## Supplementary material for "Chromosome-scale genome assembly of B10.RIII, an autoimmune susceptible mouse strain": b10_swarm.gff3 (part 325 of 931)

```
CM058246.1	Liftoff	exon	55399852	55399988	.	-	.	ID=exon-NR_176903.1-1;Parent=rna-NR_176903.1;Dbxref=GeneID:14056,GenBank:NR_176903.1,MGI:MGI:107940;gbkey=misc_RNA;gene=Ezh2;product=enhancer of zeste 2 polycomb repressive complex 2 subunit%2C transcript variant 30;transcript_id=NR_176903.1;extra_copy_number=0
CM058246.1	Liftoff	gene	55400167	55402496	.	+	.	ID=gene-F830010H11Rik;Dbxref=GeneID:115490385,MGI:MGI:2442048;Name=F830010H11Rik;description=RIKEN cDNA F830010H11 gene;gbkey=Gene;gene=F830010H11Rik;gene_biotype=lncRNA;coverage=1.0;sequence_ID=1.0;extra_copy_number=0;copy_num_ID=gene-F830010H11Rik_0
CM058246.1	Liftoff	lnc_RNA	55400167	55402496	.	+	.	ID=rna-NR_168258.1;Parent=gene-F830010H11Rik;Dbxref=GeneID:115490385,GenBank:NR_168258.1,MGI:MGI:2442048;Name=NR_168258.1;gbkey=ncRNA;gene=F830010H11Rik;product=RIKEN cDNA F830010H11 gene;transcript_id=NR_168258.1;extra_copy_number=0
CM058246.1	Liftoff	exon	55400167	55402496	.	+	.	ID=exon-NR_168258.1-1;Parent=rna-NR_168258.1;Dbxref=GeneID:115490385,GenBank:NR_168258.1,MGI:MGI:2442048;gbkey=ncRNA;gene=F830010H11Rik;product=RIKEN cDNA F830010H11 gene;transcript_id=NR_168258.1;extra_copy_number=0
CM058246.1	Liftoff	gene	55449571	55456275	.	-	.	ID=gene-Gm40371;Dbxref=GeneID:105244835,MGI:MGI:5623256;Name=Gm40371;description=predicted gene%2C 40371;gbkey=Gene;gene=Gm40371;gene_biotype=lncRNA;coverage=1.0;sequence_ID=1.0;extra_copy_number=0;copy_num_ID=gene-Gm40371_0
CM058246.1	Liftoff	lnc_RNA	55449571	55455292	.	-	.	ID=rna-XR_003956298.1;Parent=gene-Gm40371;Dbxref=GeneID:105244835,GenBank:XR_003956298.1,MGI:MGI:5623256;Name=XR_003956298.1;gbkey=ncRNA;gene=Gm40371;model_evidence=Supporting evidence includes similarity to: 6 long SRA reads%2C and 100%25 coverage of the annotated genomic feature by RNAseq alignments%2C including 4 samples with support for all annotated introns;product=predicted gene%2C 40371%2C transcript variant X4;transcript_id=XR_003956298.1;extra_copy_number=0
CM058246.1	Liftoff	exon	55449571	55450888	.	-	.	ID=exon-XR_003956298.1-3;Parent=rna-XR_003956298.1;Dbxref=GeneID:105244835,GenBank:XR_003956298.1,MGI:MGI:5623256;gbkey=ncRNA;gene=Gm40371;product=predicted gene%2C 40371%2C transcript variant X4;transcript_id=XR_003956298.1;extra_copy_number=0
CM058246.1	Liftoff	exon	55454087	55454247	.	-	.	ID=exon-XR_003956298.1-2;Parent=rna-XR_003956298.1;Dbxref=GeneID:105244835,GenBank:XR_003956298.1,MGI:MGI:5623256;gbkey=ncRNA;gene=Gm40371;product=predicted gene%2C 40371%2C transcript variant X4;transcript_id=XR_003956298.1;extra_copy_number=0
CM058246.1	Liftoff	exon	55454683	55455292	.	-	.	ID=exon-XR_003956298.1-1;Parent=rna-XR_003956298.1;Dbxref=GeneID:105244835,GenBank:XR_003956298.1,MGI:MGI:5623256;gbkey=ncRNA;gene=Gm40371;product=predicted gene%2C 40371%2C transcript variant X4;transcript_id=XR_003956298.1;extra_copy_number=0
CM058246.1	Liftoff	lnc_RNA	55449571	55455292	.	-	.	ID=rna-XR_003956299.2;Parent=gene-Gm40371;Dbxref=GeneID:105244835,GenBank:XR_003956299.2,MGI:MGI:5623256;Name=XR_003956299.2;gbkey=ncRNA;gene=Gm40371;model_evidence=Supporting evidence includes similarity to: 2 long SRA reads%2C and 100%25 coverage of the annotated genomic feature by RNAseq alignments%2C including 4 samples with support for all annotated introns;product=predicted gene%2C 40371%2C transcript variant X1;transcript_id=XR_003956299.2;extra_copy_number=0
CM058246.1	Liftoff	exon	55449571	55451965	.	-	.	ID=exon-XR_003956299.2-3;Parent=rna-XR_003956299.2;Dbxref=GeneID:105244835,GenBank:XR_003956299.2,MGI:MGI:5623256;gbkey=ncRNA;gene=Gm40371;product=predicted gene%2C 40371%2C transcript variant X1;transcript_id=XR_003956299.2;extra_copy_number=0
CM058246.1	Liftoff	exon	55454087	55454278	.	-	.	ID=exon-XR_003956299.2-2;Parent=rna-XR_003956299.2;Dbxref=GeneID:105244835,GenBank:XR_003956299.2,MGI:MGI:5623256;gbkey=ncRNA;gene=Gm40371;product=predicted gene%2C 40371%2C transcript variant X1;transcript_id=XR_003956299.2;extra_copy_number=0
CM058246.1	Liftoff	exon	55454695	55455292	.	-	.	ID=exon-XR_003956299.2-1;Parent=rna-XR_003956299.2;Dbxref=GeneID:105244835,GenBank:XR_003956299.2,MGI:MGI:5623256;gbkey=ncRNA;gene=Gm40371;product=predicted gene%2C 40371%2C transcript variant X1;transcript_id=XR_003956299.2;extra_copy_number=0
CM058246.1	Liftoff	lnc_RNA	55449571	55455292	.	-	.	ID=rna-XR_004933800.1;Parent=gene-Gm40371;Dbxref=GeneID:105244835,GenBank:XR_004933800.1,MGI:MGI:5623256;Name=XR_004933800.1;gbkey=ncRNA;gene=Gm40371;model_evidence=Supporting evidence includes similarity to: 3 long SRA reads%2C and 100%25 coverage of the annotated genomic feature by RNAseq alignments%2C including 4 samples with support for all annotated introns;product=predicted gene%2C 40371%2C transcript variant X2;transcript_id=XR_004933800.1;extra_copy_number=0
CM058246.1	Liftoff	exon	55449571	55451968	.	-	.	ID=exon-XR_004933800.1-3;Parent=rna-XR_004933800.1;Dbxref=GeneID:105244835,GenBank:XR_004933800.1,MGI:MGI:5623256;gbkey=ncRNA;gene=Gm40371;product=predicted gene%2C 40371%2C transcript variant X2;transcript_id=XR_004933800.1;extra_copy_number=0
CM058246.1	Liftoff	exon	55454087	55454278	.	-	.	ID=exon-XR_004933800.1-2;Parent=rna-XR_004933800.1;Dbxref=GeneID:105244835,GenBank:XR_004933800.1,MGI:MGI:5623256;gbkey=ncRNA;gene=Gm40371;product=predicted gene%2C 40371%2C transcript variant X2;transcript_id=XR_004933800.1;extra_copy_number=0
CM058246.1	Liftoff	exon	55454695	55455292	.	-	.	ID=exon-XR_004933800.1-1;Parent=rna-XR_004933800.1;Dbxref=GeneID:105244835,GenBank:XR_004933800.1,MGI:MGI:5623256;gbkey=ncRNA;gene=Gm40371;product=predicted gene%2C 40371%2C transcript variant X2;transcript_id=XR_004933800.1;extra_copy_number=0
CM058246.1	Liftoff	lnc_RNA	55449571	55455292	.	-	.	ID=rna-XR_004933801.1;Parent=gene-Gm40371;Dbxref=GeneID:105244835,GenBank:XR_004933801.1,MGI:MGI:5623256;Name=XR_004933801.1;gbkey=ncRNA;gene=Gm40371;model_evidence=Supporting evidence includes similarity to: 6 long SRA reads%2C and 100%25 coverage of the annotated genomic feature by RNAseq alignments%2C including 3 samples with support for all annotated introns;product=predicted gene%2C 40371%2C transcript variant X3;transcript_id=XR_004933801.1;extra_copy_number=0
CM058246.1	Liftoff	exon	55449571	55450888	.	-	.	ID=exon-XR_004933801.1-3;Parent=rna-XR_004933801.1;Dbxref=GeneID:105244835,GenBank:XR_004933801.1,MGI:MGI:5623256;gbkey=ncRNA;gene=Gm40371;product=predicted gene%2C 40371%2C transcript variant X3;transcript_id=XR_004933801.1;extra_copy_number=0
CM058246.1	Liftoff	exon	55454087	55454278	.	-	.	ID=exon-XR_004933801.1-2;Parent=rna-XR_004933801.1;Dbxref=GeneID:105244835,GenBank:XR_004933801.1,MGI:MGI:5623256;gbkey=ncRNA;gene=Gm40371;product=predicted gene%2C 40371%2C transcript variant X3;transcript_id=XR_004933801.1;extra_copy_number=0
CM058246.1	Liftoff	exon	55454695	55455292	.	-	.	ID=exon-XR_004933801.1-1;Parent=rna-XR_004933801.1;Dbxref=GeneID:105244835,GenBank:XR_004933801.1,MGI:MGI:5623256;gbkey=ncRNA;gene=Gm40371;product=predicted gene%2C 40371%2C transcript variant X3;transcript_id=XR_004933801.1;extra_copy_number=0
CM058246.1	Liftoff	lnc_RNA	55449571	55456205	.	-	.	ID=rna-XR_004933802.1;Parent=gene-Gm40371;Dbxref=GeneID:105244835,GenBank:XR_004933802.1,MGI:MGI:5623256;Name=XR_004933802.1;gbkey=ncRNA;gene=Gm40371;model_evidence=Supporting evidence includes similarity to: 1 long SRA read%2C and 100%25 coverage of the annotated genomic feature by RNAseq alignments%2C including 1 sample with support for all annotated introns;product=predicted gene%2C 40371%2C transcript variant X6;transcript_id=XR_004933802.1;extra_copy_number=0
CM058246.1	Liftoff	exon	55449571	55451965	.	-	.	ID=exon-XR_004933802.1-4;Parent=rna-XR_004933802.1;Dbxref=GeneID:105244835,GenBank:XR_004933802.1,MGI:MGI:5623256;gbkey=ncRNA;gene=Gm40371;product=predicted gene%2C 40371%2C transcript variant X6;transcript_id=XR_004933802.1;extra_copy_number=0
CM058246.1	Liftoff	exon	55454087	55454278	.	-	.	ID=exon-XR_004933802.1-3;Parent=rna-XR_004933802.1;Dbxref=GeneID:105244835,GenBank:XR_004933802.1,MGI:MGI:5623256;gbkey=ncRNA;gene=Gm40371;product=predicted gene%2C 40371%2C transcript variant X6;transcript_id=XR_004933802.1;extra_copy_number=0
CM058246.1	Liftoff	exon	55454695	55454806	.	-	.	ID=exon-XR_004933802.1-2;Parent=rna-XR_004933802.1;Dbxref=GeneID:105244835,GenBank:XR_004933802.1,MGI:MGI:5623256;gbkey=ncRNA;gene=Gm40371;product=predicted gene%2C 40371%2C transcript variant X6;transcript_id=XR_004933802.1;extra_copy_number=0
CM058246.1	Liftoff	exon	55456130	55456205	.	-	.	ID=exon-XR_004933802.1-1;Parent=rna-XR_004933802.1;Dbxref=GeneID:105244835,GenBank:XR_004933802.1,MGI:MGI:5623256;gbkey=ncRNA;gene=Gm40371;product=predicted gene%2C 40371%2C transcript variant X6;transcript_id=XR_004933802.1;extra_copy_number=0
CM058246.1	Liftoff	lnc_RNA	55449571	55456275	.	-	.	ID=rna-XR_004933803.1;Parent=gene-Gm40371;Dbxref=GeneID:105244835,GenBank:XR_004933803.1,MGI:MGI:5623256;Name=XR_004933803.1;gbkey=ncRNA;gene=Gm40371;model_evidence=Supporting evidence includes similarity to: 2 long SRA reads%2C and 100%25 coverage of the annotated genomic feature by RNAseq alignments%2C including 2 samples with support for all annotated introns;product=predicted gene%2C 40371%2C transcript variant X7;transcript_id=XR_004933803.1;extra_copy_number=0
CM058246.1	Liftoff	exon	55449571	55451965	.	-	.	ID=exon-XR_004933803.1-4;Parent=rna-XR_004933803.1;Dbxref=GeneID:105244835,GenBank:XR_004933803.1,MGI:MGI:5623256;gbkey=ncRNA;gene=Gm40371;product=predicted gene%2C 40371%2C transcript variant X7;transcript_id=XR_004933803.1;extra_copy_number=0
CM058246.1	Liftoff	exon	55454087	55454278	.	-	.	ID=exon-XR_004933803.1-3;Parent=rna-XR_004933803.1;Dbxref=GeneID:105244835,GenBank:XR_004933803.1,MGI:MGI:5623256;gbkey=ncRNA;gene=Gm40371;product=predicted gene%2C 40371%2C transcript variant X7;transcript_id=XR_004933803.1;extra_copy_number=0
CM058246.1	Liftoff	exon	55454695	55454806	.	-	.	ID=exon-XR_004933803.1-2;Parent=rna-XR_004933803.1;Dbxref=GeneID:105244835,GenBank:XR_004933803.1,MGI:MGI:5623256;gbkey=ncRNA;gene=Gm40371;product=predicted gene%2C 40371%2C transcript variant X7;transcript_id=XR_004933803.1;extra_copy_number=0
CM058246.1	Liftoff	exon	55456206	55456275	.	-	.	ID=exon-XR_004933803.1-1;Parent=rna-XR_004933803.1;Dbxref=GeneID:105244835,GenBank:XR_004933803.1,MGI:MGI:5623256;gbkey=ncRNA;gene=Gm40371;product=predicted gene%2C 40371%2C transcript variant X7;transcript_id=XR_004933803.1;extra_copy_number=0
CM058246.1	Liftoff	lnc_RNA	55449571	55455292	.	-	.	ID=rna-XR_869041.3;Parent=gene-Gm40371;Dbxref=GeneID:105244835,GenBank:XR_869041.3,MGI:MGI:5623256;Name=XR_869041.3;gbkey=ncRNA;gene=Gm40371;model_evidence=Supporting evidence includes similarity to: 2 long SRA reads%2C and 100%25 coverage of the annotated genomic feature by RNAseq alignments%2C including 2 samples with support for all annotated introns;product=predicted gene%2C 40371%2C transcript variant X5;transcript_id=XR_869041.3;extra_copy_number=0
CM058246.1	Liftoff	exon	55449571	55450888	.	-	.	ID=exon-XR_869041.3-2;Parent=rna-XR_869041.3;Dbxref=GeneID:105244835,GenBank:XR_869041.3,MGI:MGI:5623256;gbkey=ncRNA;gene=Gm40371;product=predicted gene%2C 40371%2C transcript variant X5;transcript_id=XR_869041.3;extra_copy_number=0
CM058246.1	Liftoff	exon	55454683	55455292	.	-	.	ID=exon-XR_869041.3-1;Parent=rna-XR_869041.3;Dbxref=GeneID:105244835,GenBank:XR_869041.3,MGI:MGI:5623256;gbkey=ncRNA;gene=Gm40371;product=predicted gene%2C 40371%2C transcript variant X5;transcript_id=XR_869041.3;extra_copy_number=0
CM058246.1	Liftoff	gene	55464326	55464499	.	-	.	ID=gene-Rn4.5s_35;Dbxref=GeneID:19799,MGI:MGI:97946;Name=Rn4.5s;description=4.5S RNA;gbkey=Gene;gene=Rn4.5s;gene_biotype=rRNA;coverage=1.0;sequence_ID=1.0;extra_copy_number=35;copy_num_ID=gene-Rn4.5s_35
CM058246.1	Liftoff	rRNA	55464326	55464499	.	-	.	ID=rna-NR_002841.2_35;Parent=gene-Rn4.5s_35;Dbxref=GeneID:19799,GenBank:NR_002841.2,MGI:MGI:97946;Name=NR_002841.2;gbkey=rRNA;gene=Rn4.5s;product=4.5S RNA;transcript_id=NR_002841.2_35;extra_copy_number=35
CM058246.1	Liftoff	exon	55464326	55464499	.	-	.	ID=exon-NR_002841.2-1_35;Parent=rna-NR_002841.2_35;Dbxref=GeneID:19799,GenBank:NR_002841.2,MGI:MGI:97946;gbkey=rRNA;gene=Rn4.5s;product=4.5S RNA;transcript_id=NR_002841.2_35;extra_copy_number=35
CM058246.1	Liftoff	gene	55468668	55468841	.	-	.	ID=gene-Rn4.5s_47;Dbxref=GeneID:19799,MGI:MGI:97946;Name=Rn4.5s;description=4.5S RNA;gbkey=Gene;gene=Rn4.5s;gene_biotype=rRNA;coverage=1.0;sequence_ID=1.0;extra_copy_number=47;copy_num_ID=gene-Rn4.5s_47
CM058246.1	Liftoff	rRNA	55468668	55468841	.	-	.	ID=rna-NR_002841.2_47;Parent=gene-Rn4.5s_47;Dbxref=GeneID:19799,GenBank:NR_002841.2,MGI:MGI:97946;Name=NR_002841.2;gbkey=rRNA;gene=Rn4.5s;product=4.5S RNA;transcript_id=NR_002841.2_47;extra_copy_number=47
CM058246.1	Liftoff	exon	55468668	55468841	.	-	.	ID=exon-NR_002841.2-1_47;Parent=rna-NR_002841.2_47;Dbxref=GeneID:19799,GenBank:NR_002841.2,MGI:MGI:97946;gbkey=rRNA;gene=Rn4.5s;product=4.5S RNA;transcript_id=NR_002841.2_47;extra_copy_number=47
CM058246.1	Liftoff	gene	55472086	55475245	.	+	.	ID=gene-Gm40364_1;Dbxref=GeneID:105244828,MGI:MGI:5623249;Name=Gm40364;description=predicted gene%2C 40364;gbkey=Gene;gene=Gm40364;gene_biotype=protein_coding;coverage=1.0;sequence_ID=1.0;valid_ORFs=1;extra_copy_number=1;copy_num_ID=gene-Gm40364_1
CM058246.1	Liftoff	mRNA	55472086	55475245	.	+	.	ID=rna-XM_030255699.2_1;Parent=gene-Gm40364_1;Dbxref=GeneID:105244828,GenBank:XM_030255699.2,MGI:MGI:5623249;Name=XM_030255699.2;gbkey=mRNA;gene=Gm40364;model_evidence=Supporting evidence includes similarity to: 143 long SRA reads%2C and 100%25 coverage of the annotated genomic feature by RNAseq alignments%2C including 20 samples with support for all annotated introns;product=predicted gene%2C 40364;transcript_id=XM_030255699.2_1;matches_ref_protein=True;valid_ORF=True;extra_copy_number=1
CM058246.1	Liftoff	exon	55472086	55472175	.	+	.	ID=exon-XM_030255699.2-1_1;Parent=rna-XM_030255699.2_1;Dbxref=GeneID:105244828,GenBank:XM_030255699.2,MGI:MGI:5623249;gbkey=mRNA;gene=Gm40364;product=predicted gene%2C 40364;transcript_id=XM_030255699.2_1;extra_copy_number=1
CM058246.1	Liftoff	exon	55473148	55473592	.	+	.	ID=exon-XM_030255699.2-2_1;Parent=rna-XM_030255699.2_1;Dbxref=GeneID:105244828,GenBank:XM_030255699.2,MGI:MGI:5623249;gbkey=mRNA;gene=Gm40364;product=predicted gene%2C 40364;transcript_id=XM_030255699.2_1;extra_copy_number=1
CM058246.1	Liftoff	exon	55473665	55475245	.	+	.	ID=exon-XM_030255699.2-3_1;Parent=rna-XM_030255699.2_1;Dbxref=GeneID:105244828,GenBank:XM_030255699.2,MGI:MGI:5623249;gbkey=mRNA;gene=Gm40364;product=predicted gene%2C 40364;transcript_id=XM_030255699.2_1;extra_copy_number=1
CM058246.1	Liftoff	CDS	55473186	55473592	.	+	.	ID=cds-XP_030111559.1_1;Parent=rna-XM_030255699.2_1;Dbxref=GeneID:105244828,GenBank:XP_030111559.1,MGI:MGI:5623249;Name=XP_030111559.1;gbkey=CDS;gene=Gm40364;product=proline-rich protein 36-like;protein_id=XP_030111559.1_1;extra_copy_number=1
CM058246.1	Liftoff	CDS	55473665	55474058	.	+	.	ID=cds-XP_030111559.1_1;Parent=rna-XM_030255699.2_1;Dbxref=GeneID:105244828,GenBank:XP_030111559.1,MGI:MGI:5623249;Name=XP_030111559.1;gbkey=CDS;gene=Gm40364;product=proline-rich protein 36-like;protein_id=XP_030111559.1_1;extra_copy_number=1
CM058246.1	Liftoff	gene	55473007	55473180	.	-	.	ID=gene-Rn4.5s_26;Dbxref=GeneID:19799,MGI:MGI:97946;Name=Rn4.5s;description=4.5S RNA;gbkey=Gene;gene=Rn4.5s;gene_biotype=rRNA;coverage=1.0;sequence_ID=1.0;extra_copy_number=26;copy_num_ID=gene-Rn4.5s_26
CM058246.1	Liftoff	rRNA	55473007	55473180	.	-	.	ID=rna-NR_002841.2_26;Parent=gene-Rn4.5s_26;Dbxref=GeneID:19799,GenBank:NR_002841.2,MGI:MGI:97946;Name=NR_002841.2;gbkey=rRNA;gene=Rn4.5s;product=4.5S RNA;transcript_id=NR_002841.2_26;extra_copy_number=26
CM058246.1	Liftoff	exon	55473007	55473180	.	-	.	ID=exon-NR_002841.2-1_26;Parent=rna-NR_002841.2_26;Dbxref=GeneID:19799,GenBank:NR_002841.2,MGI:MGI:97946;gbkey=rRNA;gene=Rn4.5s;product=4.5S RNA;transcript_id=NR_002841.2_26;extra_copy_number=26
CM058246.1	Liftoff	gene	55476442	55479584	.	+	.	ID=gene-Gm40364;Dbxref=GeneID:105244828,MGI:MGI:5623249;Name=Gm40364;description=predicted gene%2C 40364;gbkey=Gene;gene=Gm40364;gene_biotype=protein_coding;coverage=1.0;sequence_ID=1.0;valid_ORFs=1;extra_copy_number=0;copy_num_ID=gene-Gm40364_0
CM058246.1	Liftoff	mRNA	55476442	55479584	.	+	.	ID=rna-XM_030255699.2;Parent=gene-Gm40364;Dbxref=GeneID:105244828,GenBank:XM_030255699.2,MGI:MGI:5623249;Name=XM_030255699.2;gbkey=mRNA;gene=Gm40364;model_evidence=Supporting evidence includes similarity to: 143 long SRA reads%2C and 100%25 coverage of the annotated genomic feature by RNAseq alignments%2C including 20 samples with support for all annotated introns;product=predicted gene%2C 40364;transcript_id=XM_030255699.2;matches_ref_protein=True;valid_ORF=True;extra_copy_number=0
CM058246.1	Liftoff	exon	55476442	55476531	.	+	.	ID=exon-XM_030255699.2-1;Parent=rna-XM_030255699.2;Dbxref=GeneID:105244828,GenBank:XM_030255699.2,MGI:MGI:5623249;gbkey=mRNA;gene=Gm40364;product=predicted gene%2C 40364;transcript_id=XM_030255699.2;extra_copy_number=0
CM058246.1	Liftoff	exon	55477496	55477940	.	+	.	ID=exon-XM_030255699.2-2;Parent=rna-XM_030255699.2;Dbxref=GeneID:105244828,GenBank:XM_030255699.2,MGI:MGI:5623249;gbkey=mRNA;gene=Gm40364;product=predicted gene%2C 40364;transcript_id=XM_030255699.2;extra_copy_number=0
CM058246.1	Liftoff	exon	55478004	55479584	.	+	.	ID=exon-XM_030255699.2-3;Parent=rna-XM_030255699.2;Dbxref=GeneID:105244828,GenBank:XM_030255699.2,MGI:MGI:5623249;gbkey=mRNA;gene=Gm40364;product=predicted gene%2C 40364;transcript_id=XM_030255699.2;extra_copy_number=0
CM058246.1	Liftoff	CDS	55477534	55477940	.	+	.	ID=cds-XP_030111559.1;Parent=rna-XM_030255699.2;Dbxref=GeneID:105244828,GenBank:XP_030111559.1,MGI:MGI:5623249;Name=XP_030111559.1;gbkey=CDS;gene=Gm40364;product=proline-rich protein 36-like;protein_id=XP_030111559.1;extra_copy_number=0
CM058246.1	Liftoff	CDS	55478004	55478397	.	+	.	ID=cds-XP_030111559.1;Parent=rna-XM_030255699.2;Dbxref=GeneID:105244828,GenBank:XP_030111559.1,MGI:MGI:5623249;Name=XP_030111559.1;gbkey=CDS;gene=Gm40364;product=proline-rich protein 36-like;protein_id=XP_030111559.1;extra_copy_number=0
CM058246.1	Liftoff	gene	55477355	55477528	.	-	.	ID=gene-Rn4.5s_46;Dbxref=GeneID:19799,MGI:MGI:97946;Name=Rn4.5s;description=4.5S RNA;gbkey=Gene;gene=Rn4.5s;gene_biotype=rRNA;coverage=1.0;sequence_ID=1.0;extra_copy_number=46;copy_num_ID=gene-Rn4.5s_46
CM058246.1	Liftoff	rRNA	55477355	55477528	.	-	.	ID=rna-NR_002841.2_46;Parent=gene-Rn4.5s_46;Dbxref=GeneID:19799,GenBank:NR_002841.2,MGI:MGI:97946;Name=NR_002841.2;gbkey=rRNA;gene=Rn4.5s;product=4.5S RNA;transcript_id=NR_002841.2_46;extra_copy_number=46
CM058246.1	Liftoff	exon	55477355	55477528	.	-	.	ID=exon-NR_002841.2-1_46;Parent=rna-NR_002841.2_46;Dbxref=GeneID:19799,GenBank:NR_002841.2,MGI:MGI:97946;gbkey=rRNA;gene=Rn4.5s;product=4.5S RNA;transcript_id=NR_002841.2_46;extra_copy_number=46
CM058246.1	Liftoff	gene	55481716	55481889	.	-	.	ID=gene-Rn4.5s_33;Dbxref=GeneID:19799,MGI:MGI:97946;Name=Rn4.5s;description=4.5S RNA;gbkey=Gene;gene=Rn4.5s;gene_biotype=rRNA;coverage=1.0;sequence_ID=1.0;extra_copy_number=33;copy_num_ID=gene-Rn4.5s_33
CM058246.1	Liftoff	rRNA	55481716	55481889	.	-	.	ID=rna-NR_002841.2_33;Parent=gene-Rn4.5s_33;Dbxref=GeneID:19799,GenBank:NR_002841.2,MGI:MGI:97946;Name=NR_002841.2;gbkey=rRNA;gene=Rn4.5s;product=4.5S RNA;transcript_id=NR_002841.2_33;extra_copy_number=33
CM058246.1	Liftoff	exon	55481716	55481889	.	-	.	ID=exon-NR_002841.2-1_33;Parent=rna-NR_002841.2_33;Dbxref=GeneID:19799,GenBank:NR_002841.2,MGI:MGI:97946;gbkey=rRNA;gene=Rn4.5s;product=4.5S RNA;transcript_id=NR_002841.2_33;extra_copy_number=33
CM058246.1	Liftoff	gene	55486048	55486221	.	-	.	ID=gene-Rn4.5s_12;Dbxref=GeneID:19799,MGI:MGI:97946;Name=Rn4.5s;description=4.5S RNA;gbkey=Gene;gene=Rn4.5s;gene_biotype=rRNA;coverage=1.0;sequence_ID=1.0;extra_copy_number=12;copy_num_ID=gene-Rn4.5s_12
CM058246.1	Liftoff	rRNA	55486048	55486221	.	-	.	ID=rna-NR_002841.2_12;Parent=gene-Rn4.5s_12;Dbxref=GeneID:19799,GenBank:NR_002841.2,MGI:MGI:97946;Name=NR_002841.2;gbkey=rRNA;gene=Rn4.5s;product=4.5S RNA;transcript_id=NR_002841.2_12;extra_copy_number=12
CM058246.1	Liftoff	exon	55486048	55486221	.	-	.	ID=exon-NR_002841.2-1_12;Parent=rna-NR_002841.2_12;Dbxref=GeneID:19799,GenBank:NR_002841.2,MGI:MGI:97946;gbkey=rRNA;gene=Rn4.5s;product=4.5S RNA;transcript_id=NR_002841.2_12;extra_copy_number=12
CM058246.1	Liftoff	gene	55490386	55490559	.	-	.	ID=gene-Rn4.5s_20;Dbxref=GeneID:19799,MGI:MGI:97946;Name=Rn4.5s;description=4.5S RNA;gbkey=Gene;gene=Rn4.5s;gene_biotype=rRNA;coverage=1.0;sequence_ID=1.0;extra_copy_number=20;copy_num_ID=gene-Rn4.5s_20
CM058246.1	Liftoff	rRNA	55490386	55490559	.	-	.	ID=rna-NR_002841.2_20;Parent=gene-Rn4.5s_20;Dbxref=GeneID:19799,GenBank:NR_002841.2,MGI:MGI:97946;Name=NR_002841.2;gbkey=rRNA;gene=Rn4.5s;product=4.5S RNA;transcript_id=NR_002841.2_20;extra_copy_number=20
CM058246.1	Liftoff	exon	55490386	55490559	.	-	.	ID=exon-NR_002841.2-1_20;Parent=rna-NR_002841.2_20;Dbxref=GeneID:19799,GenBank:NR_002841.2,MGI:MGI:97946;gbkey=rRNA;gene=Rn4.5s;product=4.5S RNA;transcript_id=NR_002841.2_20;extra_copy_number=20
CM058246.1	Liftoff	gene	55494716	55494889	.	-	.	ID=gene-Rn4.5s_10;Dbxref=GeneID:19799,MGI:MGI:97946;Name=Rn4.5s;description=4.5S RNA;gbkey=Gene;gene=Rn4.5s;gene_biotype=rRNA;coverage=1.0;sequence_ID=1.0;extra_copy_number=10;copy_num_ID=gene-Rn4.5s_10
CM058246.1	Liftoff	rRNA	55494716	55494889	.	-	.	ID=rna-NR_002841.2_10;Parent=gene-Rn4.5s_10;Dbxref=GeneID:19799,GenBank:NR_002841.2,MGI:MGI:97946;Name=NR_002841.2;gbkey=rRNA;gene=Rn4.5s;product=4.5S RNA;transcript_id=NR_002841.2_10;extra_copy_number=10
CM058246.1	Liftoff	exon	55494716	55494889	.	-	.	ID=exon-NR_002841.2-1_10;Parent=rna-NR_002841.2_10;Dbxref=GeneID:19799,GenBank:NR_002841.2,MGI:MGI:97946;gbkey=rRNA;gene=Rn4.5s;product=4.5S RNA;transcript_id=NR_002841.2_10;extra_copy_number=10
CM058246.1	Liftoff	gene	55499056	55499229	.	-	.	ID=gene-Rn4.5s_22;Dbxref=GeneID:19799,MGI:MGI:97946;Name=Rn4.5s;description=4.5S RNA;gbkey=Gene;gene=Rn4.5s;gene_biotype=rRNA;coverage=1.0;sequence_ID=1.0;extra_copy_number=22;copy_num_ID=gene-Rn4.5s_22
CM058246.1	Liftoff	rRNA	55499056	55499229	.	-	.	ID=rna-NR_002841.2_22;Parent=gene-Rn4.5s_22;Dbxref=GeneID:19799,GenBank:NR_002841.2,MGI:MGI:97946;Name=NR_002841.2;gbkey=rRNA;gene=Rn4.5s;product=4.5S RNA;transcript_id=NR_002841.2_22;extra_copy_number=22
CM058246.1	Liftoff	exon	55499056	55499229	.	-	.	ID=exon-NR_002841.2-1_22;Parent=rna-NR_002841.2_22;Dbxref=GeneID:19799,GenBank:NR_002841.2,MGI:MGI:97946;gbkey=rRNA;gene=Rn4.5s;product=4.5S RNA;transcript_id=NR_002841.2_22;extra_copy_number=22
CM058246.1	Liftoff	gene	55502410	55505606	.	+	.	ID=gene-Gm36327;Dbxref=GeneID:102640203,MGI:MGI:5595486;Name=Gm36327;description=predicted gene%2C 36327;gbkey=Gene;gene=Gm36327;gene_biotype=protein_coding;coverage=1.0;sequence_ID=0.999;valid_ORFs=1;extra_copy_number=0;copy_num_ID=gene-Gm36327_0
CM058246.1	Liftoff	mRNA	55502410	55505606	.	+	.	ID=rna-XM_030255698.1;Parent=gene-Gm36327;Dbxref=GeneID:102640203,GenBank:XM_030255698.1,MGI:MGI:5595486;Name=XM_030255698.1;gbkey=mRNA;gene=Gm36327;model_evidence=Supporting evidence includes similarity to: 149 long SRA reads%2C and 100%25 coverage of the annotated genomic feature by RNAseq alignments%2C including 20 samples with support for all annotated introns;product=predicted gene%2C 36327;transcript_id=XM_030255698.1;matches_ref_protein=True;valid_ORF=True;extra_copy_number=0
CM058246.1	Liftoff	exon	55502410	55502572	.	+	.	ID=exon-XM_030255698.1-1;Parent=rna-XM_030255698.1;Dbxref=GeneID:102640203,GenBank:XM_030255698.1,MGI:MGI:5595486;gbkey=mRNA;gene=Gm36327;product=predicted gene%2C 36327;transcript_id=XM_030255698.1;extra_copy_number=0
CM058246.1	Liftoff	exon	55503514	55503958	.	+	.	ID=exon-XM_030255698.1-2;Parent=rna-XM_030255698.1;Dbxref=GeneID:102640203,GenBank:XM_030255698.1,MGI:MGI:5595486;gbkey=mRNA;gene=Gm36327;product=predicted gene%2C 36327;transcript_id=XM_030255698.1;extra_copy_number=0
CM058246.1	Liftoff	exon	55504031	55505606	.	+	.	ID=exon-XM_030255698.1-3;Parent=rna-XM_030255698.1;Dbxref=GeneID:102640203,GenBank:XM_030255698.1,MGI:MGI:5595486;gbkey=mRNA;gene=Gm36327;product=predicted gene%2C 36327;transcript_id=XM_030255698.1;extra_copy_number=0
CM058246.1	Liftoff	CDS	55503552	55503958	.	+	.	ID=cds-XP_030111558.1;Parent=rna-XM_030255698.1;Dbxref=GeneID:102640203,GenBank:XP_030111558.1,MGI:MGI:5595486;Name=XP_030111558.1;gbkey=CDS;gene=Gm36327;product=proline-rich protein 36-like;protein_id=XP_030111558.1;extra_copy_number=0
CM058246.1	Liftoff	CDS	55504031	55504424	.	+	.	ID=cds-XP_030111558.1;Parent=rna-XM_030255698.1;Dbxref=GeneID:102640203,GenBank:XP_030111558.1,MGI:MGI:5595486;Name=XP_030111558.1;gbkey=CDS;gene=Gm36327;product=proline-rich protein 36-like;protein_id=XP_030111558.1;extra_copy_number=0
CM058246.1	Liftoff	gene	55503373	55503546	.	-	.	ID=gene-Rn4.5s_30;Dbxref=GeneID:19799,MGI:MGI:97946;Name=Rn4.5s;description=4.5S RNA;gbkey=Gene;gene=Rn4.5s;gene_biotype=rRNA;coverage=1.0;sequence_ID=1.0;extra_copy_number=30;copy_num_ID=gene-Rn4.5s_30
CM058246.1	Liftoff	rRNA	55503373	55503546	.	-	.	ID=rna-NR_002841.2_30;Parent=gene-Rn4.5s_30;Dbxref=GeneID:19799,GenBank:NR_002841.2,MGI:MGI:97946;Name=NR_002841.2;gbkey=rRNA;gene=Rn4.5s;product=4.5S RNA;transcript_id=NR_002841.2_30;extra_copy_number=30
CM058246.1	Liftoff	exon	55503373	55503546	.	-	.	ID=exon-NR_002841.2-1_30;Parent=rna-NR_002841.2_30;Dbxref=GeneID:19799,GenBank:NR_002841.2,MGI:MGI:97946;gbkey=rRNA;gene=Rn4.5s;product=4.5S RNA;transcript_id=NR_002841.2_30;extra_copy_number=30
CM058246.1	Liftoff	gene	55507556	55509924	.	+	.	ID=gene-Gm40367;Dbxref=GeneID:105244831,MGI:MGI:5623252;Name=Gm40367;description=predicted gene%2C 40367;gbkey=Gene;gene=Gm40367;gene_biotype=protein_coding;coverage=1.0;sequence_ID=1.0;valid_ORFs=1;extra_copy_number=0;copy_num_ID=gene-Gm40367_0
CM058246.1	Liftoff	mRNA	55507556	55509924	.	+	.	ID=rna-XM_030255697.2;Parent=gene-Gm40367;Dbxref=GeneID:105244831,GenBank:XM_030255697.2,MGI:MGI:5623252;Name=XM_030255697.2;gbkey=mRNA;gene=Gm40367;model_evidence=Supporting evidence includes similarity to: 1 EST%2C 147 long SRA reads%2C and 100%25 coverage of the annotated genomic feature by RNAseq alignments%2C including 25 samples with support for all annotated introns;product=predicted gene%2C 40367;transcript_id=XM_030255697.2;matches_ref_protein=True;valid_ORF=True;extra_copy_number=0
CM058246.1	Liftoff	exon	55507556	55508279	.	+	.	ID=exon-XM_030255697.2-1;Parent=rna-XM_030255697.2;Dbxref=GeneID:105244831,GenBank:XM_030255697.2,MGI:MGI:5623252;gbkey=mRNA;gene=Gm40367;product=predicted gene%2C 40367;transcript_id=XM_030255697.2;extra_copy_number=0
CM058246.1	Liftoff	exon	55508352	55509924	.	+	.	ID=exon-XM_030255697.2-2;Parent=rna-XM_030255697.2;Dbxref=GeneID:105244831,GenBank:XM_030255697.2,MGI:MGI:5623252;gbkey=mRNA;gene=Gm40367;product=predicted gene%2C 40367;transcript_id=XM_030255697.2;extra_copy_number=0
CM058246.1	Liftoff	CDS	55507873	55508279	.	+	.	ID=cds-XP_030111557.1;Parent=rna-XM_030255697.2;Dbxref=GeneID:105244831,GenBank:XP_030111557.1,MGI:MGI:5623252;Name=XP_030111557.1;gbkey=CDS;gene=Gm40367;product=proline-rich protein 36-like;protein_id=XP_030111557.1;extra_copy_number=0
CM058246.1	Liftoff	CDS	55508352	55508745	.	+	.	ID=cds-XP_030111557.1;Parent=rna-XM_030255697.2;Dbxref=GeneID:105244831,GenBank:XP_030111557.1,MGI:MGI:5623252;Name=XP_030111557.1;gbkey=CDS;gene=Gm40367;product=proline-rich protein 36-like;protein_id=XP_030111557.1;extra_copy_number=0
CM058246.1	Liftoff	gene	55507694	55507867	.	-	.	ID=gene-Rn4.5s_48;Dbxref=GeneID:19799,MGI:MGI:97946;Name=Rn4.5s;description=4.5S RNA;gbkey=Gene;gene=Rn4.5s;gene_biotype=rRNA;coverage=1.0;sequence_ID=1.0;extra_copy_number=48;copy_num_ID=gene-Rn4.5s_48
CM058246.1	Liftoff	rRNA	55507694	55507867	.	-	.	ID=rna-NR_002841.2_48;Parent=gene-Rn4.5s_48;Dbxref=GeneID:19799,GenBank:NR_002841.2,MGI:MGI:97946;Name=NR_002841.2;gbkey=rRNA;gene=Rn4.5s;product=4.5S RNA;transcript_id=NR_002841.2_48;extra_copy_number=48
CM058246.1	Liftoff	exon	55507694	55507867	.	-	.	ID=exon-NR_002841.2-1_48;Parent=rna-NR_002841.2_48;Dbxref=GeneID:19799,GenBank:NR_002841.2,MGI:MGI:97946;gbkey=rRNA;gene=Rn4.5s;product=4.5S RNA;transcript_id=NR_002841.2_48;extra_copy_number=48
CM058246.1	Liftoff	gene	55511059	55514883	.	+	.	ID=gene-Gm40365;Dbxref=GeneID:105244829,MGI:MGI:5623250;Name=Gm40365;description=predicted gene%2C 40365;gbkey=Gene;gene=Gm40365;gene_biotype=protein_coding;coverage=1.0;sequence_ID=0.998;valid_ORFs=1;extra_copy_number=0;copy_num_ID=gene-Gm40365_0
CM058246.1	Liftoff	mRNA	55511059	55514276	.	+	.	ID=rna-XM_017321851.3;Parent=gene-Gm40365;Dbxref=GeneID:105244829,GenBank:XM_017321851.3,MGI:MGI:5623250;Name=XM_017321851.3;gbkey=mRNA;gene=Gm40365;model_evidence=Supporting evidence includes similarity to: 149 long SRA reads%2C and 100%25 coverage of the annotated genomic feature by RNAseq alignments%2C including 11 samples with support for all annotated introns;product=predicted gene%2C 40365%2C transcript variant X1;transcript_id=XM_017321851.3;matches_ref_protein=False;valid_ORF=True;extra_copy_number=0
CM058246.1	Liftoff	exon	55511059	55511221	.	+	.	ID=exon-XM_017321851.3-1;Parent=rna-XM_017321851.3;Dbxref=GeneID:105244829,GenBank:XM_017321851.3,MGI:MGI:5623250;gbkey=mRNA;gene=Gm40365;product=predicted gene%2C 40365%2C transcript variant X1;transcript_id=XM_017321851.3;extra_copy_number=0
CM058246.1	Liftoff	exon	55512174	55512618	.	+	.	ID=exon-XM_017321851.3-2;Parent=rna-XM_017321851.3;Dbxref=GeneID:105244829,GenBank:XM_017321851.3,MGI:MGI:5623250;gbkey=mRNA;gene=Gm40365;product=predicted gene%2C 40365%2C transcript variant X1;transcript_id=XM_017321851.3;extra_copy_number=0
CM058246.1	Liftoff	exon	55512688	55514276	.	+	.	ID=exon-XM_017321851.3-3;Parent=rna-XM_017321851.3;Dbxref=GeneID:105244829,GenBank:XM_017321851.3,MGI:MGI:5623250;gbkey=mRNA;gene=Gm40365;product=predicted gene%2C 40365%2C transcript variant X1;transcript_id=XM_017321851.3;extra_copy_number=0
CM058246.1	Liftoff	CDS	55512212	55512618	.	+	.	ID=cds-XP_017177340.1;Parent=rna-XM_017321851.3;Dbxref=GeneID:105244829,GenBank:XP_017177340.1,MGI:MGI:5623250;Name=XP_017177340.1;gbkey=CDS;gene=Gm40365;product=protein enabled homolog;protein_id=XP_017177340.1;extra_copy_number=0
CM058246.1	Liftoff	CDS	55512688	55513099	.	+	.	ID=cds-XP_017177340.1;Parent=rna-XM_017321851.3;Dbxref=GeneID:105244829,GenBank:XP_017177340.1,MGI:MGI:5623250;Name=XP_017177340.1;gbkey=CDS;gene=Gm40365;product=protein enabled homolog;protein_id=XP_017177340.1;extra_copy_number=0
CM058246.1	Liftoff	transcript	55511059	55514883	.	+	.	ID=rna-XR_003956291.2;Parent=gene-Gm40365;Dbxref=GeneID:105244829,GenBank:XR_003956291.2,MGI:MGI:5623250;Name=XR_003956291.2;gbkey=misc_RNA;gene=Gm40365;model_evidence=Supporting evidence includes similarity to: 100%25 coverage of the annotated genomic feature by RNAseq alignments%2C including 10 samples with support for all annotated introns;product=predicted gene%2C 40365%2C transcript variant X2;transcript_id=XR_003956291.2;extra_copy_number=0
CM058246.1	Liftoff	exon	55511059	55511221	.	+	.	ID=exon-XR_003956291.2-1;Parent=rna-XR_003956291.2;Dbxref=GeneID:105244829,GenBank:XR_003956291.2,MGI:MGI:5623250;gbkey=misc_RNA;gene=Gm40365;product=predicted gene%2C 40365%2C transcript variant X2;transcript_id=XR_003956291.2;extra_copy_number=0
CM058246.1	Liftoff	exon	55514806	55514883	.	+	.	ID=exon-XR_003956291.2-2;Parent=rna-XR_003956291.2;Dbxref=GeneID:105244829,GenBank:XR_003956291.2,MGI:MGI:5623250;gbkey=misc_RNA;gene=Gm40365;product=predicted gene%2C 40365%2C transcript variant X2;transcript_id=XR_003956291.2;extra_copy_number=0
CM058246.1	Liftoff	gene	55512033	55512206	.	-	.	ID=gene-Rn4.5s_4;Dbxref=GeneID:19799,MGI:MGI:97946;Name=Rn4.5s;description=4.5S RNA;gbkey=Gene;gene=Rn4.5s;gene_biotype=rRNA;coverage=1.0;sequence_ID=1.0;extra_copy_number=4;copy_num_ID=gene-Rn4.5s_4
CM058246.1	Liftoff	rRNA	55512033	55512206	.	-	.	ID=rna-NR_002841.2_4;Parent=gene-Rn4.5s_4;Dbxref=GeneID:19799,GenBank:NR_002841.2,MGI:MGI:97946;Name=NR_002841.2;gbkey=rRNA;gene=Rn4.5s;product=4.5S RNA;transcript_id=NR_002841.2_4;extra_copy_number=4
CM058246.1	Liftoff	exon	55512033	55512206	.	-	.	ID=exon-NR_002841.2-1_4;Parent=rna-NR_002841.2_4;Dbxref=GeneID:19799,GenBank:NR_002841.2,MGI:MGI:97946;gbkey=rRNA;gene=Rn4.5s;product=4.5S RNA;transcript_id=NR_002841.2_4;extra_copy_number=4
CM058246.1	Liftoff	gene	55516358	55516531	.	-	.	ID=gene-Rn4.5s_41;Dbxref=GeneID:19799,MGI:MGI:97946;Name=Rn4.5s;description=4.5S RNA;gbkey=Gene;gene=Rn4.5s;gene_biotype=rRNA;coverage=1.0;sequence_ID=1.0;extra_copy_number=41;copy_num_ID=gene-Rn4.5s_41
CM058246.1	Liftoff	rRNA	55516358	55516531	.	-	.	ID=rna-NR_002841.2_41;Parent=gene-Rn4.5s_41;Dbxref=GeneID:19799,GenBank:NR_002841.2,MGI:MGI:97946;Name=NR_002841.2;gbkey=rRNA;gene=Rn4.5s;product=4.5S RNA;transcript_id=NR_002841.2_41;extra_copy_number=41
CM058246.1	Liftoff	exon	55516358	55516531	.	-	.	ID=exon-NR_002841.2-1_41;Parent=rna-NR_002841.2_41;Dbxref=GeneID:19799,GenBank:NR_002841.2,MGI:MGI:97946;gbkey=rRNA;gene=Rn4.5s;product=4.5S RNA;transcript_id=NR_002841.2_41;extra_copy_number=41
CM058246.1	Liftoff	gene	55516514	55518585	.	+	.	ID=gene-Gm53330;Dbxref=GeneID:118567440,MGI:MGI:6721726;Name=Gm53330;description=predicted gene%2C 53330;gbkey=Gene;gene=Gm53330;gene_biotype=protein_coding;coverage=1.0;sequence_ID=0.992;valid_ORFs=1;extra_copy_number=0;copy_num_ID=gene-Gm53330_0
CM058246.1	Liftoff	mRNA	55516514	55518585	.	+	.	ID=rna-XM_036152453.1;Parent=gene-Gm53330;Dbxref=GeneID:118567440,GenBank:XM_036152453.1,MGI:MGI:6721726;Name=XM_036152453.1;gbkey=mRNA;gene=Gm53330;model_evidence=Supporting evidence includes similarity to: 6 long SRA reads%2C and 100%25 coverage of the annotated genomic feature by RNAseq alignments%2C including 25 samples with support for all annotated introns;product=predicted gene%2C 53330;transcript_id=XM_036152453.1;matches_ref_protein=True;valid_ORF=True;extra_copy_number=0
CM058246.1	Liftoff	exon	55516514	55516943	.	+	.	ID=exon-XM_036152453.1-1;Parent=rna-XM_036152453.1;Dbxref=GeneID:118567440,GenBank:XM_036152453.1,MGI:MGI:6721726;gbkey=mRNA;gene=Gm53330;product=predicted gene%2C 53330;transcript_id=XM_036152453.1;extra_copy_number=0
CM058246.1	Liftoff	exon	55517010	55518585	.	+	.	ID=exon-XM_036152453.1-2;Parent=rna-XM_036152453.1;Dbxref=GeneID:118567440,GenBank:XM_036152453.1,MGI:MGI:6721726;gbkey=mRNA;gene=Gm53330;product=predicted gene%2C 53330;transcript_id=XM_036152453.1;extra_copy_number=0
CM058246.1	Liftoff	CDS	55516537	55516943	.	+	.	ID=cds-XP_036008346.1;Parent=rna-XM_036152453.1;Dbxref=GeneID:118567440,GenBank:XP_036008346.1,MGI:MGI:6721726;Name=XP_036008346.1;gbkey=CDS;gene=Gm53330;product=proline-rich protein 36-like;protein_id=XP_036008346.1;extra_copy_number=0
CM058246.1	Liftoff	CDS	55517010	55517403	.	+	.	ID=cds-XP_036008346.1;Parent=rna-XM_036152453.1;Dbxref=GeneID:118567440,GenBank:XP_036008346.1,MGI:MGI:6721726;Name=XP_036008346.1;gbkey=CDS;gene=Gm53330;product=proline-rich protein 36-like;protein_id=XP_036008346.1;extra_copy_number=0
CM058246.1	Liftoff	gene	55519701	55522960	.	+	.	ID=gene-Gm53329;Dbxref=GeneID:118567439,MGI:MGI:6721724;Name=Gm53329;description=predicted gene%2C 53329;gbkey=Gene;gene=Gm53329;gene_biotype=protein_coding;coverage=1.0;sequence_ID=0.989;valid_ORFs=1;extra_copy_number=0;copy_num_ID=gene-Gm53329_0
CM058246.1	Liftoff	mRNA	55519701	55522960	.	+	.	ID=rna-XM_036152452.1;Parent=gene-Gm53329;Dbxref=GeneID:118567439,GenBank:XM_036152452.1,MGI:MGI:6721724;Name=XM_036152452.1;gbkey=mRNA;gene=Gm53329;model_evidence=Supporting evidence includes similarity to: 306 long SRA reads%2C and 100%25 coverage of the annotated genomic feature by RNAseq alignments%2C including 35 samples with support for all annotated introns;product=predicted gene%2C 53329;transcript_id=XM_036152452.1;matches_ref_protein=False;valid_ORF=True;extra_copy_number=0
CM058246.1	Liftoff	exon	55519701	55519863	.	+	.	ID=exon-XM_036152452.1-1;Parent=rna-XM_036152452.1;Dbxref=GeneID:118567439,GenBank:XM_036152452.1,MGI:MGI:6721724;gbkey=mRNA;gene=Gm53329;product=predicted gene%2C 53329;transcript_id=XM_036152452.1;extra_copy_number=0
CM058246.1	Liftoff	exon	55520823	55522960	.	+	.	ID=exon-XM_036152452.1-2;Parent=rna-XM_036152452.1;Dbxref=GeneID:118567439,GenBank:XM_036152452.1,MGI:MGI:6721724;gbkey=mRNA;gene=Gm53329;product=predicted gene%2C 53329;transcript_id=XM_036152452.1;extra_copy_number=0
CM058246.1	Liftoff	CDS	55520861	55521727	.	+	.	ID=cds-XP_036008345.1;Parent=rna-XM_036152452.1;Dbxref=GeneID:118567439,GenBank:XP_036008345.1,MGI:MGI:6721724;Name=XP_036008345.1;gbkey=CDS;gene=Gm53329;product=protein enabled homolog;protein_id=XP_036008345.1;extra_copy_number=0
CM058246.1	Liftoff	gene	55520682	55520855	.	-	.	ID=gene-Rn4.5s_28;Dbxref=GeneID:19799,MGI:MGI:97946;Name=Rn4.5s;description=4.5S RNA;gbkey=Gene;gene=Rn4.5s;gene_biotype=rRNA;coverage=1.0;sequence_ID=1.0;extra_copy_number=28;copy_num_ID=gene-Rn4.5s_28
CM058246.1	Liftoff	rRNA	55520682	55520855	.	-	.	ID=rna-NR_002841.2_28;Parent=gene-Rn4.5s_28;Dbxref=GeneID:19799,GenBank:NR_002841.2,MGI:MGI:97946;Name=NR_002841.2;gbkey=rRNA;gene=Rn4.5s;product=4.5S RNA;transcript_id=NR_002841.2_28;extra_copy_number=28
CM058246.1	Liftoff	exon	55520682	55520855	.	-	.	ID=exon-NR_002841.2-1_28;Parent=rna-NR_002841.2_28;Dbxref=GeneID:19799,GenBank:NR_002841.2,MGI:MGI:97946;gbkey=rRNA;gene=Rn4.5s;product=4.5S RNA;transcript_id=NR_002841.2_28;extra_copy_number=28
CM058246.1	Liftoff	gene	55524021	55526739	.	+	.	ID=gene-Gm40363;Dbxref=GeneID:105244826,MGI:MGI:5623248;Name=Gm40363;description=predicted gene%2C 40363;gbkey=Gene;gene=Gm40363;gene_biotype=protein_coding;coverage=1.0;sequence_ID=1.0;valid_ORFs=1;extra_copy_number=0;copy_num_ID=gene-Gm40363_0
CM058246.1	Liftoff	mRNA	55524021	55526739	.	+	.	ID=rna-XM_017321856.3;Parent=gene-Gm40363;Dbxref=GeneID:105244826,GenBank:XM_017321856.3,MGI:MGI:5623248;Name=XM_017321856.3;gbkey=mRNA;gene=Gm40363;model_evidence=Supporting evidence includes similarity to: 4 long SRA reads%2C and 100%25 coverage of the annotated genomic feature by RNAseq alignments%2C including 20 samples with support for all annotated introns;product=predicted gene%2C 40363;transcript_id=XM_017321856.3;matches_ref_protein=True;valid_ORF=True;extra_copy_number=0
CM058246.1	Liftoff	exon	55524021	55524183	.	+	.	ID=exon-XM_017321856.3-1;Parent=rna-XM_017321856.3;Dbxref=GeneID:105244826,GenBank:XM_017321856.3,MGI:MGI:5623248;gbkey=mRNA;gene=Gm40363;product=predicted gene%2C 40363;transcript_id=XM_017321856.3;extra_copy_number=0
CM058246.1	Liftoff	exon	55525136	55525580	.	+	.	ID=exon-XM_017321856.3-2;Parent=rna-XM_017321856.3;Dbxref=GeneID:105244826,GenBank:XM_017321856.3,MGI:MGI:5623248;gbkey=mRNA;gene=Gm40363;product=predicted gene%2C 40363;transcript_id=XM_017321856.3;extra_copy_number=0
CM058246.1	Liftoff	exon	55525650	55526739	.	+	.	ID=exon-XM_017321856.3-3;Parent=rna-XM_017321856.3;Dbxref=GeneID:105244826,GenBank:XM_017321856.3,MGI:MGI:5623248;gbkey=mRNA;gene=Gm40363;product=predicted gene%2C 40363;transcript_id=XM_017321856.3;extra_copy_number=0
CM058246.1	Liftoff	CDS	55525174	55525580	.	+	.	ID=cds-XP_017177345.1;Parent=rna-XM_017321856.3;Dbxref=GeneID:105244826,GenBank:XP_017177345.1,MGI:MGI:5623248;Name=XP_017177345.1;gbkey=CDS;gene=Gm40363;product=proline-rich protein 36-like;protein_id=XP_017177345.1;extra_copy_number=0
CM058246.1	Liftoff	CDS	55525650	55526043	.	+	.	ID=cds-XP_017177345.1;Parent=rna-XM_017321856.3;Dbxref=GeneID:105244826,GenBank:XP_017177345.1,MGI:MGI:5623248;Name=XP_017177345.1;gbkey=CDS;gene=Gm40363;product=proline-rich protein 36-like;protein_id=XP_017177345.1;extra_copy_number=0
CM058246.1	Liftoff	gene	55524995	55525168	.	-	.	ID=gene-Rn4.5s_24;Dbxref=GeneID:19799,MGI:MGI:97946;Name=Rn4.5s;description=4.5S RNA;gbkey=Gene;gene=Rn4.5s;gene_biotype=rRNA;coverage=1.0;sequence_ID=1.0;extra_copy_number=24;copy_num_ID=gene-Rn4.5s_24
CM058246.1	Liftoff	rRNA	55524995	55525168	.	-	.	ID=rna-NR_002841.2_24;Parent=gene-Rn4.5s_24;Dbxref=GeneID:19799,GenBank:NR_002841.2,MGI:MGI:97946;Name=NR_002841.2;gbkey=rRNA;gene=Rn4.5s;product=4.5S RNA;transcript_id=NR_002841.2_24;extra_copy_number=24
CM058246.1	Liftoff	exon	55524995	55525168	.	-	.	ID=exon-NR_002841.2-1_24;Parent=rna-NR_002841.2_24;Dbxref=GeneID:19799,GenBank:NR_002841.2,MGI:MGI:97946;gbkey=rRNA;gene=Rn4.5s;product=4.5S RNA;transcript_id=NR_002841.2_24;extra_copy_number=24
CM058246.1	Liftoff	gene	55529310	55529483	.	-	.	ID=gene-Rn4.5s_34;Dbxref=GeneID:19799,MGI:MGI:97946;Name=Rn4.5s;description=4.5S RNA;gbkey=Gene;gene=Rn4.5s;gene_biotype=rRNA;coverage=1.0;sequence_ID=1.0;extra_copy_number=34;copy_num_ID=gene-Rn4.5s_34
CM058246.1	Liftoff	rRNA	55529310	55529483	.	-	.	ID=rna-NR_002841.2_34;Parent=gene-Rn4.5s_34;Dbxref=GeneID:19799,GenBank:NR_002841.2,MGI:MGI:97946;Name=NR_002841.2;gbkey=rRNA;gene=Rn4.5s;product=4.5S RNA;transcript_id=NR_002841.2_34;extra_copy_number=34
CM058246.1	Liftoff	exon	55529310	55529483	.	-	.	ID=exon-NR_002841.2-1_34;Parent=rna-NR_002841.2_34;Dbxref=GeneID:19799,GenBank:NR_002841.2,MGI:MGI:97946;gbkey=rRNA;gene=Rn4.5s;product=4.5S RNA;transcript_id=NR_002841.2_34;extra_copy_number=34
CM058246.1	Liftoff	gene	55533625	55533798	.	-	.	ID=gene-Rn4.5s_15;Dbxref=GeneID:19799,MGI:MGI:97946;Name=Rn4.5s;description=4.5S RNA;gbkey=Gene;gene=Rn4.5s;gene_biotype=rRNA;coverage=1.0;sequence_ID=1.0;extra_copy_number=15;copy_num_ID=gene-Rn4.5s_15
CM058246.1	Liftoff	rRNA	55533625	55533798	.	-	.	ID=rna-NR_002841.2_15;Parent=gene-Rn4.5s_15;Dbxref=GeneID:19799,GenBank:NR_002841.2,MGI:MGI:97946;Name=NR_002841.2;gbkey=rRNA;gene=Rn4.5s;product=4.5S RNA;transcript_id=NR_002841.2_15;extra_copy_number=15
CM058246.1	Liftoff	exon	55533625	55533798	.	-	.	ID=exon-NR_002841.2-1_15;Parent=rna-NR_002841.2_15;Dbxref=GeneID:19799,GenBank:NR_002841.2,MGI:MGI:97946;gbkey=rRNA;gene=Rn4.5s;product=4.5S RNA;transcript_id=NR_002841.2_15;extra_copy_number=15
CM058246.1	Liftoff	gene	55535865	55540159	.	+	.	ID=gene-Gm40369;Dbxref=GeneID:105244833,MGI:MGI:5623254;Name=Gm40369;description=predicted gene%2C 40369;gbkey=Gene;gene=Gm40369;gene_biotype=protein_coding;coverage=1.0;sequence_ID=0.998;valid_ORFs=1;extra_copy_number=0;copy_num_ID=gene-Gm40369_0
CM058246.1	Liftoff	mRNA	55536974	55540159	.	+	.	ID=rna-XM_030255696.1;Parent=gene-Gm40369;Dbxref=GeneID:105244833,GenBank:XM_030255696.1,MGI:MGI:5623254;Name=XM_030255696.1;gbkey=mRNA;gene=Gm40369;model_evidence=Supporting evidence includes similarity to: 135 long SRA reads%2C and 100%25 coverage of the annotated genomic feature by RNAseq alignments%2C including 20 samples with support for all annotated introns;product=predicted gene%2C 40369%2C transcript variant X1;transcript_id=XM_030255696.1;matches_ref_protein=False;valid_ORF=True;extra_copy_number=0
CM058246.1	Liftoff	exon	55536974	55537136	.	+	.	ID=exon-XM_030255696.1-1;Parent=rna-XM_030255696.1;Dbxref=GeneID:105244833,GenBank:XM_030255696.1,MGI:MGI:5623254;gbkey=mRNA;gene=Gm40369;product=predicted gene%2C 40369%2C transcript variant X1;transcript_id=XM_030255696.1;extra_copy_number=0
CM058246.1	Liftoff	exon	55538073	55538517	.	+	.	ID=exon-XM_030255696.1-2;Parent=rna-XM_030255696.1;Dbxref=GeneID:105244833,GenBank:XM_030255696.1,MGI:MGI:5623254;gbkey=mRNA;gene=Gm40369;product=predicted gene%2C 40369%2C transcript variant X1;transcript_id=XM_030255696.1;extra_copy_number=0
CM058246.1	Liftoff	exon	55538584	55540159	.	+	.	ID=exon-XM_030255696.1-3;Parent=rna-XM_030255696.1;Dbxref=GeneID:105244833,GenBank:XM_030255696.1,MGI:MGI:5623254;gbkey=mRNA;gene=Gm40369;product=predicted gene%2C 40369%2C transcript variant X1;transcript_id=XM_030255696.1;extra_copy_number=0
CM058246.1	Liftoff	CDS	55538111	55538517	.	+	.	ID=cds-XP_030111556.1;Parent=rna-XM_030255696.1;Dbxref=GeneID:105244833,GenBank:XP_030111556.1,MGI:MGI:5623254;Name=XP_030111556.1;gbkey=CDS;gene=Gm40369;product=proline-rich protein 36-like;protein_id=XP_030111556.1;extra_copy_number=0
CM058246.1	Liftoff	CDS	55538584	55538977	.	+	.	ID=cds-XP_030111556.1;Parent=rna-XM_030255696.1;Dbxref=GeneID:105244833,GenBank:XP_030111556.1,MGI:MGI:5623254;Name=XP_030111556.1;gbkey=CDS;gene=Gm40369;product=proline-rich protein 36-like;protein_id=XP_030111556.1;extra_copy_number=0
CM058246.1	Liftoff	transcript	55535865	55538485	.	+	.	ID=rna-XR_003956292.1;Parent=gene-Gm40369;Dbxref=GeneID:105244833,GenBank:XR_003956292.1,MGI:MGI:5623254;Name=XR_003956292.1;gbkey=misc_RNA;gene=Gm40369;model_evidence=Supporting evidence includes similarity to: 100%25 coverage of the annotated genomic feature by RNAseq alignments%2C including 23 samples with support for all annotated introns;product=predicted gene%2C 40369%2C transcript variant X2;transcript_id=XR_003956292.1;extra_copy_number=0
CM058246.1	Liftoff	exon	55535865	55535952	.	+	.	ID=exon-XR_003956292.1-1;Parent=rna-XR_003956292.1;Dbxref=GeneID:105244833,GenBank:XR_003956292.1,MGI:MGI:5623254;gbkey=misc_RNA;gene=Gm40369;product=predicted gene%2C 40369%2C transcript variant X2;transcript_id=XR_003956292.1;extra_copy_number=0
CM058246.1	Liftoff	exon	55537074	55537136	.	+	.	ID=exon-XR_003956292.1-2;Parent=rna-XR_003956292.1;Dbxref=GeneID:105244833,GenBank:XR_003956292.1,MGI:MGI:5623254;gbkey=misc_RNA;gene=Gm40369;product=predicted gene%2C 40369%2C transcript variant X2;transcript_id=XR_003956292.1;extra_copy_number=0
CM058246.1	Liftoff	exon	55538073	55538485	.	+	.	ID=exon-XR_003956292.1-3;Parent=rna-XR_003956292.1;Dbxref=GeneID:105244833,GenBank:XR_003956292.1,MGI:MGI:5623254;gbkey=misc_RNA;gene=Gm40369;product=predicted gene%2C 40369%2C transcript variant X2;transcript_id=XR_003956292.1;extra_copy_number=0
CM058246.1	Liftoff	gene	55537932	55538105	.	-	.	ID=gene-Rn4.5s;Dbxref=GeneID:19799,MGI:MGI:97946;Name=Rn4.5s;description=4.5S RNA;gbkey=Gene;gene=Rn4.5s;gene_biotype=rRNA;coverage=1.0;sequence_ID=1.0;extra_copy_number=0;copy_num_ID=gene-Rn4.5s_0
CM058246.1	Liftoff	rRNA	55537932	55538105	.	-	.	ID=rna-NR_002841.2;Parent=gene-Rn4.5s;Dbxref=GeneID:19799,GenBank:NR_002841.2,MGI:MGI:97946;Name=NR_002841.2;gbkey=rRNA;gene=Rn4.5s;product=4.5S RNA;transcript_id=NR_002841.2;extra_copy_number=0
CM058246.1	Liftoff	exon	55537932	55538105	.	-	.	ID=exon-NR_002841.2-1;Parent=rna-NR_002841.2;Dbxref=GeneID:19799,GenBank:NR_002841.2,MGI:MGI:97946;gbkey=rRNA;gene=Rn4.5s;product=4.5S RNA;transcript_id=NR_002841.2;extra_copy_number=0
CM058246.1	Liftoff	gene	55542243	55542416	.	-	.	ID=gene-Rn4.5s_1;Dbxref=GeneID:19799,MGI:MGI:97946;Name=Rn4.5s;description=4.5S RNA;gbkey=Gene;gene=Rn4.5s;gene_biotype=rRNA;coverage=1.0;sequence_ID=1.0;extra_copy_number=1;copy_num_ID=gene-Rn4.5s_1
CM058246.1	Liftoff	rRNA	55542243	55542416	.	-	.	ID=rna-NR_002841.2_1;Parent=gene-Rn4.5s_1;Dbxref=GeneID:19799,GenBank:NR_002841.2,MGI:MGI:97946;Name=NR_002841.2;gbkey=rRNA;gene=Rn4.5s;product=4.5S RNA;transcript_id=NR_002841.2_1;extra_copy_number=1
CM058246.1	Liftoff	exon	55542243	55542416	.	-	.	ID=exon-NR_002841.2-1_1;Parent=rna-NR_002841.2_1;Dbxref=GeneID:19799,GenBank:NR_002841.2,MGI:MGI:97946;gbkey=rRNA;gene=Rn4.5s;product=4.5S RNA;transcript_id=NR_002841.2_1;extra_copy_number=1
CM058246.1	Liftoff	gene	55546579	55546752	.	-	.	ID=gene-Rn4.5s_50;Dbxref=GeneID:19799,MGI:MGI:97946;Name=Rn4.5s;description=4.5S RNA;gbkey=Gene;gene=Rn4.5s;gene_biotype=rRNA;coverage=1.0;sequence_ID=1.0;extra_copy_number=50;copy_num_ID=gene-Rn4.5s_50
CM058246.1	Liftoff	rRNA	55546579	55546752	.	-	.	ID=rna-NR_002841.2_50;Parent=gene-Rn4.5s_50;Dbxref=GeneID:19799,GenBank:NR_002841.2,MGI:MGI:97946;Name=NR_002841.2;gbkey=rRNA;gene=Rn4.5s;product=4.5S RNA;transcript_id=NR_002841.2_50;extra_copy_number=50
CM058246.1	Liftoff	exon	55546579	55546752	.	-	.	ID=exon-NR_002841.2-1_50;Parent=rna-NR_002841.2_50;Dbxref=GeneID:19799,GenBank:NR_002841.2,MGI:MGI:97946;gbkey=rRNA;gene=Rn4.5s;product=4.5S RNA;transcript_id=NR_002841.2_50;extra_copy_number=50
CM058246.1	Liftoff	gene	55550899	55551072	.	-	.	ID=gene-Rn4.5s_18;Dbxref=GeneID:19799,MGI:MGI:97946;Name=Rn4.5s;description=4.5S RNA;gbkey=Gene;gene=Rn4.5s;gene_biotype=rRNA;coverage=1.0;sequence_ID=1.0;extra_copy_number=18;copy_num_ID=gene-Rn4.5s_18
CM058246.1	Liftoff	rRNA	55550899	55551072	.	-	.	ID=rna-NR_002841.2_18;Parent=gene-Rn4.5s_18;Dbxref=GeneID:19799,GenBank:NR_002841.2,MGI:MGI:97946;Name=NR_002841.2;gbkey=rRNA;gene=Rn4.5s;product=4.5S RNA;transcript_id=NR_002841.2_18;extra_copy_number=18
CM058246.1	Liftoff	exon	55550899	55551072	.	-	.	ID=exon-NR_002841.2-1_18;Parent=rna-NR_002841.2_18;Dbxref=GeneID:19799,GenBank:NR_002841.2,MGI:MGI:97946;gbkey=rRNA;gene=Rn4.5s;product=4.5S RNA;transcript_id=NR_002841.2_18;extra_copy_number=18
CM058246.1	Liftoff	gene	55555221	55555394	.	-	.	ID=gene-Rn4.5s_31;Dbxref=GeneID:19799,MGI:MGI:97946;Name=Rn4.5s;description=4.5S RNA;gbkey=Gene;gene=Rn4.5s;gene_biotype=rRNA;coverage=1.0;sequence_ID=1.0;extra_copy_number=31;copy_num_ID=gene-Rn4.5s_31
CM058246.1	Liftoff	rRNA	55555221	55555394	.	-	.	ID=rna-NR_002841.2_31;Parent=gene-Rn4.5s_31;Dbxref=GeneID:19799,GenBank:NR_002841.2,MGI:MGI:97946;Name=NR_002841.2;gbkey=rRNA;gene=Rn4.5s;product=4.5S RNA;transcript_id=NR_002841.2_31;extra_copy_number=31
CM058246.1	Liftoff	exon	55555221	55555394	.	-	.	ID=exon-NR_002841.2-1_31;Parent=rna-NR_002841.2_31;Dbxref=GeneID:19799,GenBank:NR_002841.2,MGI:MGI:97946;gbkey=rRNA;gene=Rn4.5s;product=4.5S RNA;transcript_id=NR_002841.2_31;extra_copy_number=31
CM058246.1	Liftoff	gene	55559538	55559711	.	-	.	ID=gene-Rn4.5s_21;Dbxref=GeneID:19799,MGI:MGI:97946;Name=Rn4.5s;description=4.5S RNA;gbkey=Gene;gene=Rn4.5s;gene_biotype=rRNA;coverage=1.0;sequence_ID=1.0;extra_copy_number=21;copy_num_ID=gene-Rn4.5s_21
CM058246.1	Liftoff	rRNA	55559538	55559711	.	-	.	ID=rna-NR_002841.2_21;Parent=gene-Rn4.5s_21;Dbxref=GeneID:19799,GenBank:NR_002841.2,MGI:MGI:97946;Name=NR_002841.2;gbkey=rRNA;gene=Rn4.5s;product=4.5S RNA;transcript_id=NR_002841.2_21;extra_copy_number=21
CM058246.1	Liftoff	exon	55559538	55559711	.	-	.	ID=exon-NR_002841.2-1_21;Parent=rna-NR_002841.2_21;Dbxref=GeneID:19799,GenBank:NR_002841.2,MGI:MGI:97946;gbkey=rRNA;gene=Rn4.5s;product=4.5S RNA;transcript_id=NR_002841.2_21;extra_copy_number=21
CM058246.1	Liftoff	gene	55563843	55564016	.	-	.	ID=gene-Rn4.5s_16;Dbxref=GeneID:19799,MGI:MGI:97946;Name=Rn4.5s;description=4.5S RNA;gbkey=Gene;gene=Rn4.5s;gene_biotype=rRNA;coverage=1.0;sequence_ID=1.0;extra_copy_number=16;copy_num_ID=gene-Rn4.5s_16
CM058246.1	Liftoff	rRNA	55563843	55564016	.	-	.	ID=rna-NR_002841.2_16;Parent=gene-Rn4.5s_16;Dbxref=GeneID:19799,GenBank:NR_002841.2,MGI:MGI:97946;Name=NR_002841.2;gbkey=rRNA;gene=Rn4.5s;product=4.5S RNA;transcript_id=NR_002841.2_16;extra_copy_number=16
CM058246.1	Liftoff	exon	55563843	55564016	.	-	.	ID=exon-NR_002841.2-1_16;Parent=rna-NR_002841.2_16;Dbxref=GeneID:19799,GenBank:NR_002841.2,MGI:MGI:97946;gbkey=rRNA;gene=Rn4.5s;product=4.5S RNA;transcript_id=NR_002841.2_16;extra_copy_number=16
CM058246.1	Liftoff	gene	55568159	55568332	.	-	.	ID=gene-Rn4.5s_9;Dbxref=GeneID:19799,MGI:MGI:97946;Name=Rn4.5s;description=4.5S RNA;gbkey=Gene;gene=Rn4.5s;gene_biotype=rRNA;coverage=1.0;sequence_ID=1.0;extra_copy_number=9;copy_num_ID=gene-Rn4.5s_9
CM058246.1	Liftoff	rRNA	55568159	55568332	.	-	.	ID=rna-NR_002841.2_9;Parent=gene-Rn4.5s_9;Dbxref=GeneID:19799,GenBank:NR_002841.2,MGI:MGI:97946;Name=NR_002841.2;gbkey=rRNA;gene=Rn4.5s;product=4.5S RNA;transcript_id=NR_002841.2_9;extra_copy_number=9
CM058246.1	Liftoff	exon	55568159	55568332	.	-	.	ID=exon-NR_002841.2-1_9;Parent=rna-NR_002841.2_9;Dbxref=GeneID:19799,GenBank:NR_002841.2,MGI:MGI:97946;gbkey=rRNA;gene=Rn4.5s;product=4.5S RNA;transcript_id=NR_002841.2_9;extra_copy_number=9
CM058246.1	Liftoff	gene	55572507	55572680	.	-	.	ID=gene-Rn4.5s_39;Dbxref=GeneID:19799,MGI:MGI:97946;Name=Rn4.5s;description=4.5S RNA;gbkey=Gene;gene=Rn4.5s;gene_biotype=rRNA;coverage=1.0;sequence_ID=1.0;extra_copy_number=39;copy_num_ID=gene-Rn4.5s_39
CM058246.1	Liftoff	rRNA	55572507	55572680	.	-	.	ID=rna-NR_002841.2_39;Parent=gene-Rn4.5s_39;Dbxref=GeneID:19799,GenBank:NR_002841.2,MGI:MGI:97946;Name=NR_002841.2;gbkey=rRNA;gene=Rn4.5s;product=4.5S RNA;transcript_id=NR_002841.2_39;extra_copy_number=39
CM058246.1	Liftoff	exon	55572507	55572680	.	-	.	ID=exon-NR_002841.2-1_39;Parent=rna-NR_002841.2_39;Dbxref=GeneID:19799,GenBank:NR_002841.2,MGI:MGI:97946;gbkey=rRNA;gene=Rn4.5s;product=4.5S RNA;transcript_id=NR_002841.2_39;extra_copy_number=39
CM058246.1	Liftoff	gene	55576861	55577034	.	-	.	ID=gene-Rn4.5s_23;Dbxref=GeneID:19799,MGI:MGI:97946;Name=Rn4.5s;description=4.5S RNA;gbkey=Gene;gene=Rn4.5s;gene_biotype=rRNA;coverage=1.0;sequence_ID=1.0;extra_copy_number=23;copy_num_ID=gene-Rn4.5s_23
CM058246.1	Liftoff	rRNA	55576861	55577034	.	-	.	ID=rna-NR_002841.2_23;Parent=gene-Rn4.5s_23;Dbxref=GeneID:19799,GenBank:NR_002841.2,MGI:MGI:97946;Name=NR_002841.2;gbkey=rRNA;gene=Rn4.5s;product=4.5S RNA;transcript_id=NR_002841.2_23;extra_copy_number=23
CM058246.1	Liftoff	exon	55576861	55577034	.	-	.	ID=exon-NR_002841.2-1_23;Parent=rna-NR_002841.2_23;Dbxref=GeneID:19799,GenBank:NR_002841.2,MGI:MGI:97946;gbkey=rRNA;gene=Rn4.5s;product=4.5S RNA;transcript_id=NR_002841.2_23;extra_copy_number=23
CM058246.1	Liftoff	gene	55581209	55581382	.	-	.	ID=gene-Rn4.5s_27;Dbxref=GeneID:19799,MGI:MGI:97946;Name=Rn4.5s;description=4.5S RNA;gbkey=Gene;gene=Rn4.5s;gene_biotype=rRNA;coverage=1.0;sequence_ID=1.0;extra_copy_number=27;copy_num_ID=gene-Rn4.5s_27
CM058246.1	Liftoff	rRNA	55581209	55581382	.	-	.	ID=rna-NR_002841.2_27;Parent=gene-Rn4.5s_27;Dbxref=GeneID:19799,GenBank:NR_002841.2,MGI:MGI:97946;Name=NR_002841.2;gbkey=rRNA;gene=Rn4.5s;product=4.5S RNA;transcript_id=NR_002841.2_27;extra_copy_number=27
CM058246.1	Liftoff	exon	55581209	55581382	.	-	.	ID=exon-NR_002841.2-1_27;Parent=rna-NR_002841.2_27;Dbxref=GeneID:19799,GenBank:NR_002841.2,MGI:MGI:97946;gbkey=rRNA;gene=Rn4.5s;product=4.5S RNA;transcript_id=NR_002841.2_27;extra_copy_number=27
CM058246.1	Liftoff	gene	55598437	55598610	.	-	.	ID=gene-Rn4.5s_2;Dbxref=GeneID:19799,MGI:MGI:97946;Name=Rn4.5s;description=4.5S RNA;gbkey=Gene;gene=Rn4.5s;gene_biotype=rRNA;coverage=1.0;sequence_ID=1.0;extra_copy_number=2;copy_num_ID=gene-Rn4.5s_2
CM058246.1	Liftoff	rRNA	55598437	55598610	.	-	.	ID=rna-NR_002841.2_2;Parent=gene-Rn4.5s_2;Dbxref=GeneID:19799,GenBank:NR_002841.2,MGI:MGI:97946;Name=NR_002841.2;gbkey=rRNA;gene=Rn4.5s;product=4.5S RNA;transcript_id=NR_002841.2_2;extra_copy_number=2
CM058246.1	Liftoff	exon	55598437	55598610	.	-	.	ID=exon-NR_002841.2-1_2;Parent=rna-NR_002841.2_2;Dbxref=GeneID:19799,GenBank:NR_002841.2,MGI:MGI:97946;gbkey=rRNA;gene=Rn4.5s;product=4.5S RNA;transcript_id=NR_002841.2_2;extra_copy_number=2
CM058246.1	Liftoff	gene	55602758	55602931	.	-	.	ID=gene-Rn4.5s_49;Dbxref=GeneID:19799,MGI:MGI:97946;Name=Rn4.5s;description=4.5S RNA;gbkey=Gene;gene=Rn4.5s;gene_biotype=rRNA;coverage=1.0;sequence_ID=1.0;extra_copy_number=49;copy_num_ID=gene-Rn4.5s_49
CM058246.1	Liftoff	rRNA	55602758	55602931	.	-	.	ID=rna-NR_002841.2_49;Parent=gene-Rn4.5s_49;Dbxref=GeneID:19799,GenBank:NR_002841.2,MGI:MGI:97946;Name=NR_002841.2;gbkey=rRNA;gene=Rn4.5s;product=4.5S RNA;transcript_id=NR_002841.2_49;extra_copy_number=49
CM058246.1	Liftoff	exon	55602758	55602931	.	-	.	ID=exon-NR_002841.2-1_49;Parent=rna-NR_002841.2_49;Dbxref=GeneID:19799,GenBank:NR_002841.2,MGI:MGI:97946;gbkey=rRNA;gene=Rn4.5s;product=4.5S RNA;transcript_id=NR_002841.2_49;extra_copy_number=49
CM058246.1	Liftoff	gene	55607078	55607251	.	-	.	ID=gene-Rn4.5s_5;Dbxref=GeneID:19799,MGI:MGI:97946;Name=Rn4.5s;description=4.5S RNA;gbkey=Gene;gene=Rn4.5s;gene_biotype=rRNA;coverage=1.0;sequence_ID=1.0;extra_copy_number=5;copy_num_ID=gene-Rn4.5s_5
CM058246.1	Liftoff	rRNA	55607078	55607251	.	-	.	ID=rna-NR_002841.2_5;Parent=gene-Rn4.5s_5;Dbxref=GeneID:19799,GenBank:NR_002841.2,MGI:MGI:97946;Name=NR_002841.2;gbkey=rRNA;gene=Rn4.5s;product=4.5S RNA;transcript_id=NR_002841.2_5;extra_copy_number=5
CM058246.1	Liftoff	exon	55607078	55607251	.	-	.	ID=exon-NR_002841.2-1_5;Parent=rna-NR_002841.2_5;Dbxref=GeneID:19799,GenBank:NR_002841.2,MGI:MGI:97946;gbkey=rRNA;gene=Rn4.5s;product=4.5S RNA;transcript_id=NR_002841.2_5;extra_copy_number=5
CM058246.1	Liftoff	gene	55611394	55611567	.	-	.	ID=gene-Rn4.5s_13;Dbxref=GeneID:19799,MGI:MGI:97946;Name=Rn4.5s;description=4.5S RNA;gbkey=Gene;gene=Rn4.5s;gene_biotype=rRNA;coverage=1.0;sequence_ID=1.0;extra_copy_number=13;copy_num_ID=gene-Rn4.5s_13
CM058246.1	Liftoff	rRNA	55611394	55611567	.	-	.	ID=rna-NR_002841.2_13;Parent=gene-Rn4.5s_13;Dbxref=GeneID:19799,GenBank:NR_002841.2,MGI:MGI:97946;Name=NR_002841.2;gbkey=rRNA;gene=Rn4.5s;product=4.5S RNA;transcript_id=NR_002841.2_13;extra_copy_number=13
CM058246.1	Liftoff	exon	55611394	55611567	.	-	.	ID=exon-NR_002841.2-1_13;Parent=rna-NR_002841.2_13;Dbxref=GeneID:19799,GenBank:NR_002841.2,MGI:MGI:97946;gbkey=rRNA;gene=Rn4.5s;product=4.5S RNA;transcript_id=NR_002841.2_13;extra_copy_number=13
CM058246.1	Liftoff	gene	55615783	55615956	.	-	.	ID=gene-Rn4.5s_6;Dbxref=GeneID:19799,MGI:MGI:97946;Name=Rn4.5s;description=4.5S RNA;gbkey=Gene;gene=Rn4.5s;gene_biotype=rRNA;coverage=1.0;sequence_ID=1.0;extra_copy_number=6;copy_num_ID=gene-Rn4.5s_6
CM058246.1	Liftoff	rRNA	55615783	55615956	.	-	.	ID=rna-NR_002841.2_6;Parent=gene-Rn4.5s_6;Dbxref=GeneID:19799,GenBank:NR_002841.2,MGI:MGI:97946;Name=NR_002841.2;gbkey=rRNA;gene=Rn4.5s;product=4.5S RNA;transcript_id=NR_002841.2_6;extra_copy_number=6
CM058246.1	Liftoff	exon	55615783	55615956	.	-	.	ID=exon-NR_002841.2-1_6;Parent=rna-NR_002841.2_6;Dbxref=GeneID:19799,GenBank:NR_002841.2,MGI:MGI:97946;gbkey=rRNA;gene=Rn4.5s;product=4.5S RNA;transcript_id=NR_002841.2_6;extra_copy_number=6
CM058246.1	Liftoff	gene	55628885	55629058	.	-	.	ID=gene-Rn4.5s_11;Dbxref=GeneID:19799,MGI:MGI:97946;Name=Rn4.5s;description=4.5S RNA;gbkey=Gene;gene=Rn4.5s;gene_biotype=rRNA;coverage=1.0;sequence_ID=1.0;extra_copy_number=11;copy_num_ID=gene-Rn4.5s_11
CM058246.1	Liftoff	rRNA	55628885	55629058	.	-	.	ID=rna-NR_002841.2_11;Parent=gene-Rn4.5s_11;Dbxref=GeneID:19799,GenBank:NR_002841.2,MGI:MGI:97946;Name=NR_002841.2;gbkey=rRNA;gene=Rn4.5s;product=4.5S RNA;transcript_id=NR_002841.2_11;extra_copy_number=11
CM058246.1	Liftoff	exon	55628885	55629058	.	-	.	ID=exon-NR_002841.2-1_11;Parent=rna-NR_002841.2_11;Dbxref=GeneID:19799,GenBank:NR_002841.2,MGI:MGI:97946;gbkey=rRNA;gene=Rn4.5s;product=4.5S RNA;transcript_id=NR_002841.2_11;extra_copy_number=11
CM058246.1	Liftoff	gene	55633295	55633468	.	-	.	ID=gene-Rn4.5s_44;Dbxref=GeneID:19799,MGI:MGI:97946;Name=Rn4.5s;description=4.5S RNA;gbkey=Gene;gene=Rn4.5s;gene_biotype=rRNA;coverage=1.0;sequence_ID=1.0;extra_copy_number=44;copy_num_ID=gene-Rn4.5s_44
CM058246.1	Liftoff	rRNA	55633295	55633468	.	-	.	ID=rna-NR_002841.2_44;Parent=gene-Rn4.5s_44;Dbxref=GeneID:19799,GenBank:NR_002841.2,MGI:MGI:97946;Name=NR_002841.2;gbkey=rRNA;gene=Rn4.5s;product=4.5S RNA;transcript_id=NR_002841.2_44;extra_copy_number=44
CM058246.1	Liftoff	exon	55633295	55633468	.	-	.	ID=exon-NR_002841.2-1_44;Parent=rna-NR_002841.2_44;Dbxref=GeneID:19799,GenBank:NR_002841.2,MGI:MGI:97946;gbkey=rRNA;gene=Rn4.5s;product=4.5S RNA;transcript_id=NR_002841.2_44;extra_copy_number=44
CM058246.1	Liftoff	gene	55637669	55637842	.	-	.	ID=gene-Rn4.5s_45;Dbxref=GeneID:19799,MGI:MGI:97946;Name=Rn4.5s;description=4.5S RNA;gbkey=Gene;gene=Rn4.5s;gene_biotype=rRNA;coverage=1.0;sequence_ID=1.0;extra_copy_number=45;copy_num_ID=gene-Rn4.5s_45
CM058246.1	Liftoff	rRNA	55637669	55637842	.	-	.	ID=rna-NR_002841.2_45;Parent=gene-Rn4.5s_45;Dbxref=GeneID:19799,GenBank:NR_002841.2,MGI:MGI:97946;Name=NR_002841.2;gbkey=rRNA;gene=Rn4.5s;product=4.5S RNA;transcript_id=NR_002841.2_45;extra_copy_number=45
CM058246.1	Liftoff	exon	55637669	55637842	.	-	.	ID=exon-NR_002841.2-1_45;Parent=rna-NR_002841.2_45;Dbxref=GeneID:19799,GenBank:NR_002841.2,MGI:MGI:97946;gbkey=rRNA;gene=Rn4.5s;product=4.5S RNA;transcript_id=NR_002841.2_45;extra_copy_number=45
CM058246.1	Liftoff	gene	55646308	55646481	.	-	.	ID=gene-Rn4.5s_42;Dbxref=GeneID:19799,MGI:MGI:97946;Name=Rn4.5s;description=4.5S RNA;gbkey=Gene;gene=Rn4.5s;gene_biotype=rRNA;coverage=1.0;sequence_ID=1.0;extra_copy_number=42;copy_num_ID=gene-Rn4.5s_42
CM058246.1	Liftoff	rRNA	55646308	55646481	.	-	.	ID=rna-NR_002841.2_42;Parent=gene-Rn4.5s_42;Dbxref=GeneID:19799,GenBank:NR_002841.2,MGI:MGI:97946;Name=NR_002841.2;gbkey=rRNA;gene=Rn4.5s;product=4.5S RNA;transcript_id=NR_002841.2_42;extra_copy_number=42
CM058246.1	Liftoff	exon	55646308	55646481	.	-	.	ID=exon-NR_002841.2-1_42;Parent=rna-NR_002841.2_42;Dbxref=GeneID:19799,GenBank:NR_002841.2,MGI:MGI:97946;gbkey=rRNA;gene=Rn4.5s;product=4.5S RNA;transcript_id=NR_002841.2_42;extra_copy_number=42
CM058246.1	Liftoff	gene	55650669	55650842	.	-	.	ID=gene-Rn4.5s_29;Dbxref=GeneID:19799,MGI:MGI:97946;Name=Rn4.5s;description=4.5S RNA;gbkey=Gene;gene=Rn4.5s;gene_biotype=rRNA;coverage=1.0;sequence_ID=1.0;extra_copy_number=29;copy_num_ID=gene-Rn4.5s_29
CM058246.1	Liftoff	rRNA	55650669	55650842	.	-	.	ID=rna-NR_002841.2_29;Parent=gene-Rn4.5s_29;Dbxref=GeneID:19799,GenBank:NR_002841.2,MGI:MGI:97946;Name=NR_002841.2;gbkey=rRNA;gene=Rn4.5s;product=4.5S RNA;transcript_id=NR_002841.2_29;extra_copy_number=29
CM058246.1	Liftoff	exon	55650669	55650842	.	-	.	ID=exon-NR_002841.2-1_29;Parent=rna-NR_002841.2_29;Dbxref=GeneID:19799,GenBank:NR_002841.2,MGI:MGI:97946;gbkey=rRNA;gene=Rn4.5s;product=4.5S RNA;transcript_id=NR_002841.2_29;extra_copy_number=29
CM058246.1	Liftoff	gene	55784587	55784760	.	-	.	ID=gene-Rn4.5s_37;Dbxref=GeneID:19799,MGI:MGI:97946;Name=Rn4.5s;description=4.5S RNA;gbkey=Gene;gene=Rn4.5s;gene_biotype=rRNA;coverage=1.0;sequence_ID=1.0;extra_copy_number=37;copy_num_ID=gene-Rn4.5s_37
CM058246.1	Liftoff	rRNA	55784587	55784760	.	-	.	ID=rna-NR_002841.2_37;Parent=gene-Rn4.5s_37;Dbxref=GeneID:19799,GenBank:NR_002841.2,MGI:MGI:97946;Name=NR_002841.2;gbkey=rRNA;gene=Rn4.5s;product=4.5S RNA;transcript_id=NR_002841.2_37;extra_copy_number=37
CM058246.1	Liftoff	exon	55784587	55784760	.	-	.	ID=exon-NR_002841.2-1_37;Parent=rna-NR_002841.2_37;Dbxref=GeneID:19799,GenBank:NR_002841.2,MGI:MGI:97946;gbkey=rRNA;gene=Rn4.5s;product=4.5S RNA;transcript_id=NR_002841.2_37;extra_copy_number=37
CM058246.1	Liftoff	gene	55788909	55789082	.	-	.	ID=gene-Rn4.5s_19;Dbxref=GeneID:19799,MGI:MGI:97946;Name=Rn4.5s;description=4.5S RNA;gbkey=Gene;gene=Rn4.5s;gene_biotype=rRNA;coverage=1.0;sequence_ID=1.0;extra_copy_number=19;copy_num_ID=gene-Rn4.5s_19
CM058246.1	Liftoff	rRNA	55788909	55789082	.	-	.	ID=rna-NR_002841.2_19;Parent=gene-Rn4.5s_19;Dbxref=GeneID:19799,GenBank:NR_002841.2,MGI:MGI:97946;Name=NR_002841.2;gbkey=rRNA;gene=Rn4.5s;product=4.5S RNA;transcript_id=NR_002841.2_19;extra_copy_number=19
CM058246.1	Liftoff	exon	55788909	55789082	.	-	.	ID=exon-NR_002841.2-1_19;Parent=rna-NR_002841.2_19;Dbxref=GeneID:19799,GenBank:NR_002841.2,MGI:MGI:97946;gbkey=rRNA;gene=Rn4.5s;product=4.5S RNA;transcript_id=NR_002841.2_19;extra_copy_number=19
CM058246.1	Liftoff	gene	55793201	55793374	.	-	.	ID=gene-Rn4.5s_3;Dbxref=GeneID:19799,MGI:MGI:97946;Name=Rn4.5s;description=4.5S RNA;gbkey=Gene;gene=Rn4.5s;gene_biotype=rRNA;coverage=1.0;sequence_ID=1.0;extra_copy_number=3;copy_num_ID=gene-Rn4.5s_3
CM058246.1	Liftoff	rRNA	55793201	55793374	.	-	.	ID=rna-NR_002841.2_3;Parent=gene-Rn4.5s_3;Dbxref=GeneID:19799,GenBank:NR_002841.2,MGI:MGI:97946;Name=NR_002841.2;gbkey=rRNA;gene=Rn4.5s;product=4.5S RNA;transcript_id=NR_002841.2_3;extra_copy_number=3
CM058246.1	Liftoff	exon	55793201	55793374	.	-	.	ID=exon-NR_002841.2-1_3;Parent=rna-NR_002841.2_3;Dbxref=GeneID:19799,GenBank:NR_002841.2,MGI:MGI:97946;gbkey=rRNA;gene=Rn4.5s;product=4.5S RNA;transcript_id=NR_002841.2_3;extra_copy_number=3
CM058246.1	Liftoff	gene	55857810	55857983	.	-	.	ID=gene-Rn4.5s_17;Dbxref=GeneID:19799,MGI:MGI:97946;Name=Rn4.5s;description=4.5S RNA;gbkey=Gene;gene=Rn4.5s;gene_biotype=rRNA;coverage=1.0;sequence_ID=1.0;extra_copy_number=17;copy_num_ID=gene-Rn4.5s_17
CM058246.1	Liftoff	rRNA	55857810	55857983	.	-	.	ID=rna-NR_002841.2_17;Parent=gene-Rn4.5s_17;Dbxref=GeneID:19799,GenBank:NR_002841.2,MGI:MGI:97946;Name=NR_002841.2;gbkey=rRNA;gene=Rn4.5s;product=4.5S RNA;transcript_id=NR_002841.2_17;extra_copy_number=17
CM058246.1	Liftoff	exon	55857810	55857983	.	-	.	ID=exon-NR_002841.2-1_17;Parent=rna-NR_002841.2_17;Dbxref=GeneID:19799,GenBank:NR_002841.2,MGI:MGI:97946;gbkey=rRNA;gene=Rn4.5s;product=4.5S RNA;transcript_id=NR_002841.2_17;extra_copy_number=17
CM058246.1	Liftoff	gene	55862104	55862277	.	-	.	ID=gene-Rn4.5s_43;Dbxref=GeneID:19799,MGI:MGI:97946;Name=Rn4.5s;description=4.5S RNA;gbkey=Gene;gene=Rn4.5s;gene_biotype=rRNA;coverage=1.0;sequence_ID=1.0;extra_copy_number=43;copy_num_ID=gene-Rn4.5s_43
CM058246.1	Liftoff	rRNA	55862104	55862277	.	-	.	ID=rna-NR_002841.2_43;Parent=gene-Rn4.5s_43;Dbxref=GeneID:19799,GenBank:NR_002841.2,MGI:MGI:97946;Name=NR_002841.2;gbkey=rRNA;gene=Rn4.5s;product=4.5S RNA;transcript_id=NR_002841.2_43;extra_copy_number=43
CM058246.1	Liftoff	exon	55862104	55862277	.	-	.	ID=exon-NR_002841.2-1_43;Parent=rna-NR_002841.2_43;Dbxref=GeneID:19799,GenBank:NR_002841.2,MGI:MGI:97946;gbkey=rRNA;gene=Rn4.5s;product=4.5S RNA;transcript_id=NR_002841.2_43;extra_copy_number=43
CM058246.1	Liftoff	gene	55866407	55866580	.	-	.	ID=gene-Rn4.5s_32;Dbxref=GeneID:19799,MGI:MGI:97946;Name=Rn4.5s;description=4.5S RNA;gbkey=Gene;gene=Rn4.5s;gene_biotype=rRNA;coverage=1.0;sequence_ID=1.0;extra_copy_number=32;copy_num_ID=gene-Rn4.5s_32
CM058246.1	Liftoff	rRNA	55866407	55866580	.	-	.	ID=rna-NR_002841.2_32;Parent=gene-Rn4.5s_32;Dbxref=GeneID:19799,GenBank:NR_002841.2,MGI:MGI:97946;Name=NR_002841.2;gbkey=rRNA;gene=Rn4.5s;product=4.5S RNA;transcript_id=NR_002841.2_32;extra_copy_number=32
CM058246.1	Liftoff	exon	55866407	55866580	.	-	.	ID=exon-NR_002841.2-1_32;Parent=rna-NR_002841.2_32;Dbxref=GeneID:19799,GenBank:NR_002841.2,MGI:MGI:97946;gbkey=rRNA;gene=Rn4.5s;product=4.5S RNA;transcript_id=NR_002841.2_32;extra_copy_number=32
CM058246.1	Liftoff	gene	55887910	55888083	.	-	.	ID=gene-Rn4.5s_38;Dbxref=GeneID:19799,MGI:MGI:97946;Name=Rn4.5s;description=4.5S RNA;gbkey=Gene;gene=Rn4.5s;gene_biotype=rRNA;coverage=1.0;sequence_ID=1.0;extra_copy_number=38;copy_num_ID=gene-Rn4.5s_38
CM058246.1	Liftoff	rRNA	55887910	55888083	.	-	.	ID=rna-NR_002841.2_38;Parent=gene-Rn4.5s_38;Dbxref=GeneID:19799,GenBank:NR_002841.2,MGI:MGI:97946;Name=NR_002841.2;gbkey=rRNA;gene=Rn4.5s;product=4.5S RNA;transcript_id=NR_002841.2_38;extra_copy_number=38
CM058246.1	Liftoff	exon	55887910	55888083	.	-	.	ID=exon-NR_002841.2-1_38;Parent=rna-NR_002841.2_38;Dbxref=GeneID:19799,GenBank:NR_002841.2,MGI:MGI:97946;gbkey=rRNA;gene=Rn4.5s;product=4.5S RNA;transcript_id=NR_002841.2_38;extra_copy_number=38
CM058246.1	Liftoff	gene	55909327	55909500	.	-	.	ID=gene-Rn4.5s_8;Dbxref=GeneID:19799,MGI:MGI:97946;Name=Rn4.5s;description=4.5S RNA;gbkey=Gene;gene=Rn4.5s;gene_biotype=rRNA;coverage=1.0;sequence_ID=1.0;extra_copy_number=8;copy_num_ID=gene-Rn4.5s_8
CM058246.1	Liftoff	rRNA	55909327	55909500	.	-	.	ID=rna-NR_002841.2_8;Parent=gene-Rn4.5s_8;Dbxref=GeneID:19799,GenBank:NR_002841.2,MGI:MGI:97946;Name=NR_002841.2;gbkey=rRNA;gene=Rn4.5s;product=4.5S RNA;transcript_id=NR_002841.2_8;extra_copy_number=8
CM058246.1	Liftoff	exon	55909327	55909500	.	-	.	ID=exon-NR_002841.2-1_8;Parent=rna-NR_002841.2_8;Dbxref=GeneID:19799,GenBank:NR_002841.2,MGI:MGI:97946;gbkey=rRNA;gene=Rn4.5s;product=4.5S RNA;transcript_id=NR_002841.2_8;extra_copy_number=8
CM058246.1	Liftoff	gene	55917954	55918127	.	-	.	ID=gene-Rn4.5s_36;Dbxref=GeneID:19799,MGI:MGI:97946;Name=Rn4.5s;description=4.5S RNA;gbkey=Gene;gene=Rn4.5s;gene_biotype=rRNA;coverage=1.0;sequence_ID=1.0;extra_copy_number=36;copy_num_ID=gene-Rn4.5s_36
CM058246.1	Liftoff	rRNA	55917954	55918127	.	-	.	ID=rna-NR_002841.2_36;Parent=gene-Rn4.5s_36;Dbxref=GeneID:19799,GenBank:NR_002841.2,MGI:MGI:97946;Name=NR_002841.2;gbkey=rRNA;gene=Rn4.5s;product=4.5S RNA;transcript_id=NR_002841.2_36;extra_copy_number=36
CM058246.1	Liftoff	exon	55917954	55918127	.	-	.	ID=exon-NR_002841.2-1_36;Parent=rna-NR_002841.2_36;Dbxref=GeneID:19799,GenBank:NR_002841.2,MGI:MGI:97946;gbkey=rRNA;gene=Rn4.5s;product=4.5S RNA;transcript_id=NR_002841.2_36;extra_copy_number=36
CM058246.1	Liftoff	gene	55922269	55922442	.	-	.	ID=gene-Rn4.5s_14;Dbxref=GeneID:19799,MGI:MGI:97946;Name=Rn4.5s;description=4.5S RNA;gbkey=Gene;gene=Rn4.5s;gene_biotype=rRNA;coverage=1.0;sequence_ID=1.0;extra_copy_number=14;copy_num_ID=gene-Rn4.5s_14
CM058246.1	Liftoff	rRNA	55922269	55922442	.	-	.	ID=rna-NR_002841.2_14;Parent=gene-Rn4.5s_14;Dbxref=GeneID:19799,GenBank:NR_002841.2,MGI:MGI:97946;Name=NR_002841.2;gbkey=rRNA;gene=Rn4.5s;product=4.5S RNA;transcript_id=NR_002841.2_14;extra_copy_number=14
CM058246.1	Liftoff	exon	55922269	55922442	.	-	.	ID=exon-NR_002841.2-1_14;Parent=rna-NR_002841.2_14;Dbxref=GeneID:19799,GenBank:NR_002841.2,MGI:MGI:97946;gbkey=rRNA;gene=Rn4.5s;product=4.5S RNA;transcript_id=NR_002841.2_14;extra_copy_number=14
CM058246.1	Liftoff	gene	55925610	55934628	.	+	.	ID=gene-Gm52861;Dbxref=GeneID:115490350,MGI:MGI:6367301;Name=Gm52861;description=predicted gene%2C 52861;gbkey=Gene;gene=Gm52861;gene_biotype=lncRNA;coverage=0.992;sequence_ID=0.976;extra_copy_number=0;copy_num_ID=gene-Gm52861_0
CM058246.1	Liftoff	lnc_RNA	55925610	55934628	.	+	.	ID=rna-XR_003956293.1;Parent=gene-Gm52861;Dbxref=GeneID:115490350,GenBank:XR_003956293.1,MGI:MGI:6367301;Name=XR_003956293.1;gbkey=ncRNA;gene=Gm52861;model_evidence=Supporting evidence includes similarity to: 128 long SRA reads%2C and 98%25 coverage of the annotated genomic feature by RNAseq alignments%2C including 25 samples with support for all annotated introns;product=predicted gene%2C 52861%2C transcript variant X1;transcript_id=XR_003956293.1;extra_copy_number=0
CM058246.1	Liftoff	exon	55925610	55925772	.	+	.	ID=exon-XR_003956293.1-1;Parent=rna-XR_003956293.1;Dbxref=GeneID:115490350,GenBank:XR_003956293.1,MGI:MGI:6367301;gbkey=ncRNA;gene=Gm52861;product=predicted gene%2C 52861%2C transcript variant X1;transcript_id=XR_003956293.1;extra_copy_number=0
CM058246.1	Liftoff	exon	55926711	55930068	.	+	.	ID=exon-XR_003956293.1-2;Parent=rna-XR_003956293.1;Dbxref=GeneID:115490350,GenBank:XR_003956293.1,MGI:MGI:6367301;gbkey=ncRNA;gene=Gm52861;product=predicted gene%2C 52861%2C transcript variant X1;transcript_id=XR_003956293.1;extra_copy_number=0
CM058246.1	Liftoff	exon	55931021	55933215	.	+	.	ID=exon-XR_003956293.1-3;Parent=rna-XR_003956293.1;Dbxref=GeneID:115490350,GenBank:XR_003956293.1,MGI:MGI:6367301;gbkey=ncRNA;gene=Gm52861;product=predicted gene%2C 52861%2C transcript variant X1;transcript_id=XR_003956293.1;extra_copy_number=0
CM058246.1	Liftoff	exon	55934336	55934628	.	+	.	ID=exon-XR_003956293.1-4;Parent=rna-XR_003956293.1;Dbxref=GeneID:115490350,GenBank:XR_003956293.1,MGI:MGI:6367301;gbkey=ncRNA;gene=Gm52861;product=predicted gene%2C 52861%2C transcript variant X1;transcript_id=XR_003956293.1;extra_copy_number=0
CM058246.1	Liftoff	lnc_RNA	55925610	55933714	.	+	.	ID=rna-XR_003956294.2;Parent=gene-Gm52861;Dbxref=GeneID:115490350,GenBank:XR_003956294.2,MGI:MGI:6367301;Name=XR_003956294.2;gbkey=ncRNA;gene=Gm52861;model_evidence=Supporting evidence includes similarity to: 128 long SRA reads%2C and 98%25 coverage of the annotated genomic feature by RNAseq alignments%2C including 15 samples with support for all annotated introns;product=predicted gene%2C 52861%2C transcript variant X2;transcript_id=XR_003956294.2;extra_copy_number=0
CM058246.1	Liftoff	exon	55925610	55925772	.	+	.	ID=exon-XR_003956294.2-1;Parent=rna-XR_003956294.2;Dbxref=GeneID:115490350,GenBank:XR_003956294.2,MGI:MGI:6367301;gbkey=ncRNA;gene=Gm52861;product=predicted gene%2C 52861%2C transcript variant X2;transcript_id=XR_003956294.2;extra_copy_number=0
CM058246.1	Liftoff	exon	55926711	55930068	.	+	.	ID=exon-XR_003956294.2-2;Parent=rna-XR_003956294.2;Dbxref=GeneID:115490350,GenBank:XR_003956294.2,MGI:MGI:6367301;gbkey=ncRNA;gene=Gm52861;product=predicted gene%2C 52861%2C transcript variant X2;transcript_id=XR_003956294.2;extra_copy_number=0
CM058246.1	Liftoff	exon	55931021	55933215	.	+	.	ID=exon-XR_003956294.2-3;Parent=rna-XR_003956294.2;Dbxref=GeneID:115490350,GenBank:XR_003956294.2,MGI:MGI:6367301;gbkey=ncRNA;gene=Gm52861;product=predicted gene%2C 52861%2C transcript variant X2;transcript_id=XR_003956294.2;extra_copy_number=0
CM058246.1	Liftoff	exon	55933649	55933714	.	+	.	ID=exon-XR_003956294.2-4;Parent=rna-XR_003956294.2;Dbxref=GeneID:115490350,GenBank:XR_003956294.2,MGI:MGI:6367301;gbkey=ncRNA;gene=Gm52861;product=predicted gene%2C 52861%2C transcript variant X2;transcript_id=XR_003956294.2;extra_copy_number=0
CM058246.1	Liftoff	gene	55926570	55926743	.	-	.	ID=gene-Rn4.5s_25;Dbxref=GeneID:19799,MGI:MGI:97946;Name=Rn4.5s;description=4.5S RNA;gbkey=Gene;gene=Rn4.5s;gene_biotype=rRNA;coverage=1.0;sequence_ID=1.0;extra_copy_number=25;copy_num_ID=gene-Rn4.5s_25
CM058246.1	Liftoff	rRNA	55926570	55926743	.	-	.	ID=rna-NR_002841.2_25;Parent=gene-Rn4.5s_25;Dbxref=GeneID:19799,GenBank:NR_002841.2,MGI:MGI:97946;Name=NR_002841.2;gbkey=rRNA;gene=Rn4.5s;product=4.5S RNA;transcript_id=NR_002841.2_25;extra_copy_number=25
CM058246.1	Liftoff	exon	55926570	55926743	.	-	.	ID=exon-NR_002841.2-1_25;Parent=rna-NR_002841.2_25;Dbxref=GeneID:19799,GenBank:NR_002841.2,MGI:MGI:97946;gbkey=rRNA;gene=Rn4.5s;product=4.5S RNA;transcript_id=NR_002841.2_25;extra_copy_number=25
CM058246.1	Liftoff	gene	55930880	55931053	.	-	.	ID=gene-Rn4.5s_40;Dbxref=GeneID:19799,MGI:MGI:97946;Name=Rn4.5s;description=4.5S RNA;gbkey=Gene;gene=Rn4.5s;gene_biotype=rRNA;coverage=1.0;sequence_ID=1.0;extra_copy_number=40;copy_num_ID=gene-Rn4.5s_40
CM058246.1	Liftoff	rRNA	55930880	55931053	.	-	.	ID=rna-NR_002841.2_40;Parent=gene-Rn4.5s_40;Dbxref=GeneID:19799,GenBank:NR_002841.2,MGI:MGI:97946;Name=NR_002841.2;gbkey=rRNA;gene=Rn4.5s;product=4.5S RNA;transcript_id=NR_002841.2_40;extra_copy_number=40
CM058246.1	Liftoff	exon	55930880	55931053	.	-	.	ID=exon-NR_002841.2-1_40;Parent=rna-NR_002841.2_40;Dbxref=GeneID:19799,GenBank:NR_002841.2,MGI:MGI:97946;gbkey=rRNA;gene=Rn4.5s;product=4.5S RNA;transcript_id=NR_002841.2_40;extra_copy_number=40
CM058246.1	Liftoff	gene	55935198	55935371	.	-	.	ID=gene-Rn4.5s_7;Dbxref=GeneID:19799,MGI:MGI:97946;Name=Rn4.5s;description=4.5S RNA;gbkey=Gene;gene=Rn4.5s;gene_biotype=rRNA;coverage=1.0;sequence_ID=1.0;extra_copy_number=7;copy_num_ID=gene-Rn4.5s_7
CM058246.1	Liftoff	rRNA	55935198	55935371	.	-	.	ID=rna-NR_002841.2_7;Parent=gene-Rn4.5s_7;Dbxref=GeneID:19799,GenBank:NR_002841.2,MGI:MGI:97946;Name=NR_002841.2;gbkey=rRNA;gene=Rn4.5s;product=4.5S RNA;transcript_id=NR_002841.2_7;extra_copy_number=7
CM058246.1	Liftoff	exon	55935198	55935371	.	-	.	ID=exon-NR_002841.2-1_7;Parent=rna-NR_002841.2_7;Dbxref=GeneID:19799,GenBank:NR_002841.2,MGI:MGI:97946;gbkey=rRNA;gene=Rn4.5s;product=4.5S RNA;transcript_id=NR_002841.2_7;extra_copy_number=7
CM058246.1	Liftoff	gene	55966654	55966754	.	+	.	ID=gene-Rny3;Dbxref=GeneID:19874,MGI:MGI:107304;Name=Rny3;description=RNA%2C Y3 small cytoplasmic (associated with Ro protein);gbkey=Gene;gene=Rny3;gene_biotype=Y_RNA;coverage=1.0;sequence_ID=1.0;extra_copy_number=0;copy_num_ID=gene-Rny3_0
CM058246.1	Liftoff	Y_RNA	55966654	55966754	.	+	.	ID=rna-NR_024202.2;Parent=gene-Rny3;Dbxref=GeneID:19874,GenBank:NR_024202.2,MGI:MGI:107304;Name=NR_024202.2;gbkey=ncRNA;gene=Rny3;product=RNA%2C Y3 small cytoplasmic (associated with Ro protein);transcript_id=NR_024202.2;extra_copy_number=0
CM058246.1	Liftoff	exon	55966654	55966754	.	+	.	ID=exon-NR_024202.2-1;Parent=rna-NR_024202.2;Dbxref=GeneID:19874,GenBank:NR_024202.2,MGI:MGI:107304;gbkey=ncRNA;gene=Rny3;product=RNA%2C Y3 small cytoplasmic (associated with Ro protein);transcript_id=NR_024202.2;extra_copy_number=0
CM058246.1	Liftoff	match	55970886	55971502	.	+	.	ID=10824179-ef74-4b65-9cbf-84b1ec3bf542;Target=NG_032666.1 1 617 -;assembly_bases_aln=617;assembly_bases_seq=617;bit_score=1149.31;blast_aligner=1;blast_score=617;common_component=0;e_value=0;filter_score=0;for_remapping=2;gap_count=0;hsp_percent_coverage=100;matchable_bases=617;matched_bases=617;num_ident=617;num_mismatch=0;pct_coverage=100;pct_coverage_hiqual=100;pct_identity_gap=100;pct_identity_gapopen_only=100;pct_identity_ungap=100;rank=1;weighted_identity=1;coverage=1.0;sequence_ID=1.0;extra_copy_number=0;copy_num_ID=10824179-ef74-4b65-9cbf-84b1ec3bf542_0
CM058246.1	Liftoff	pseudogene	55970986	55971402	.	-	.	ID=gene-Rpl31-ps7;Dbxref=GeneID:384379,MGI:MGI:3648986;Name=Rpl31-ps7;description=ribosomal protein L31%2C pseudogene 7;gbkey=Gene;gene=Rpl31-ps7;gene_biotype=pseudogene;gene_synonym=EG384379,Gm5304;pseudo=true;coverage=1.0;sequence_ID=1.0;extra_copy_number=0;copy_num_ID=gene-Rpl31-ps7_0
CM058246.1	Liftoff	gene	55973098	55973208	.	-	.	ID=gene-Rny1;Dbxref=GeneID:19872,MGI:MGI:97995;Name=Rny1;description=RNA%2C Y1 small cytoplasmic%2C Ro-associated;gbkey=Gene;gene=Rny1;gene_biotype=Y_RNA;coverage=1.0;sequence_ID=1.0;extra_copy_number=0;copy_num_ID=gene-Rny1_0
CM058246.1	Liftoff	Y_RNA	55973098	55973208	.	-	.	ID=rna-NR_004419.1;Parent=gene-Rny1;Dbxref=GeneID:19872,GenBank:NR_004419.1,MGI:MGI:97995;Name=NR_004419.1;gbkey=ncRNA;gene=Rny1;product=RNA%2C Y1 small cytoplasmic%2C Ro-associated;transcript_id=NR_004419.1;extra_copy_number=0
CM058246.1	Liftoff	exon	55973098	55973208	.	-	.	ID=exon-NR_004419.1-1;Parent=rna-NR_004419.1;Dbxref=GeneID:19872,GenBank:NR_004419.1,MGI:MGI:97995;gbkey=ncRNA;gene=Rny1;product=RNA%2C Y1 small cytoplasmic%2C Ro-associated;transcript_id=NR_004419.1;extra_copy_number=0
CM058246.1	Liftoff	gene	55981171	55998542	.	-	.	ID=gene-Pdia4;Dbxref=GeneID:12304,MGI:MGI:104864;Name=Pdia4;description=protein disulfide isomerase associated 4;gbkey=Gene;gene=Pdia4;gene_biotype=protein_coding;gene_synonym=Cai,ERp-72,Erp72;coverage=1.0;sequence_ID=1.0;valid_ORFs=2;extra_copy_number=0;copy_num_ID=gene-Pdia4_0
CM058246.1	Liftoff	mRNA	55981171	55998542	.	-	.	ID=rna-NM_001368756.1;Parent=gene-Pdia4;Dbxref=GeneID:12304,GenBank:NM_001368756.1,MGI:MGI:104864;Name=NM_001368756.1;gbkey=mRNA;gene=Pdia4;product=protein disulfide isomerase associated 4%2C transcript variant 1;transcript_id=NM_001368756.1;matches_ref_protein=True;valid_ORF=True;extra_copy_number=0
CM058246.1	Liftoff	exon	55981171	55981933	.	-	.	ID=exon-NM_001368756.1-11;Parent=rna-NM_001368756.1;Dbxref=GeneID:12304,GenBank:NM_001368756.1,MGI:MGI:104864;gbkey=mRNA;gene=Pdia4;product=protein disulfide isomerase associated 4%2C transcript variant 1;transcript_id=NM_001368756.1;extra_copy_number=0
CM058246.1	Liftoff	exon	55983395	55983628	.	-	.	ID=exon-NM_001368756.1-10;Parent=rna-NM_001368756.1;Dbxref=GeneID:12304,GenBank:NM_001368756.1,MGI:MGI:104864;gbkey=mRNA;gene=Pdia4;product=protein disulfide isomerase associated 4%2C transcript variant 1;transcript_id=NM_001368756.1;extra_copy_number=0
CM058246.1	Liftoff	exon	55984216	55984372	.	-	.	ID=exon-NM_001368756.1-9;Parent=rna-NM_001368756.1;Dbxref=GeneID:12304,GenBank:NM_001368756.1,MGI:MGI:104864;gbkey=mRNA;gene=Pdia4;product=protein disulfide isomerase associated 4%2C transcript variant 1;transcript_id=NM_001368756.1;extra_copy_number=0
CM058246.1	Liftoff	exon	55985968	55986119	.	-	.	ID=exon-NM_001368756.1-8;Parent=rna-NM_001368756.1;Dbxref=GeneID:12304,GenBank:NM_001368756.1,MGI:MGI:104864;gbkey=mRNA;gene=Pdia4;product=protein disulfide isomerase associated 4%2C transcript variant 1;transcript_id=NM_001368756.1;extra_copy_number=0
CM058246.1	Liftoff	exon	55988461	55988619	.	-	.	ID=exon-NM_001368756.1-7;Parent=rna-NM_001368756.1;Dbxref=GeneID:12304,GenBank:NM_001368756.1,MGI:MGI:104864;gbkey=mRNA;gene=Pdia4;product=protein disulfide isomerase associated 4%2C transcript variant 1;transcript_id=NM_001368756.1;extra_copy_number=0
CM058246.1	Liftoff	exon	55988735	55988940	.	-	.	ID=exon-NM_001368756.1-6;Parent=rna-NM_001368756.1;Dbxref=GeneID:12304,GenBank:NM_001368756.1,MGI:MGI:104864;gbkey=mRNA;gene=Pdia4;product=protein disulfide isomerase associated 4%2C transcript variant 1;transcript_id=NM_001368756.1;extra_copy_number=0
CM058246.1	Liftoff	exon	55989055	55989228	.	-	.	ID=exon-NM_001368756.1-5;Parent=rna-NM_001368756.1;Dbxref=GeneID:12304,GenBank:NM_001368756.1,MGI:MGI:104864;gbkey=mRNA;gene=Pdia4;product=protein disulfide isomerase associated 4%2C transcript variant 1;transcript_id=NM_001368756.1;extra_copy_number=0
CM058246.1	Liftoff	exon	55991536	55991674	.	-	.	ID=exon-NM_001368756.1-4;Parent=rna-NM_001368756.1;Dbxref=GeneID:12304,GenBank:NM_001368756.1,MGI:MGI:104864;gbkey=mRNA;gene=Pdia4;product=protein disulfide isomerase associated 4%2C transcript variant 1;transcript_id=NM_001368756.1;extra_copy_number=0
CM058246.1	Liftoff	exon	55992036	55992241	.	-	.	ID=exon-NM_001368756.1-3;Parent=rna-NM_001368756.1;Dbxref=GeneID:12304,GenBank:NM_001368756.1,MGI:MGI:104864;gbkey=mRNA;gene=Pdia4;product=protein disulfide isomerase associated 4%2C transcript variant 1;transcript_id=NM_001368756.1;extra_copy_number=0
CM058246.1	Liftoff	exon	55993205	55993373	.	-	.	ID=exon-NM_001368756.1-2;Parent=rna-NM_001368756.1;Dbxref=GeneID:12304,GenBank:NM_001368756.1,MGI:MGI:104864;gbkey=mRNA;gene=Pdia4;product=protein disulfide isomerase associated 4%2C transcript variant 1;transcript_id=NM_001368756.1;extra_copy_number=0
CM058246.1	Liftoff	exon	55998247	55998542	.	-	.	ID=exon-NM_001368756.1-1;Parent=rna-NM_001368756.1;Dbxref=GeneID:12304,GenBank:NM_001368756.1,MGI:MGI:104864;gbkey=mRNA;gene=Pdia4;product=protein disulfide isomerase associated 4%2C transcript variant 1;transcript_id=NM_001368756.1;extra_copy_number=0
CM058246.1	Liftoff	CDS	55981518	55981933	.	-	.	ID=cds-NP_001355685.1;Parent=rna-NM_001368756.1;Dbxref=GeneID:12304,GenBank:NP_001355685.1,MGI:MGI:104864;Name=NP_001355685.1;Note=isoform 1 precursor is encoded by transcript variant 1;gbkey=CDS;gene=Pdia4;product=protein disulfide-isomerase A4 isoform 1 precursor;protein_id=NP_001355685.1;extra_copy_number=0
CM058246.1	Liftoff	CDS	55983395	55983628	.	-	.	ID=cds-NP_001355685.1;Parent=rna-NM_001368756.1;Dbxref=GeneID:12304,GenBank:NP_001355685.1,MGI:MGI:104864;Name=NP_001355685.1;Note=isoform 1 precursor is encoded by transcript variant 1;gbkey=CDS;gene=Pdia4;product=protein disulfide-isomerase A4 isoform 1 precursor;protein_id=NP_001355685.1;extra_copy_number=0
CM058246.1	Liftoff	CDS	55984216	55984372	.	-	.	ID=cds-NP_001355685.1;Parent=rna-NM_001368756.1;Dbxref=GeneID:12304,GenBank:NP_001355685.1,MGI:MGI:104864;Name=NP_001355685.1;Note=isoform 1 precursor is encoded by transcript variant 1;gbkey=CDS;gene=Pdia4;product=protein disulfide-isomerase A4 isoform 1 precursor;protein_id=NP_001355685.1;extra_copy_number=0
CM058246.1	Liftoff	CDS	55985968	55986119	.	-	.	ID=cds-NP_001355685.1;Parent=rna-NM_001368756.1;Dbxref=GeneID:12304,GenBank:NP_001355685.1,MGI:MGI:104864;Name=NP_001355685.1;Note=isoform 1 precursor is encoded by transcript variant 1;gbkey=CDS;gene=Pdia4;product=protein disulfide-isomerase A4 isoform 1 precursor;protein_id=NP_001355685.1;extra_copy_number=0
CM058246.1	Liftoff	CDS	55988461	55988619	.	-	.	ID=cds-NP_001355685.1;Parent=rna-NM_001368756.1;Dbxref=GeneID:12304,GenBank:NP_001355685.1,MGI:MGI:104864;Name=NP_001355685.1;Note=isoform 1 precursor is encoded by transcript variant 1;gbkey=CDS;gene=Pdia4;product=protein disulfide-isomerase A4 isoform 1 precursor;protein_id=NP_001355685.1;extra_copy_number=0
CM058246.1	Liftoff	CDS	55988735	55988940	.	-	.	ID=cds-NP_001355685.1;Parent=rna-NM_001368756.1;Dbxref=GeneID:12304,GenBank:NP_001355685.1,MGI:MGI:104864;Name=NP_001355685.1;Note=isoform 1 precursor is encoded by transcript variant 1;gbkey=CDS;gene=Pdia4;product=protein disulfide-isomerase A4 isoform 1 precursor;protein_id=NP_001355685.1;extra_copy_number=0
CM058246.1	Liftoff	CDS	55989055	55989228	.	-	.	ID=cds-NP_001355685.1;Parent=rna-NM_001368756.1;Dbxref=GeneID:12304,GenBank:NP_001355685.1,MGI:MGI:104864;Name=NP_001355685.1;Note=isoform 1 precursor is encoded by transcript variant 1;gbkey=CDS;gene=Pdia4;product=protein disulfide-isomerase A4 isoform 1 precursor;protein_id=NP_001355685.1;extra_copy_number=0
CM058246.1	Liftoff	CDS	55991536	55991674	.	-	.	ID=cds-NP_001355685.1;Parent=rna-NM_001368756.1;Dbxref=GeneID:12304,GenBank:NP_001355685.1,MGI:MGI:104864;Name=NP_001355685.1;Note=isoform 1 precursor is encoded by transcript variant 1;gbkey=CDS;gene=Pdia4;product=protein disulfide-isomerase A4 isoform 1 precursor;protein_id=NP_001355685.1;extra_copy_number=0
CM058246.1	Liftoff	CDS	55992036	55992241	.	-	.	ID=cds-NP_001355685.1;Parent=rna-NM_001368756.1;Dbxref=GeneID:12304,GenBank:NP_001355685.1,MGI:MGI:104864;Name=NP_001355685.1;Note=isoform 1 precursor is encoded by transcript variant 1;gbkey=CDS;gene=Pdia4;product=protein disulfide-isomerase A4 isoform 1 precursor;protein_id=NP_001355685.1;extra_copy_number=0
CM058246.1	Liftoff	CDS	55993205	55993373	.	-	.	ID=cds-NP_001355685.1;Parent=rna-NM_001368756.1;Dbxref=GeneID:12304,GenBank:NP_001355685.1,MGI:MGI:104864;Name=NP_001355685.1;Note=isoform 1 precursor is encoded by transcript variant 1;gbkey=CDS;gene=Pdia4;product=protein disulfide-isomerase A4 isoform 1 precursor;protein_id=NP_001355685.1;extra_copy_number=0
CM058246.1	Liftoff	CDS	55998247	55998334	.	-	.	ID=cds-NP_001355685.1;Parent=rna-NM_001368756.1;Dbxref=GeneID:12304,GenBank:NP_001355685.1,MGI:MGI:104864;Name=NP_001355685.1;Note=isoform 1 precursor is encoded by transcript variant 1;gbkey=CDS;gene=Pdia4;product=protein disulfide-isomerase A4 isoform 1 precursor;protein_id=NP_001355685.1;extra_copy_number=0
CM058246.1	Liftoff	mRNA	55981171	55998542	.	-	.	ID=rna-NM_009787.2;Parent=gene-Pdia4;Dbxref=GeneID:12304,GenBank:NM_009787.2,MGI:MGI:104864;Name=NM_009787.2;gbkey=mRNA;gene=Pdia4;product=protein disulfide isomerase associated 4%2C transcript variant 2;tag=RefSeq Select;transcript_id=NM_009787.2;matches_ref_protein=True;valid_ORF=True;extra_copy_number=0
CM058246.1	Liftoff	exon	55981171	55981933	.	-	.	ID=exon-NM_009787.2-10;Parent=rna-NM_009787.2;Dbxref=GeneID:12304,GenBank:NM_009787.2,MGI:MGI:104864;gbkey=mRNA;gene=Pdia4;product=protein disulfide isomerase associated 4%2C transcript variant 2;tag=RefSeq Select;transcript_id=NM_009787.2;extra_copy_number=0
CM058246.1	Liftoff	exon	55983395	55983628	.	-	.	ID=exon-NM_009787.2-9;Parent=rna-NM_009787.2;Dbxref=GeneID:12304,GenBank:NM_009787.2,MGI:MGI:104864;gbkey=mRNA;gene=Pdia4;product=protein disulfide isomerase associated 4%2C transcript variant 2;tag=RefSeq Select;transcript_id=NM_009787.2;extra_copy_number=0
CM058246.1	Liftoff	exon	55984216	55984372	.	-	.	ID=exon-NM_009787.2-8;Parent=rna-NM_009787.2;Dbxref=GeneID:12304,GenBank:NM_009787.2,MGI:MGI:104864;gbkey=mRNA;gene=Pdia4;product=protein disulfide isomerase associated 4%2C transcript variant 2;tag=RefSeq Select;transcript_id=NM_009787.2;extra_copy_number=0
CM058246.1	Liftoff	exon	55985968	55986119	.	-	.	ID=exon-NM_009787.2-7;Parent=rna-NM_009787.2;Dbxref=GeneID:12304,GenBank:NM_009787.2,MGI:MGI:104864;gbkey=mRNA;gene=Pdia4;product=protein disulfide isomerase associated 4%2C transcript variant 2;tag=RefSeq Select;transcript_id=NM_009787.2;extra_copy_number=0
CM058246.1	Liftoff	exon	55988461	55988619	.	-	.	ID=exon-NM_009787.2-6;Parent=rna-NM_009787.2;Dbxref=GeneID:12304,GenBank:NM_009787.2,MGI:MGI:104864;gbkey=mRNA;gene=Pdia4;product=protein disulfide isomerase associated 4%2C transcript variant 2;tag=RefSeq Select;transcript_id=NM_009787.2;extra_copy_number=0
CM058246.1	Liftoff	exon	55988735	55988940	.	-	.	ID=exon-NM_009787.2-5;Parent=rna-NM_009787.2;Dbxref=GeneID:12304,GenBank:NM_009787.2,MGI:MGI:104864;gbkey=mRNA;gene=Pdia4;product=protein disulfide isomerase associated 4%2C transcript variant 2;tag=RefSeq Select;transcript_id=NM_009787.2;extra_copy_number=0
CM058246.1	Liftoff	exon	55991536	55991674	.	-	.	ID=exon-NM_009787.2-4;Parent=rna-NM_009787.2;Dbxref=GeneID:12304,GenBank:NM_009787.2,MGI:MGI:104864;gbkey=mRNA;gene=Pdia4;product=protein disulfide isomerase associated 4%2C transcript variant 2;tag=RefSeq Select;transcript_id=NM_009787.2;extra_copy_number=0
CM058246.1	Liftoff	exon	55992036	55992241	.	-	.	ID=exon-NM_009787.2-3;Parent=rna-NM_009787.2;Dbxref=GeneID:12304,GenBank:NM_009787.2,MGI:MGI:104864;gbkey=mRNA;gene=Pdia4;product=protein disulfide isomerase associated 4%2C transcript variant 2;tag=RefSeq Select;transcript_id=NM_009787.2;extra_copy_number=0
CM058246.1	Liftoff	exon	55993205	55993373	.	-	.	ID=exon-NM_009787.2-2;Parent=rna-NM_009787.2;Dbxref=GeneID:12304,GenBank:NM_009787.2,MGI:MGI:104864;gbkey=mRNA;gene=Pdia4;product=protein disulfide isomerase associated 4%2C transcript variant 2;tag=RefSeq Select;transcript_id=NM_009787.2;extra_copy_number=0
CM058246.1	Liftoff	exon	55998247	55998542	.	-	.	ID=exon-NM_009787.2-1;Parent=rna-NM_009787.2;Dbxref=GeneID:12304,GenBank:NM_009787.2,MGI:MGI:104864;gbkey=mRNA;gene=Pdia4;product=protein disulfide isomerase associated 4%2C transcript variant 2;tag=RefSeq Select;transcript_id=NM_009787.2;extra_copy_number=0
CM058246.1	Liftoff	CDS	55981518	55981933	.	-	.	ID=cds-NP_033917.2;Parent=rna-NM_009787.2;Dbxref=CCDS:CCDS20097.1,GeneID:12304,GenBank:NP_033917.2,MGI:MGI:104864;Name=NP_033917.2;Note=isoform 2 precursor is encoded by transcript variant 2;gbkey=CDS;gene=Pdia4;product=protein disulfide-isomerase A4 isoform 2 precursor;protein_id=NP_033917.2;tag=RefSeq Select;extra_copy_number=0
CM058246.1	Liftoff	CDS	55983395	55983628	.	-	.	ID=cds-NP_033917.2;Parent=rna-NM_009787.2;Dbxref=CCDS:CCDS20097.1,GeneID:12304,GenBank:NP_033917.2,MGI:MGI:104864;Name=NP_033917.2;Note=isoform 2 precursor is encoded by transcript variant 2;gbkey=CDS;gene=Pdia4;product=protein disulfide-isomerase A4 isoform 2 precursor;protein_id=NP_033917.2;tag=RefSeq Select;extra_copy_number=0
CM058246.1	Liftoff	CDS	55984216	55984372	.	-	.	ID=cds-NP_033917.2;Parent=rna-NM_009787.2;Dbxref=CCDS:CCDS20097.1,GeneID:12304,GenBank:NP_033917.2,MGI:MGI:104864;Name=NP_033917.2;Note=isoform 2 precursor is encoded by transcript variant 2;gbkey=CDS;gene=Pdia4;product=protein disulfide-isomerase A4 isoform 2 precursor;protein_id=NP_033917.2;tag=RefSeq Select;extra_copy_number=0
CM058246.1	Liftoff	CDS	55985968	55986119	.	-	.	ID=cds-NP_033917.2;Parent=rna-NM_009787.2;Dbxref=CCDS:CCDS20097.1,GeneID:12304,GenBank:NP_033917.2,MGI:MGI:104864;Name=NP_033917.2;Note=isoform 2 precursor is encoded by transcript variant 2;gbkey=CDS;gene=Pdia4;product=protein disulfide-isomerase A4 isoform 2 precursor;protein_id=NP_033917.2;tag=RefSeq Select;extra_copy_number=0
CM058246.1	Liftoff	CDS	55988461	55988619	.	-	.	ID=cds-NP_033917.2;Parent=rna-NM_009787.2;Dbxref=CCDS:CCDS20097.1,GeneID:12304,GenBank:NP_033917.2,MGI:MGI:104864;Name=NP_033917.2;Note=isoform 2 precursor is encoded by transcript variant 2;gbkey=CDS;gene=Pdia4;product=protein disulfide-isomerase A4 isoform 2 precursor;protein_id=NP_033917.2;tag=RefSeq Select;extra_copy_number=0
CM058246.1	Liftoff	CDS	55988735	55988940	.	-	.	ID=cds-NP_033917.2;Parent=rna-NM_009787.2;Dbxref=CCDS:CCDS20097.1,GeneID:12304,GenBank:NP_033917.2,MGI:MGI:104864;Name=NP_033917.2;Note=isoform 2 precursor is encoded by transcript variant 2;gbkey=CDS;gene=Pdia4;product=protein disulfide-isomerase A4 isoform 2 precursor;protein_id=NP_033917.2;tag=RefSeq Select;extra_copy_number=0
CM058246.1	Liftoff	CDS	55991536	55991674	.	-	.	ID=cds-NP_033917.2;Parent=rna-NM_009787.2;Dbxref=CCDS:CCDS20097.1,GeneID:12304,GenBank:NP_033917.2,MGI:MGI:104864;Name=NP_033917.2;Note=isoform 2 precursor is encoded by transcript variant 2;gbkey=CDS;gene=Pdia4;product=protein disulfide-isomerase A4 isoform 2 precursor;protein_id=NP_033917.2;tag=RefSeq Select;extra_copy_number=0
CM058246.1	Liftoff	CDS	55992036	55992241	.	-	.	ID=cds-NP_033917.2;Parent=rna-NM_009787.2;Dbxref=CCDS:CCDS20097.1,GeneID:12304,GenBank:NP_033917.2,MGI:MGI:104864;Name=NP_033917.2;Note=isoform 2 precursor is encoded by transcript variant 2;gbkey=CDS;gene=Pdia4;product=protein disulfide-isomerase A4 isoform 2 precursor;protein_id=NP_033917.2;tag=RefSeq Select;extra_copy_number=0
CM058246.1	Liftoff	CDS	55993205	55993373	.	-	.	ID=cds-NP_033917.2;Parent=rna-NM_009787.2;Dbxref=CCDS:CCDS20097.1,GeneID:12304,GenBank:NP_033917.2,MGI:MGI:104864;Name=NP_033917.2;Note=isoform 2 precursor is encoded by transcript variant 2;gbkey=CDS;gene=Pdia4;product=protein disulfide-isomerase A4 isoform 2 precursor;protein_id=NP_033917.2;tag=RefSeq Select;extra_copy_number=0
CM058246.1	Liftoff	CDS	55998247	55998334	.	-	.	ID=cds-NP_033917.2;Parent=rna-NM_009787.2;Dbxref=CCDS:CCDS20097.1,GeneID:12304,GenBank:NP_033917.2,MGI:MGI:104864;Name=NP_033917.2;Note=isoform 2 precursor is encoded by transcript variant 2;gbkey=CDS;gene=Pdia4;product=protein disulfide-isomerase A4 isoform 2 precursor;protein_id=NP_033917.2;tag=RefSeq Select;extra_copy_number=0
CM058246.1	Liftoff	gene	55988606	55988682	.	-	.	ID=gene-Mir704;Dbxref=GeneID:735289,MGI:MGI:3629672,miRBase:MI0004688;Name=Mir704;description=microRNA 704;gbkey=Gene;gene=Mir704;gene_biotype=miRNA;gene_synonym=mir-704,Mirn704,mmu-mir-704;coverage=1.0;sequence_ID=1.0;extra_copy_number=0;copy_num_ID=gene-Mir704_0
CM058246.1	Liftoff	primary_transcript	55988606	55988682	.	-	.	ID=rna-NR_030485.1;Parent=gene-Mir704;Dbxref=GeneID:735289,GenBank:NR_030485.1,MGI:MGI:3629672,miRBase:MI0004688;Name=NR_030485.1;gbkey=precursor_RNA;gene=Mir704;product=microRNA 704;transcript_id=NR_030485.1;extra_copy_number=0
CM058246.1	Liftoff	exon	55988606	55988682	.	-	.	ID=exon-NR_030485.1-1;Parent=rna-NR_030485.1;Dbxref=GeneID:735289,GenBank:NR_030485.1,MGI:MGI:3629672,miRBase:MI0004688;gbkey=precursor_RNA;gene=Mir704;product=microRNA 704;transcript_id=NR_030485.1;extra_copy_number=0
CM058246.1	Liftoff	match	55998529	55998970	.	+	.	ID=96b5b016-146e-4f8b-9120-ba8269039788;Target=NG_151130.1 1 442 +;assembly_bases_aln=442;assembly_bases_seq=442;bit_score=823.625;blast_aligner=1;blast_score=442;common_component=0;e_value=0;filter_score=0;for_remapping=2;gap_count=0;hsp_percent_coverage=100;matchable_bases=442;matched_bases=442;num_ident=442;num_mismatch=0;pct_coverage=100;pct_coverage_hiqual=100;pct_identity_gap=100;pct_identity_gapopen_only=100;pct_identity_ungap=100;rank=1;weighted_identity=1;coverage=1.0;sequence_ID=1.0;extra_copy_number=0;copy_num_ID=96b5b016-146e-4f8b-9120-ba8269039788_0
CM058246.1	Liftoff	enhancer	55998629	55998870	.	.	.	ID=id-GeneID:128925438;Dbxref=GeneID:128925438;Note=cis-regulatory module chr6:47763598-47763839 (MGSCv37/mm9 assembly coordinates);experiment=EXISTENCE:reporter gene assay evidence [ECO:0000049][PMID:25872643];function=activates a minimal SCP1 promoter by CapStarr-seq with weak activity in NIH3T3 fibroblasts {active_cell/tissue: NIH3T3};gbkey=regulatory;regulatory_class=enhancer;coverage=1.0;sequence_ID=1.0;extra_copy_number=0;copy_num_ID=id-GeneID:128925438_0
CM058246.1	Liftoff	biological_region	55998629	55998870	.	+	.	ID=id-GeneID:128925438-2;Dbxref=GeneID:128925438;Name=biological region;gbkey=Region;standard_name=CapStarr-seq enhancer MGSCv37_chr6:47763598-47763839;coverage=1.0;sequence_ID=1.0;extra_copy_number=0;copy_num_ID=id-GeneID:128925438-2_0
CM058246.1	Liftoff	match	56000186	56000823	.	+	.	ID=dcb7dfd0-12bf-4858-b8f1-69bc68332a64;Target=NG_029410.1 1 638 -;assembly_bases_aln=638;assembly_bases_seq=638;bit_score=1188.4;blast_aligner=1;blast_score=638;common_component=0;e_value=0;filter_score=0;for_remapping=2;gap_count=0;hsp_percent_coverage=100;matchable_bases=638;matched_bases=638;num_ident=638;num_mismatch=0;pct_coverage=100;pct_coverage_hiqual=100;pct_identity_gap=100;pct_identity_gapopen_only=100;pct_identity_ungap=100;rank=1;weighted_identity=1;coverage=1.0;sequence_ID=1.0;extra_copy_number=0;copy_num_ID=dcb7dfd0-12bf-4858-b8f1-69bc68332a64_0
CM058246.1	Liftoff	pseudogene	56000286	56000723	.	-	.	ID=gene-Rpl35a-ps7;Dbxref=GeneID:100041154,MGI:MGI:3781346;Name=Rpl35a-ps7;description=ribosomal protein L35A%2C pseudogene 7;gbkey=Gene;gene=Rpl35a-ps7;gene_biotype=pseudogene;gene_synonym=100041154,Gm3167;pseudo=true;coverage=1.0;sequence_ID=1.0;extra_copy_number=0;copy_num_ID=gene-Rpl35a-ps7_0
CM058246.1	Liftoff	gene	56000566	56025153	.	-	.	ID=gene-Zfp786;Dbxref=GeneID:330301,MGI:MGI:3026883;Name=Zfp786;description=zinc finger protein 786;gbkey=Gene;gene=Zfp786;gene_biotype=protein_coding;gene_synonym=A730012O14Rik,Znf786;coverage=0.999;sequence_ID=0.999;valid_ORFs=6;extra_copy_number=0;copy_num_ID=gene-Zfp786_0
CM058246.1	Liftoff	mRNA	56000566	56012979	.	-	.	ID=rna-XM_006506288.3;Parent=gene-Zfp786;Dbxref=GeneID:330301,GenBank:XM_006506288.3,MGI:MGI:3026883;Name=XM_006506288.3;gbkey=mRNA;gene=Zfp786;model_evidence=Supporting evidence includes similarity to: 2 ESTs%2C 1 Protein%2C 140 long SRA reads%2C and 96%25 coverage of the annotated genomic feature by RNAseq alignments%2C including 2 samples with support for all annotated introns;product=zinc finger protein 786%2C transcript variant X2;transcript_id=XM_006506288.3;matches_ref_protein=True;valid_ORF=True;extra_copy_number=0
CM058246.1	Liftoff	exon	56000566	56006731	.	-	.	ID=exon-XM_006506288.3-4;Parent=rna-XM_006506288.3;Dbxref=GeneID:330301,GenBank:XM_006506288.3,MGI:MGI:3026883;gbkey=mRNA;gene=Zfp786;product=zinc finger protein 786%2C transcript variant X2;transcript_id=XM_006506288.3;extra_copy_number=0
CM058246.1	Liftoff	exon	56010071	56010226	.	-	.	ID=exon-XM_006506288.3-3;Parent=rna-XM_006506288.3;Dbxref=GeneID:330301,GenBank:XM_006506288.3,MGI:MGI:3026883;gbkey=mRNA;gene=Zfp786;product=zinc finger protein 786%2C transcript variant X2;transcript_id=XM_006506288.3;extra_copy_number=0
CM058246.1	Liftoff	exon	56011992	56012118	.	-	.	ID=exon-XM_006506288.3-2;Parent=rna-XM_006506288.3;Dbxref=GeneID:330301,GenBank:XM_006506288.3,MGI:MGI:3026883;gbkey=mRNA;gene=Zfp786;product=zinc finger protein 786%2C transcript variant X2;transcript_id=XM_006506288.3;extra_copy_number=0
CM058246.1	Liftoff	exon	56012207	56012979	.	-	.	ID=exon-XM_006506288.3-1;Parent=rna-XM_006506288.3;Dbxref=GeneID:330301,GenBank:XM_006506288.3,MGI:MGI:3026883;gbkey=mRNA;gene=Zfp786;product=zinc finger protein 786%2C transcript variant X2;transcript_id=XM_006506288.3;extra_copy_number=0
CM058246.1	Liftoff	CDS	56004699	56006731	.	-	.	ID=cds-XP_006506351.1;Parent=rna-XM_006506288.3;Dbxref=GeneID:330301,GenBank:XP_006506351.1,MGI:MGI:3026883;Name=XP_006506351.1;gbkey=CDS;gene=Zfp786;product=zinc finger protein 786 isoform X2;protein_id=XP_006506351.1;extra_copy_number=0
CM058246.1	Liftoff	CDS	56010071	56010226	.	-	.	ID=cds-XP_006506351.1;Parent=rna-XM_006506288.3;Dbxref=GeneID:330301,GenBank:XP_006506351.1,MGI:MGI:3026883;Name=XP_006506351.1;gbkey=CDS;gene=Zfp786;product=zinc finger protein 786 isoform X2;protein_id=XP_006506351.1;extra_copy_number=0
CM058246.1	Liftoff	CDS	56011992	56012118	.	-	.	ID=cds-XP_006506351.1;Parent=rna-XM_006506288.3;Dbxref=GeneID:330301,GenBank:XP_006506351.1,MGI:MGI:3026883;Name=XP_006506351.1;gbkey=CDS;gene=Zfp786;product=zinc finger protein 786 isoform X2;protein_id=XP_006506351.1;extra_copy_number=0
CM058246.1	Liftoff	CDS	56012207	56012281	.	-	.	ID=cds-XP_006506351.1;Parent=rna-XM_006506288.3;Dbxref=GeneID:330301,GenBank:XP_006506351.1,MGI:MGI:3026883;Name=XP_006506351.1;gbkey=CDS;gene=Zfp786;product=zinc finger protein 786 isoform X2;protein_id=XP_006506351.1;extra_copy_number=0
CM058246.1	Liftoff	mRNA	56000566	56020585	.	-	.	ID=rna-XM_006506289.5;Parent=gene-Zfp786;Dbxref=GeneID:330301,GenBank:XM_006506289.5,MGI:MGI:3026883;Name=XM_006506289.5;gbkey=mRNA;gene=Zfp786;model_evidence=Supporting evidence includes similarity to: 2 ESTs%2C 1 Protein%2C 140 long SRA reads%2C and 95%25 coverage of the annotated genomic feature by RNAseq alignments%2C including 1 sample with support for all annotated introns;product=zinc finger protein 786%2C transcript variant X4;transcript_id=XM_006506289.5;matches_ref_protein=True;valid_ORF=True;extra_copy_number=0
CM058246.1	Liftoff	exon	56000566	56006731	.	-	.	ID=exon-XM_006506289.5-4;Parent=rna-XM_006506289.5;Dbxref=GeneID:330301,GenBank:XM_006506289.5,MGI:MGI:3026883;gbkey=mRNA;gene=Zfp786;product=zinc finger protein 786%2C transcript variant X4;transcript_id=XM_006506289.5;extra_copy_number=0
CM058246.1	Liftoff	exon	56010071	56010226	.	-	.	ID=exon-XM_006506289.5-3;Parent=rna-XM_006506289.5;Dbxref=GeneID:330301,GenBank:XM_006506289.5,MGI:MGI:3026883;gbkey=mRNA;gene=Zfp786;product=zinc finger protein 786%2C transcript variant X4;transcript_id=XM_006506289.5;extra_copy_number=0
CM058246.1	Liftoff	exon	56011992	56012118	.	-	.	ID=exon-XM_006506289.5-2;Parent=rna-XM_006506289.5;Dbxref=GeneID:330301,GenBank:XM_006506289.5,MGI:MGI:3026883;gbkey=mRNA;gene=Zfp786;product=zinc finger protein 786%2C transcript variant X4;transcript_id=XM_006506289.5;extra_copy_number=0
CM058246.1	Liftoff	exon	56020440	56020585	.	-	.	ID=exon-XM_006506289.5-1;Parent=rna-XM_006506289.5;Dbxref=GeneID:330301,GenBank:XM_006506289.5,MGI:MGI:3026883;gbkey=mRNA;gene=Zfp786;product=zinc finger protein 786%2C transcript variant X4;transcript_id=XM_006506289.5;extra_copy_number=0
CM058246.1	Liftoff	CDS	56004699	56006731	.	-	.	ID=cds-XP_006506352.1;Parent=rna-XM_006506289.5;Dbxref=GeneID:330301,GenBank:XP_006506352.1,MGI:MGI:3026883;Name=XP_006506352.1;gbkey=CDS;gene=Zfp786;product=zinc finger protein 786 isoform X3;protein_id=XP_006506352.1;extra_copy_number=0
CM058246.1	Liftoff	CDS	56010071	56010226	.	-	.	ID=cds-XP_006506352.1;Parent=rna-XM_006506289.5;Dbxref=GeneID:330301,GenBank:XP_006506352.1,MGI:MGI:3026883;Name=XP_006506352.1;gbkey=CDS;gene=Zfp786;product=zinc finger protein 786 isoform X3;protein_id=XP_006506352.1;extra_copy_number=0
CM058246.1	Liftoff	CDS	56011992	56012025	.	-	.	ID=cds-XP_006506352.1;Parent=rna-XM_006506289.5;Dbxref=GeneID:330301,GenBank:XP_006506352.1,MGI:MGI:3026883;Name=XP_006506352.1;gbkey=CDS;gene=Zfp786;product=zinc finger protein 786 isoform X3;protein_id=XP_006506352.1;extra_copy_number=0
CM058246.1	Liftoff	mRNA	56000566	56025153	.	-	.	ID=rna-XM_030255477.2;Parent=gene-Zfp786;Dbxref=GeneID:330301,GenBank:XM_030255477.2,MGI:MGI:3026883;Name=XM_030255477.2;gbkey=mRNA;gene=Zfp786;model_evidence=Supporting evidence includes similarity to: 2 ESTs%2C 1 Protein%2C 162 long SRA reads%2C and 73%25 coverage of the annotated genomic feature by RNAseq alignments%2C including 1 sample with support for all annotated introns;product=zinc finger protein 786%2C transcript variant X1;transcript_id=XM_030255477.2;matches_ref_protein=True;valid_ORF=True;extra_copy_number=0
CM058246.1	Liftoff	exon	56000566	56006731	.	-	.	ID=exon-XM_030255477.2-4;Parent=rna-XM_030255477.2;Dbxref=GeneID:330301,GenBank:XM_030255477.2,MGI:MGI:3026883;gbkey=mRNA;gene=Zfp786;product=zinc finger protein 786%2C transcript variant X1;transcript_id=XM_030255477.2;extra_copy_number=0
CM058246.1	Liftoff	exon	56010071	56010226	.	-	.	ID=exon-XM_030255477.2-3;Parent=rna-XM_030255477.2;Dbxref=GeneID:330301,GenBank:XM_030255477.2,MGI:MGI:3026883;gbkey=mRNA;gene=Zfp786;product=zinc finger protein 786%2C transcript variant X1;transcript_id=XM_030255477.2;extra_copy_number=0
CM058246.1	Liftoff	exon	56011992	56012118	.	-	.	ID=exon-XM_030255477.2-2;Parent=rna-XM_030255477.2;Dbxref=GeneID:330301,GenBank:XM_030255477.2,MGI:MGI:3026883;gbkey=mRNA;gene=Zfp786;product=zinc finger protein 786%2C transcript variant X1;transcript_id=XM_030255477.2;extra_copy_number=0
CM058246.1	Liftoff	exon	56020595	56025153	.	-	.	ID=exon-XM_030255477.2-1;Parent=rna-XM_030255477.2;Dbxref=GeneID:330301,GenBank:XM_030255477.2,MGI:MGI:3026883;gbkey=mRNA;gene=Zfp786;product=zinc finger protein 786%2C transcript variant X1;transcript_id=XM_030255477.2;extra_copy_number=0
CM058246.1	Liftoff	CDS	56004699	56006731	.	-	.	ID=cds-XP_030111337.1;Parent=rna-XM_030255477.2;Dbxref=GeneID:330301,GenBank:XP_030111337.1,MGI:MGI:3026883;Name=XP_030111337.1;gbkey=CDS;gene=Zfp786;product=zinc finger protein 786 isoform X1;protein_id=XP_030111337.1;extra_copy_number=0
CM058246.1	Liftoff	CDS	56010071	56010226	.	-	.	ID=cds-XP_030111337.1;Parent=rna-XM_030255477.2;Dbxref=GeneID:330301,GenBank:XP_030111337.1,MGI:MGI:3026883;Name=XP_030111337.1;gbkey=CDS;gene=Zfp786;product=zinc finger protein 786 isoform X1;protein_id=XP_030111337.1;extra_copy_number=0
CM058246.1	Liftoff	CDS	56011992	56012118	.	-	.	ID=cds-XP_030111337.1;Parent=rna-XM_030255477.2;Dbxref=GeneID:330301,GenBank:XP_030111337.1,MGI:MGI:3026883;Name=XP_030111337.1;gbkey=CDS;gene=Zfp786;product=zinc finger protein 786 isoform X1;protein_id=XP_030111337.1;extra_copy_number=0
CM058246.1	Liftoff	CDS	56020595	56020924	.	-	.	ID=cds-XP_030111337.1;Parent=rna-XM_030255477.2;Dbxref=GeneID:330301,GenBank:XP_030111337.1,MGI:MGI:3026883;Name=XP_030111337.1;gbkey=CDS;gene=Zfp786;product=zinc finger protein 786 isoform X1;protein_id=XP_030111337.1;extra_copy_number=0
CM058246.1	Liftoff	mRNA	56000566	56015919	.	-	.	ID=rna-XM_030255478.1;Parent=gene-Zfp786;Dbxref=GeneID:330301,GenBank:XM_030255478.1,MGI:MGI:3026883;Name=XM_030255478.1;gbkey=mRNA;gene=Zfp786;model_evidence=Supporting evidence includes similarity to: 2 ESTs%2C 1 Protein%2C 143 long SRA reads%2C and 95%25 coverage of the annotated genomic feature by RNAseq alignments%2C including 7 samples with support for all annotated introns;product=zinc finger protein 786%2C transcript variant X3;transcript_id=XM_030255478.1;matches_ref_protein=True;valid_ORF=True;extra_copy_number=0
CM058246.1	Liftoff	exon	56000566	56006731	.	-	.	ID=exon-XM_030255478.1-4;Parent=rna-XM_030255478.1;Dbxref=GeneID:330301,GenBank:XM_030255478.1,MGI:MGI:3026883;gbkey=mRNA;gene=Zfp786;product=zinc finger protein 786%2C transcript variant X3;transcript_id=XM_030255478.1;extra_copy_number=0
CM058246.1	Liftoff	exon	56010071	56010226	.	-	.	ID=exon-XM_030255478.1-3;Parent=rna-XM_030255478.1;Dbxref=GeneID:330301,GenBank:XM_030255478.1,MGI:MGI:3026883;gbkey=mRNA;gene=Zfp786;product=zinc finger protein 786%2C transcript variant X3;transcript_id=XM_030255478.1;extra_copy_number=0
CM058246.1	Liftoff	exon	56011992	56012118	.	-	.	ID=exon-XM_030255478.1-2;Parent=rna-XM_030255478.1;Dbxref=GeneID:330301,GenBank:XM_030255478.1,MGI:MGI:3026883;gbkey=mRNA;gene=Zfp786;product=zinc finger protein 786%2C transcript variant X3;transcript_id=XM_030255478.1;extra_copy_number=0
CM058246.1	Liftoff	exon	56015721	56015919	.	-	.	ID=exon-XM_030255478.1-1;Parent=rna-XM_030255478.1;Dbxref=GeneID:330301,GenBank:XM_030255478.1,MGI:MGI:3026883;gbkey=mRNA;gene=Zfp786;product=zinc finger protein 786%2C transcript variant X3;transcript_id=XM_030255478.1;extra_copy_number=0
CM058246.1	Liftoff	CDS	56004699	56006731	.	-	.	ID=cds-XP_030111338.1;Parent=rna-XM_030255478.1;Dbxref=GeneID:330301,GenBank:XP_030111338.1,MGI:MGI:3026883;Name=XP_030111338.1;gbkey=CDS;gene=Zfp786;product=zinc finger protein 786 isoform X3;protein_id=XP_030111338.1;extra_copy_number=0
CM058246.1	Liftoff	CDS	56010071	56010226	.	-	.	ID=cds-XP_030111338.1;Parent=rna-XM_030255478.1;Dbxref=GeneID:330301,GenBank:XP_030111338.1,MGI:MGI:3026883;Name=XP_030111338.1;gbkey=CDS;gene=Zfp786;product=zinc finger protein 786 isoform X3;protein_id=XP_030111338.1;extra_copy_number=0
CM058246.1	Liftoff	CDS	56011992	56012025	.	-	.	ID=cds-XP_030111338.1;Parent=rna-XM_030255478.1;Dbxref=GeneID:330301,GenBank:XP_030111338.1,MGI:MGI:3026883;Name=XP_030111338.1;gbkey=CDS;gene=Zfp786;product=zinc finger protein 786 isoform X3;protein_id=XP_030111338.1;extra_copy_number=0
CM058246.1	Liftoff	mRNA	56000566	56015985	.	-	.	ID=rna-XM_030255479.2;Parent=gene-Zfp786;Dbxref=GeneID:330301,GenBank:XM_030255479.2,MGI:MGI:3026883;Name=XM_030255479.2;gbkey=mRNA;gene=Zfp786;model_evidence=Supporting evidence includes similarity to: 2 ESTs%2C 1 Protein%2C 140 long SRA reads%2C and 95%25 coverage of the annotated genomic feature by RNAseq alignments%2C including 1 sample with support for all annotated introns;product=zinc finger protein 786%2C transcript variant X5;transcript_id=XM_030255479.2;matches_ref_protein=True;valid_ORF=True;extra_copy_number=0
CM058246.1	Liftoff	exon	56000566	56006731	.	-	.	ID=exon-XM_030255479.2-4;Parent=rna-XM_030255479.2;Dbxref=GeneID:330301,GenBank:XM_030255479.2,MGI:MGI:3026883;gbkey=mRNA;gene=Zfp786;product=zinc finger protein 786%2C transcript variant X5;transcript_id=XM_030255479.2;extra_copy_number=0
CM058246.1	Liftoff	exon	56010071	56010226	.	-	.	ID=exon-XM_030255479.2-3;Parent=rna-XM_030255479.2;Dbxref=GeneID:330301,GenBank:XM_030255479.2,MGI:MGI:3026883;gbkey=mRNA;gene=Zfp786;product=zinc finger protein 786%2C transcript variant X5;transcript_id=XM_030255479.2;extra_copy_number=0
CM058246.1	Liftoff	exon	56011992	56012118	.	-	.	ID=exon-XM_030255479.2-2;Parent=rna-XM_030255479.2;Dbxref=GeneID:330301,GenBank:XM_030255479.2,MGI:MGI:3026883;gbkey=mRNA;gene=Zfp786;product=zinc finger protein 786%2C transcript variant X5;transcript_id=XM_030255479.2;extra_copy_number=0
CM058246.1	Liftoff	exon	56015923	56015985	.	-	.	ID=exon-XM_030255479.2-1;Parent=rna-XM_030255479.2;Dbxref=GeneID:330301,GenBank:XM_030255479.2,MGI:MGI:3026883;gbkey=mRNA;gene=Zfp786;product=zinc finger protein 786%2C transcript variant X5;transcript_id=XM_030255479.2;extra_copy_number=0
CM058246.1	Liftoff	CDS	56004699	56006731	.	-	.	ID=cds-XP_030111339.1;Parent=rna-XM_030255479.2;Dbxref=GeneID:330301,GenBank:XP_030111339.1,MGI:MGI:3026883;Name=XP_030111339.1;gbkey=CDS;gene=Zfp786;product=zinc finger protein 786 isoform X3;protein_id=XP_030111339.1;extra_copy_number=0
CM058246.1	Liftoff	CDS	56010071	56010226	.	-	.	ID=cds-XP_030111339.1;Parent=rna-XM_030255479.2;Dbxref=GeneID:330301,GenBank:XP_030111339.1,MGI:MGI:3026883;Name=XP_030111339.1;gbkey=CDS;gene=Zfp786;product=zinc finger protein 786 isoform X3;protein_id=XP_030111339.1;extra_copy_number=0
CM058246.1	Liftoff	CDS	56011992	56012025	.	-	.	ID=cds-XP_030111339.1;Parent=rna-XM_030255479.2;Dbxref=GeneID:330301,GenBank:XP_030111339.1,MGI:MGI:3026883;Name=XP_030111339.1;gbkey=CDS;gene=Zfp786;product=zinc finger protein 786 isoform X3;protein_id=XP_030111339.1;extra_copy_number=0
CM058246.1	Liftoff	mRNA	56004296	56015529	.	-	.	ID=rna-NM_177882.4;Parent=gene-Zfp786;Dbxref=GeneID:330301,GenBank:NM_177882.4,MGI:MGI:3026883;Name=NM_177882.4;gbkey=mRNA;gene=Zfp786;product=zinc finger protein 786;tag=RefSeq Select;transcript_id=NM_177882.4;matches_ref_protein=True;valid_ORF=True;extra_copy_number=0
CM058246.1	Liftoff	exon	56004296	56006731	.	-	.	ID=exon-NM_177882.4-4;Parent=rna-NM_177882.4;Dbxref=GeneID:330301,GenBank:NM_177882.4,MGI:MGI:3026883;gbkey=mRNA;gene=Zfp786;product=zinc finger protein 786;tag=RefSeq Select;transcript_id=NM_177882.4;extra_copy_number=0
CM058246.1	Liftoff	exon	56010071	56010226	.	-	.	ID=exon-NM_177882.4-3;Parent=rna-NM_177882.4;Dbxref=GeneID:330301,GenBank:NM_177882.4,MGI:MGI:3026883;gbkey=mRNA;gene=Zfp786;product=zinc finger protein 786;tag=RefSeq Select;transcript_id=NM_177882.4;extra_copy_number=0
CM058246.1	Liftoff	exon	56011992	56012118	.	-	.	ID=exon-NM_177882.4-2;Parent=rna-NM_177882.4;Dbxref=GeneID:330301,GenBank:NM_177882.4,MGI:MGI:3026883;gbkey=mRNA;gene=Zfp786;product=zinc finger protein 786;tag=RefSeq Select;transcript_id=NM_177882.4;extra_copy_number=0
CM058246.1	Liftoff	exon	56015420	56015529	.	-	.	ID=exon-NM_177882.4-1;Parent=rna-NM_177882.4;Dbxref=GeneID:330301,GenBank:NM_177882.4,MGI:MGI:3026883;gbkey=mRNA;gene=Zfp786;product=zinc finger protein 786;tag=RefSeq Select;transcript_id=NM_177882.4;extra_copy_number=0
CM058246.1	Liftoff	CDS	56004699	56006731	.	-	.	ID=cds-NP_808550.1;Parent=rna-NM_177882.4;Dbxref=CCDS:CCDS20098.1,GeneID:330301,GenBank:NP_808550.1,MGI:MGI:3026883;Name=NP_808550.1;gbkey=CDS;gene=Zfp786;product=zinc finger protein 786;protein_id=NP_808550.1;tag=RefSeq Select;extra_copy_number=0
CM058246.1	Liftoff	CDS	56010071	56010226	.	-	.	ID=cds-NP_808550.1;Parent=rna-NM_177882.4;Dbxref=CCDS:CCDS20098.1,GeneID:330301,GenBank:NP_808550.1,MGI:MGI:3026883;Name=NP_808550.1;gbkey=CDS;gene=Zfp786;product=zinc finger protein 786;protein_id=NP_808550.1;tag=RefSeq Select;extra_copy_number=0
CM058246.1	Liftoff	CDS	56011992	56012118	.	-	.	ID=cds-NP_808550.1;Parent=rna-NM_177882.4;Dbxref=CCDS:CCDS20098.1,GeneID:330301,GenBank:NP_808550.1,MGI:MGI:3026883;Name=NP_808550.1;gbkey=CDS;gene=Zfp786;product=zinc finger protein 786;protein_id=NP_808550.1;tag=RefSeq Select;extra_copy_number=0
CM058246.1	Liftoff	CDS	56015420	56015437	.	-	.	ID=cds-NP_808550.1;Parent=rna-NM_177882.4;Dbxref=CCDS:CCDS20098.1,GeneID:330301,GenBank:NP_808550.1,MGI:MGI:3026883;Name=NP_808550.1;gbkey=CDS;gene=Zfp786;product=zinc finger protein 786;protein_id=NP_808550.1;tag=RefSeq Select;extra_copy_number=0
CM058246.1	Liftoff	gene	56020659	56058570	.	+	.	ID=gene-Zfp398;Dbxref=GeneID:272347,MGI:MGI:1917856;Name=Zfp398;description=zinc finger protein 398;gbkey=Gene;gene=Zfp398;gene_biotype=protein_coding;gene_synonym=5730513I23Rik;coverage=1.0;sequence_ID=1.0;valid_ORFs=4;extra_copy_number=0;copy_num_ID=gene-Zfp398_0
CM058246.1	Liftoff	mRNA	56020659	56058570	.	+	.	ID=rna-XM_030255435.1;Parent=gene-Zfp398;Dbxref=GeneID:272347,GenBank:XM_030255435.1,MGI:MGI:1917856;Name=XM_030255435.1;gbkey=mRNA;gene=Zfp398;model_evidence=Supporting evidence includes similarity to: 4 mRNAs%2C 5 ESTs%2C 2 Proteins%2C 593 long SRA reads%2C and 97%25 coverage of the annotated genomic feature by RNAseq alignments%2C including 7 samples with support for all annotated introns;product=zinc finger protein 398%2C transcript variant X1;transcript_id=XM_030255435.1;matches_ref_protein=True;valid_ORF=True;extra_copy_number=0
CM058246.1	Liftoff	exon	56020659	56020946	.	+	.	ID=exon-XM_030255435.1-1;Parent=rna-XM_030255435.1;Dbxref=GeneID:272347,GenBank:XM_030255435.1,MGI:MGI:1917856;gbkey=mRNA;gene=Zfp398;product=zinc finger protein 398%2C transcript variant X1;transcript_id=XM_030255435.1;extra_copy_number=0
CM058246.1	Liftoff	exon	56025278	56025673	.	+	.	ID=exon-XM_030255435.1-2;Parent=rna-XM_030255435.1;Dbxref=GeneID:272347,GenBank:XM_030255435.1,MGI:MGI:1917856;gbkey=mRNA;gene=Zfp398;product=zinc finger protein 398%2C transcript variant X1;transcript_id=XM_030255435.1;extra_copy_number=0
CM058246.1	Liftoff	exon	56042591	56042713	.	+	.	ID=exon-XM_030255435.1-3;Parent=rna-XM_030255435.1;Dbxref=GeneID:272347,GenBank:XM_030255435.1,MGI:MGI:1917856;gbkey=mRNA;gene=Zfp398;product=zinc finger protein 398%2C transcript variant X1;transcript_id=XM_030255435.1;extra_copy_number=0
CM058246.1	Liftoff	exon	56043955	56044081	.	+	.	ID=exon-XM_030255435.1-4;Parent=rna-XM_030255435.1;Dbxref=GeneID:272347,GenBank:XM_030255435.1,MGI:MGI:1917856;gbkey=mRNA;gene=Zfp398;product=zinc finger protein 398%2C transcript variant X1;transcript_id=XM_030255435.1;extra_copy_number=0
CM058246.1	Liftoff	exon	56044445	56044558	.	+	.	ID=exon-XM_030255435.1-5;Parent=rna-XM_030255435.1;Dbxref=GeneID:272347,GenBank:XM_030255435.1,MGI:MGI:1917856;gbkey=mRNA;gene=Zfp398;product=zinc finger protein 398%2C transcript variant X1;transcript_id=XM_030255435.1;extra_copy_number=0
CM058246.1	Liftoff	exon	56048132	56048245	.	+	.	ID=exon-XM_030255435.1-6;Parent=rna-XM_030255435.1;Dbxref=GeneID:272347,GenBank:XM_030255435.1,MGI:MGI:1917856;gbkey=mRNA;gene=Zfp398;product=zinc finger protein 398%2C transcript variant X1;transcript_id=XM_030255435.1;extra_copy_number=0
CM058246.1	Liftoff	exon	56050819	56058570	.	+	.	ID=exon-XM_030255435.1-7;Parent=rna-XM_030255435.1;Dbxref=GeneID:272347,GenBank:XM_030255435.1,MGI:MGI:1917856;gbkey=mRNA;gene=Zfp398;product=zinc finger protein 398%2C transcript variant X1;transcript_id=XM_030255435.1;extra_copy_number=0
CM058246.1	Liftoff	CDS	56042681	56042713	.	+	.	ID=cds-XP_030111295.1;Parent=rna-XM_030255435.1;Dbxref=GeneID:272347,GenBank:XP_030111295.1,MGI:MGI:1917856;Name=XP_030111295.1;gbkey=CDS;gene=Zfp398;product=zinc finger protein 398 isoform X1;protein_id=XP_030111295.1;extra_copy_number=0
CM058246.1	Liftoff	CDS	56043955	56044081	.	+	.	ID=cds-XP_030111295.1;Parent=rna-XM_030255435.1;Dbxref=GeneID:272347,GenBank:XP_030111295.1,MGI:MGI:1917856;Name=XP_030111295.1;gbkey=CDS;gene=Zfp398;product=zinc finger protein 398 isoform X1;protein_id=XP_030111295.1;extra_copy_number=0
CM058246.1	Liftoff	CDS	56044445	56044558	.	+	.	ID=cds-XP_030111295.1;Parent=rna-XM_030255435.1;Dbxref=GeneID:272347,GenBank:XP_030111295.1,MGI:MGI:1917856;Name=XP_030111295.1;gbkey=CDS;gene=Zfp398;product=zinc finger protein 398 isoform X1;protein_id=XP_030111295.1;extra_copy_number=0
CM058246.1	Liftoff	CDS	56048132	56048245	.	+	.	ID=cds-XP_030111295.1;Parent=rna-XM_030255435.1;Dbxref=GeneID:272347,GenBank:XP_030111295.1,MGI:MGI:1917856;Name=XP_030111295.1;gbkey=CDS;gene=Zfp398;product=zinc finger protein 398 isoform X1;protein_id=XP_030111295.1;extra_copy_number=0
CM058246.1	Liftoff	CDS	56050819	56051975	.	+	.	ID=cds-XP_030111295.1;Parent=rna-XM_030255435.1;Dbxref=GeneID:272347,GenBank:XP_030111295.1,MGI:MGI:1917856;Name=XP_030111295.1;gbkey=CDS;gene=Zfp398;product=zinc finger protein 398 isoform X1;protein_id=XP_030111295.1;extra_copy_number=0
CM058246.1	Liftoff	mRNA	56020687	56053285	.	+	.	ID=rna-NM_027477.3;Parent=gene-Zfp398;Dbxref=GeneID:272347,GenBank:NM_027477.3,MGI:MGI:1917856;Name=NM_027477.3;gbkey=mRNA;gene=Zfp398;product=zinc finger protein 398%2C transcript variant 1;tag=RefSeq Select;transcript_id=NM_027477.3;matches_ref_protein=True;valid_ORF=True;extra_copy_number=0
CM058246.1	Liftoff	exon	56020687	56020946	.	+	.	ID=exon-NM_027477.3-1;Parent=rna-NM_027477.3;Dbxref=GeneID:272347,GenBank:NM_027477.3,MGI:MGI:1917856;gbkey=mRNA;gene=Zfp398;product=zinc finger protein 398%2C transcript variant 1;tag=RefSeq Select;transcript_id=NM_027477.3;extra_copy_number=0
CM058246.1	Liftoff	exon	56025278	56025673	.	+	.	ID=exon-NM_027477.3-2;Parent=rna-NM_027477.3;Dbxref=GeneID:272347,GenBank:NM_027477.3,MGI:MGI:1917856;gbkey=mRNA;gene=Zfp398;product=zinc finger protein 398%2C transcript variant 1;tag=RefSeq Select;transcript_id=NM_027477.3;extra_copy_number=0
CM058246.1	Liftoff	exon	56043955	56044081	.	+	.	ID=exon-NM_027477.3-3;Parent=rna-NM_027477.3;Dbxref=GeneID:272347,GenBank:NM_027477.3,MGI:MGI:1917856;gbkey=mRNA;gene=Zfp398;product=zinc finger protein 398%2C transcript variant 1;tag=RefSeq Select;transcript_id=NM_027477.3;extra_copy_number=0
CM058246.1	Liftoff	exon	56044445	56044558	.	+	.	ID=exon-NM_027477.3-4;Parent=rna-NM_027477.3;Dbxref=GeneID:272347,GenBank:NM_027477.3,MGI:MGI:1917856;gbkey=mRNA;gene=Zfp398;product=zinc finger protein 398%2C transcript variant 1;tag=RefSeq Select;transcript_id=NM_027477.3;extra_copy_number=0
CM058246.1	Liftoff	exon	56048132	56048245	.	+	.	ID=exon-NM_027477.3-5;Parent=rna-NM_027477.3;Dbxref=GeneID:272347,GenBank:NM_027477.3,MGI:MGI:1917856;gbkey=mRNA;gene=Zfp398;product=zinc finger protein 398%2C transcript variant 1;tag=RefSeq Select;transcript_id=NM_027477.3;extra_copy_number=0
CM058246.1	Liftoff	exon	56050819	56053285	.	+	.	ID=exon-NM_027477.3-6;Parent=rna-NM_027477.3;Dbxref=GeneID:272347,GenBank:NM_027477.3,MGI:MGI:1917856;gbkey=mRNA;gene=Zfp398;product=zinc finger protein 398%2C transcript variant 1;tag=RefSeq Select;transcript_id=NM_027477.3;extra_copy_number=0
CM058246.1	Liftoff	CDS	56020923	56020946	.	+	.	ID=cds-NP_081753.1;Parent=rna-NM_027477.3;Dbxref=CCDS:CCDS20099.1,GeneID:272347,GenBank:NP_081753.1,MGI:MGI:1917856;Name=NP_081753.1;Note=isoform 1 is encoded by transcript variant 1;gbkey=CDS;gene=Zfp398;product=zinc finger protein 398 isoform 1;protein_id=NP_081753.1;tag=RefSeq Select;extra_copy_number=0
CM058246.1	Liftoff	CDS	56025278	56025673	.	+	.	ID=cds-NP_081753.1;Parent=rna-NM_027477.3;Dbxref=CCDS:CCDS20099.1,GeneID:272347,GenBank:NP_081753.1,MGI:MGI:1917856;Name=NP_081753.1;Note=isoform 1 is encoded by transcript variant 1;gbkey=CDS;gene=Zfp398;product=zinc finger protein 398 isoform 1;protein_id=NP_081753.1;tag=RefSeq Select;extra_copy_number=0
CM058246.1	Liftoff	CDS	56043955	56044081	.	+	.	ID=cds-NP_081753.1;Parent=rna-NM_027477.3;Dbxref=CCDS:CCDS20099.1,GeneID:272347,GenBank:NP_081753.1,MGI:MGI:1917856;Name=NP_081753.1;Note=isoform 1 is encoded by transcript variant 1;gbkey=CDS;gene=Zfp398;product=zinc finger protein 398 isoform 1;protein_id=NP_081753.1;tag=RefSeq Select;extra_copy_number=0
CM058246.1	Liftoff	CDS	56044445	56044558	.	+	.	ID=cds-NP_081753.1;Parent=rna-NM_027477.3;Dbxref=CCDS:CCDS20099.1,GeneID:272347,GenBank:NP_081753.1,MGI:MGI:1917856;Name=NP_081753.1;Note=isoform 1 is encoded by transcript variant 1;gbkey=CDS;gene=Zfp398;product=zinc finger protein 398 isoform 1;protein_id=NP_081753.1;tag=RefSeq Select;extra_copy_number=0
CM058246.1	Liftoff	CDS	56048132	56048245	.	+	.	ID=cds-NP_081753.1;Parent=rna-NM_027477.3;Dbxref=CCDS:CCDS20099.1,GeneID:272347,GenBank:NP_081753.1,MGI:MGI:1917856;Name=NP_081753.1;Note=isoform 1 is encoded by transcript variant 1;gbkey=CDS;gene=Zfp398;product=zinc finger protein 398 isoform 1;protein_id=NP_081753.1;tag=RefSeq Select;extra_copy_number=0
CM058246.1	Liftoff	CDS	56050819	56051975	.	+	.	ID=cds-NP_081753.1;Parent=rna-NM_027477.3;Dbxref=CCDS:CCDS20099.1,GeneID:272347,GenBank:NP_081753.1,MGI:MGI:1917856;Name=NP_081753.1;Note=isoform 1 is encoded by transcript variant 1;gbkey=CDS;gene=Zfp398;product=zinc finger protein 398 isoform 1;protein_id=NP_081753.1;tag=RefSeq Select;extra_copy_number=0
CM058246.1	Liftoff	mRNA	56020687	56053285	.	+	.	ID=rna-NM_173034.3;Parent=gene-Zfp398;Dbxref=GeneID:272347,GenBank:NM_173034.3,MGI:MGI:1917856;Name=NM_173034.3;gbkey=mRNA;gene=Zfp398;product=zinc finger protein 398%2C transcript variant 2;transcript_id=NM_173034.3;matches_ref_protein=True;valid_ORF=True;extra_copy_number=0
CM058246.1	Liftoff	exon	56020687	56020946	.	+	.	ID=exon-NM_173034.3-1;Parent=rna-NM_173034.3;Dbxref=GeneID:272347,GenBank:NM_173034.3,MGI:MGI:1917856;gbkey=mRNA;gene=Zfp398;product=zinc finger protein 398%2C transcript variant 2;transcript_id=NM_173034.3;extra_copy_number=0
CM058246.1	Liftoff	exon	56043955	56044081	.	+	.	ID=exon-NM_173034.3-2;Parent=rna-NM_173034.3;Dbxref=GeneID:272347,GenBank:NM_173034.3,MGI:MGI:1917856;gbkey=mRNA;gene=Zfp398;product=zinc finger protein 398%2C transcript variant 2;transcript_id=NM_173034.3;extra_copy_number=0
CM058246.1	Liftoff	exon	56044445	56044558	.	+	.	ID=exon-NM_173034.3-3;Parent=rna-NM_173034.3;Dbxref=GeneID:272347,GenBank:NM_173034.3,MGI:MGI:1917856;gbkey=mRNA;gene=Zfp398;product=zinc finger protein 398%2C transcript variant 2;transcript_id=NM_173034.3;extra_copy_number=0
CM058246.1	Liftoff	exon	56048132	56048245	.	+	.	ID=exon-NM_173034.3-4;Parent=rna-NM_173034.3;Dbxref=GeneID:272347,GenBank:NM_173034.3,MGI:MGI:1917856;gbkey=mRNA;gene=Zfp398;product=zinc finger protein 398%2C transcript variant 2;transcript_id=NM_173034.3;extra_copy_number=0
CM058246.1	Liftoff	exon	56050819	56053285	.	+	.	ID=exon-NM_173034.3-5;Parent=rna-NM_173034.3;Dbxref=GeneID:272347,GenBank:NM_173034.3,MGI:MGI:1917856;gbkey=mRNA;gene=Zfp398;product=zinc finger protein 398%2C transcript variant 2;transcript_id=NM_173034.3;extra_copy_number=0
CM058246.1	Liftoff	CDS	56020923	56020946	.	+	.	ID=cds-NP_766622.2;Parent=rna-NM_173034.3;Dbxref=CCDS:CCDS39476.1,GeneID:272347,GenBank:NP_766622.2,MGI:MGI:1917856;Name=NP_766622.2;Note=isoform 2 is encoded by transcript variant 2;gbkey=CDS;gene=Zfp398;product=zinc finger protein 398 isoform 2;protein_id=NP_766622.2;extra_copy_number=0
CM058246.1	Liftoff	CDS	56043955	56044081	.	+	.	ID=cds-NP_766622.2;Parent=rna-NM_173034.3;Dbxref=CCDS:CCDS39476.1,GeneID:272347,GenBank:NP_766622.2,MGI:MGI:1917856;Name=NP_766622.2;Note=isoform 2 is encoded by transcript variant 2;gbkey=CDS;gene=Zfp398;product=zinc finger protein 398 isoform 2;protein_id=NP_766622.2;extra_copy_number=0
CM058246.1	Liftoff	CDS	56044445	56044558	.	+	.	ID=cds-NP_766622.2;Parent=rna-NM_173034.3;Dbxref=CCDS:CCDS39476.1,GeneID:272347,GenBank:NP_766622.2,MGI:MGI:1917856;Name=NP_766622.2;Note=isoform 2 is encoded by transcript variant 2;gbkey=CDS;gene=Zfp398;product=zinc finger protein 398 isoform 2;protein_id=NP_766622.2;extra_copy_number=0
CM058246.1	Liftoff	CDS	56048132	56048245	.	+	.	ID=cds-NP_766622.2;Parent=rna-NM_173034.3;Dbxref=CCDS:CCDS39476.1,GeneID:272347,GenBank:NP_766622.2,MGI:MGI:1917856;Name=NP_766622.2;Note=isoform 2 is encoded by transcript variant 2;gbkey=CDS;gene=Zfp398;product=zinc finger protein 398 isoform 2;protein_id=NP_766622.2;extra_copy_number=0
CM058246.1	Liftoff	CDS	56050819	56051975	.	+	.	ID=cds-NP_766622.2;Parent=rna-NM_173034.3;Dbxref=CCDS:CCDS39476.1,GeneID:272347,GenBank:NP_766622.2,MGI:MGI:1917856;Name=NP_766622.2;Note=isoform 2 is encoded by transcript variant 2;gbkey=CDS;gene=Zfp398;product=zinc finger protein 398 isoform 2;protein_id=NP_766622.2;extra_copy_number=0
CM058246.1	Liftoff	mRNA	56039580	56058570	.	+	.	ID=rna-XM_006506208.4;Parent=gene-Zfp398;Dbxref=GeneID:272347,GenBank:XM_006506208.4,MGI:MGI:1917856;Name=XM_006506208.4;gbkey=mRNA;gene=Zfp398;model_evidence=Supporting evidence includes similarity to: 3 mRNAs%2C 4 ESTs%2C 2 Proteins%2C 585 long SRA reads%2C and 91%25 coverage of the annotated genomic feature by RNAseq alignments%2C including 15 samples with support for all annotated introns;product=zinc finger protein 398%2C transcript variant X2;transcript_id=XM_006506208.4;matches_ref_protein=True;valid_ORF=True;extra_copy_number=0
CM058246.1	Liftoff	exon	56039580	56040483	.	+	.	ID=exon-XM_006506208.4-1;Parent=rna-XM_006506208.4;Dbxref=GeneID:272347,GenBank:XM_006506208.4,MGI:MGI:1917856;gbkey=mRNA;gene=Zfp398;product=zinc finger protein 398%2C transcript variant X2;transcript_id=XM_006506208.4;extra_copy_number=0
CM058246.1	Liftoff	exon	56043955	56044081	.	+	.	ID=exon-XM_006506208.4-2;Parent=rna-XM_006506208.4;Dbxref=GeneID:272347,GenBank:XM_006506208.4,MGI:MGI:1917856;gbkey=mRNA;gene=Zfp398;product=zinc finger protein 398%2C transcript variant X2;transcript_id=XM_006506208.4;extra_copy_number=0
CM058246.1	Liftoff	exon	56044445	56044558	.	+	.	ID=exon-XM_006506208.4-3;Parent=rna-XM_006506208.4;Dbxref=GeneID:272347,GenBank:XM_006506208.4,MGI:MGI:1917856;gbkey=mRNA;gene=Zfp398;product=zinc finger protein 398%2C transcript variant X2;transcript_id=XM_006506208.4;extra_copy_number=0
CM058246.1	Liftoff	exon	56048132	56048245	.	+	.	ID=exon-XM_006506208.4-4;Parent=rna-XM_006506208.4;Dbxref=GeneID:272347,GenBank:XM_006506208.4,MGI:MGI:1917856;gbkey=mRNA;gene=Zfp398;product=zinc finger protein 398%2C transcript variant X2;transcript_id=XM_006506208.4;extra_copy_number=0
CM058246.1	Liftoff	exon	56050819	56058570	.	+	.	ID=exon-XM_006506208.4-5;Parent=rna-XM_006506208.4;Dbxref=GeneID:272347,GenBank:XM_006506208.4,MGI:MGI:1917856;gbkey=mRNA;gene=Zfp398;product=zinc finger protein 398%2C transcript variant X2;transcript_id=XM_006506208.4;extra_copy_number=0
CM058246.1	Liftoff	CDS	56044048	56044081	.	+	.	ID=cds-XP_006506271.1;Parent=rna-XM_006506208.4;Dbxref=GeneID:272347,GenBank:XP_006506271.1,MGI:MGI:1917856;Name=XP_006506271.1;gbkey=CDS;gene=Zfp398;product=zinc finger protein 398 isoform X2;protein_id=XP_006506271.1;extra_copy_number=0
CM058246.1	Liftoff	CDS	56044445	56044558	.	+	.	ID=cds-XP_006506271.1;Parent=rna-XM_006506208.4;Dbxref=GeneID:272347,GenBank:XP_006506271.1,MGI:MGI:1917856;Name=XP_006506271.1;gbkey=CDS;gene=Zfp398;product=zinc finger protein 398 isoform X2;protein_id=XP_006506271.1;extra_copy_number=0
CM058246.1	Liftoff	CDS	56048132	56048245	.	+	.	ID=cds-XP_006506271.1;Parent=rna-XM_006506208.4;Dbxref=GeneID:272347,GenBank:XP_006506271.1,MGI:MGI:1917856;Name=XP_006506271.1;gbkey=CDS;gene=Zfp398;product=zinc finger protein 398 isoform X2;protein_id=XP_006506271.1;extra_copy_number=0
CM058246.1	Liftoff	CDS	56050819	56051975	.	+	.	ID=cds-XP_006506271.1;Parent=rna-XM_006506208.4;Dbxref=GeneID:272347,GenBank:XP_006506271.1,MGI:MGI:1917856;Name=XP_006506271.1;gbkey=CDS;gene=Zfp398;product=zinc finger protein 398 isoform X2;protein_id=XP_006506271.1;extra_copy_number=0
CM058246.1	Liftoff	gene	56061527	56093515	.	+	.	ID=gene-Zfp282;Dbxref=GeneID:101095,MGI:MGI:2141413;Name=Zfp282;description=zinc finger protein 282;gbkey=Gene;gene=Zfp282;gene_biotype=protein_coding;gene_synonym=E430019K09Rik,HUB1;coverage=1.0;sequence_ID=1.0;valid_ORFs=2;extra_copy_number=0;copy_num_ID=gene-Zfp282_0
CM058246.1	Liftoff	mRNA	56061527	56090764	.	+	.	ID=rna-XM_011241099.4;Parent=gene-Zfp282;Dbxref=GeneID:101095,GenBank:XM_011241099.4,MGI:MGI:2141413;Name=XM_011241099.4;gbkey=mRNA;gene=Zfp282;model_evidence=Supporting evidence includes similarity to: 5 mRNAs%2C 8 ESTs%2C 2 Proteins%2C 111 long SRA reads%2C and 99%25 coverage of the annotated genomic feature by RNAseq alignments;product=zinc finger protein 282%2C transcript variant X1;transcript_id=XM_011241099.4;matches_ref_protein=True;valid_ORF=True;extra_copy_number=0
CM058246.1	Liftoff	exon	56061527	56062864	.	+	.	ID=exon-XM_011241099.4-1;Parent=rna-XM_011241099.4;Dbxref=GeneID:101095,GenBank:XM_011241099.4,MGI:MGI:2141413;gbkey=mRNA;gene=Zfp282;product=zinc finger protein 282%2C transcript variant X1;transcript_id=XM_011241099.4;extra_copy_number=0
CM058246.1	Liftoff	exon	56065028	56065447	.	+	.	ID=exon-XM_011241099.4-2;Parent=rna-XM_011241099.4;Dbxref=GeneID:101095,GenBank:XM_011241099.4,MGI:MGI:2141413;gbkey=mRNA;gene=Zfp282;product=zinc finger protein 282%2C transcript variant X1;transcript_id=XM_011241099.4;extra_copy_number=0
CM058246.1	Liftoff	exon	56075094	56075220	.	+	.	ID=exon-XM_011241099.4-3;Parent=rna-XM_011241099.4;Dbxref=GeneID:101095,GenBank:XM_011241099.4,MGI:MGI:2141413;gbkey=mRNA;gene=Zfp282;product=zinc finger protein 282%2C transcript variant X1;transcript_id=XM_011241099.4;extra_copy_number=0
CM058246.1	Liftoff	exon	56075632	56075751	.	+	.	ID=exon-XM_011241099.4-4;Parent=rna-XM_011241099.4;Dbxref=GeneID:101095,GenBank:XM_011241099.4,MGI:MGI:2141413;gbkey=mRNA;gene=Zfp282;product=zinc finger protein 282%2C transcript variant X1;transcript_id=XM_011241099.4;extra_copy_number=0
CM058246.1	Liftoff	exon	56077883	56078002	.	+	.	ID=exon-XM_011241099.4-5;Parent=rna-XM_011241099.4;Dbxref=GeneID:101095,GenBank:XM_011241099.4,MGI:MGI:2141413;gbkey=mRNA;gene=Zfp282;product=zinc finger protein 282%2C transcript variant X1;transcript_id=XM_011241099.4;extra_copy_number=0
CM058246.1	Liftoff	exon	56082843	56082956	.	+	.	ID=exon-XM_011241099.4-6;Parent=rna-XM_011241099.4;Dbxref=GeneID:101095,GenBank:XM_011241099.4,MGI:MGI:2141413;gbkey=mRNA;gene=Zfp282;product=zinc finger protein 282%2C transcript variant X1;transcript_id=XM_011241099.4;extra_copy_number=0
CM058246.1	Liftoff	exon	56083922	56084035	.	+	.	ID=exon-XM_011241099.4-7;Parent=rna-XM_011241099.4;Dbxref=GeneID:101095,GenBank:XM_011241099.4,MGI:MGI:2141413;gbkey=mRNA;gene=Zfp282;product=zinc finger protein 282%2C transcript variant X1;transcript_id=XM_011241099.4;extra_copy_number=0
CM058246.1	Liftoff	exon	56089591	56090111	.	+	.	ID=exon-XM_011241099.4-8;Parent=rna-XM_011241099.4;Dbxref=GeneID:101095,GenBank:XM_011241099.4,MGI:MGI:2141413;gbkey=mRNA;gene=Zfp282;product=zinc finger protein 282%2C transcript variant X1;transcript_id=XM_011241099.4;extra_copy_number=0
CM058246.1	Liftoff	exon	56090495	56090764	.	+	.	ID=exon-XM_011241099.4-9;Parent=rna-XM_011241099.4;Dbxref=GeneID:101095,GenBank:XM_011241099.4,MGI:MGI:2141413;gbkey=mRNA;gene=Zfp282;product=zinc finger protein 282%2C transcript variant X1;transcript_id=XM_011241099.4;extra_copy_number=0
CM058246.1	Liftoff	CDS	56062700	56062864	.	+	.	ID=cds-XP_011239401.1;Parent=rna-XM_011241099.4;Dbxref=GeneID:101095,GenBank:XP_011239401.1,MGI:MGI:2141413;Name=XP_011239401.1;gbkey=CDS;gene=Zfp282;product=zinc finger protein 282 isoform X1;protein_id=XP_011239401.1;extra_copy_number=0
CM058246.1	Liftoff	CDS	56065028	56065447	.	+	.	ID=cds-XP_011239401.1;Parent=rna-XM_011241099.4;Dbxref=GeneID:101095,GenBank:XP_011239401.1,MGI:MGI:2141413;Name=XP_011239401.1;gbkey=CDS;gene=Zfp282;product=zinc finger protein 282 isoform X1;protein_id=XP_011239401.1;extra_copy_number=0
CM058246.1	Liftoff	CDS	56075094	56075220	.	+	.	ID=cds-XP_011239401.1;Parent=rna-XM_011241099.4;Dbxref=GeneID:101095,GenBank:XP_011239401.1,MGI:MGI:2141413;Name=XP_011239401.1;gbkey=CDS;gene=Zfp282;product=zinc finger protein 282 isoform X1;protein_id=XP_011239401.1;extra_copy_number=0
CM058246.1	Liftoff	CDS	56075632	56075751	.	+	.	ID=cds-XP_011239401.1;Parent=rna-XM_011241099.4;Dbxref=GeneID:101095,GenBank:XP_011239401.1,MGI:MGI:2141413;Name=XP_011239401.1;gbkey=CDS;gene=Zfp282;product=zinc finger protein 282 isoform X1;protein_id=XP_011239401.1;extra_copy_number=0
CM058246.1	Liftoff	CDS	56077883	56078002	.	+	.	ID=cds-XP_011239401.1;Parent=rna-XM_011241099.4;Dbxref=GeneID:101095,GenBank:XP_011239401.1,MGI:MGI:2141413;Name=XP_011239401.1;gbkey=CDS;gene=Zfp282;product=zinc finger protein 282 isoform X1;protein_id=XP_011239401.1;extra_copy_number=0
CM058246.1	Liftoff	CDS	56082843	56082956	.	+	.	ID=cds-XP_011239401.1;Parent=rna-XM_011241099.4;Dbxref=GeneID:101095,GenBank:XP_011239401.1,MGI:MGI:2141413;Name=XP_011239401.1;gbkey=CDS;gene=Zfp282;product=zinc finger protein 282 isoform X1;protein_id=XP_011239401.1;extra_copy_number=0
CM058246.1	Liftoff	CDS	56083922	56084035	.	+	.	ID=cds-XP_011239401.1;Parent=rna-XM_011241099.4;Dbxref=GeneID:101095,GenBank:XP_011239401.1,MGI:MGI:2141413;Name=XP_011239401.1;gbkey=CDS;gene=Zfp282;product=zinc finger protein 282 isoform X1;protein_id=XP_011239401.1;extra_copy_number=0
CM058246.1	Liftoff	CDS	56089591	56090111	.	+	.	ID=cds-XP_011239401.1;Parent=rna-XM_011241099.4;Dbxref=GeneID:101095,GenBank:XP_011239401.1,MGI:MGI:2141413;Name=XP_011239401.1;gbkey=CDS;gene=Zfp282;product=zinc finger protein 282 isoform X1;protein_id=XP_011239401.1;extra_copy_number=0
CM058246.1	Liftoff	CDS	56090495	56090764	.	+	.	ID=cds-XP_011239401.1;Parent=rna-XM_011241099.4;Dbxref=GeneID:101095,GenBank:XP_011239401.1,MGI:MGI:2141413;Name=XP_011239401.1;gbkey=CDS;gene=Zfp282;product=zinc finger protein 282 isoform X1;protein_id=XP_011239401.1;extra_copy_number=0
CM058246.1	Liftoff	mRNA	56062583	56093515	.	+	.	ID=rna-NM_146175.3;Parent=gene-Zfp282;Dbxref=GeneID:101095,GenBank:NM_146175.3,MGI:MGI:2141413;Name=NM_146175.3;gbkey=mRNA;gene=Zfp282;product=zinc finger protein 282;tag=RefSeq Select;transcript_id=NM_146175.3;matches_ref_protein=True;valid_ORF=True;extra_copy_number=0
CM058246.1	Liftoff	exon	56062583	56062864	.	+	.	ID=exon-NM_146175.3-1;Parent=rna-NM_146175.3;Dbxref=GeneID:101095,GenBank:NM_146175.3,MGI:MGI:2141413;gbkey=mRNA;gene=Zfp282;product=zinc finger protein 282;tag=RefSeq Select;transcript_id=NM_146175.3;extra_copy_number=0
CM058246.1	Liftoff	exon	56065028	56065447	.	+	.	ID=exon-NM_146175.3-2;Parent=rna-NM_146175.3;Dbxref=GeneID:101095,GenBank:NM_146175.3,MGI:MGI:2141413;gbkey=mRNA;gene=Zfp282;product=zinc finger protein 282;tag=RefSeq Select;transcript_id=NM_146175.3;extra_copy_number=0
CM058246.1	Liftoff	exon	56075094	56075220	.	+	.	ID=exon-NM_146175.3-3;Parent=rna-NM_146175.3;Dbxref=GeneID:101095,GenBank:NM_146175.3,MGI:MGI:2141413;gbkey=mRNA;gene=Zfp282;product=zinc finger protein 282;tag=RefSeq Select;transcript_id=NM_146175.3;extra_copy_number=0
CM058246.1	Liftoff	exon	56075632	56075751	.	+	.	ID=exon-NM_146175.3-4;Parent=rna-NM_146175.3;Dbxref=GeneID:101095,GenBank:NM_146175.3,MGI:MGI:2141413;gbkey=mRNA;gene=Zfp282;product=zinc finger protein 282;tag=RefSeq Select;transcript_id=NM_146175.3;extra_copy_number=0
CM058246.1	Liftoff	exon	56077883	56078002	.	+	.	ID=exon-NM_146175.3-5;Parent=rna-NM_146175.3;Dbxref=GeneID:101095,GenBank:NM_146175.3,MGI:MGI:2141413;gbkey=mRNA;gene=Zfp282;product=zinc finger protein 282;tag=RefSeq Select;transcript_id=NM_146175.3;extra_copy_number=0
CM058246.1	Liftoff	exon	56082843	56082956	.	+	.	ID=exon-NM_146175.3-6;Parent=rna-NM_146175.3;Dbxref=GeneID:101095,GenBank:NM_146175.3,MGI:MGI:2141413;gbkey=mRNA;gene=Zfp282;product=zinc finger protein 282;tag=RefSeq Select;transcript_id=NM_146175.3;extra_copy_number=0
CM058246.1	Liftoff	exon	56083922	56084035	.	+	.	ID=exon-NM_146175.3-7;Parent=rna-NM_146175.3;Dbxref=GeneID:101095,GenBank:NM_146175.3,MGI:MGI:2141413;gbkey=mRNA;gene=Zfp282;product=zinc finger protein 282;tag=RefSeq Select;transcript_id=NM_146175.3;extra_copy_number=0
CM058246.1	Liftoff	exon	56089591	56093515	.	+	.	ID=exon-NM_146175.3-8;Parent=rna-NM_146175.3;Dbxref=GeneID:101095,GenBank:NM_146175.3,MGI:MGI:2141413;gbkey=mRNA;gene=Zfp282;product=zinc finger protein 282;tag=RefSeq Select;transcript_id=NM_146175.3;extra_copy_number=0
CM058246.1	Liftoff	CDS	56062700	56062864	.	+	.	ID=cds-NP_666287.3;Parent=rna-NM_146175.3;Dbxref=CCDS:CCDS20100.1,GeneID:101095,GenBank:NP_666287.3,MGI:MGI:2141413;Name=NP_666287.3;gbkey=CDS;gene=Zfp282;product=zinc finger protein 282;protein_id=NP_666287.3;tag=RefSeq Select;extra_copy_number=0
CM058246.1	Liftoff	CDS	56065028	56065447	.	+	.	ID=cds-NP_666287.3;Parent=rna-NM_146175.3;Dbxref=CCDS:CCDS20100.1,GeneID:101095,GenBank:NP_666287.3,MGI:MGI:2141413;Name=NP_666287.3;gbkey=CDS;gene=Zfp282;product=zinc finger protein 282;protein_id=NP_666287.3;tag=RefSeq Select;extra_copy_number=0
CM058246.1	Liftoff	CDS	56075094	56075220	.	+	.	ID=cds-NP_666287.3;Parent=rna-NM_146175.3;Dbxref=CCDS:CCDS20100.1,GeneID:101095,GenBank:NP_666287.3,MGI:MGI:2141413;Name=NP_666287.3;gbkey=CDS;gene=Zfp282;product=zinc finger protein 282;protein_id=NP_666287.3;tag=RefSeq Select;extra_copy_number=0
CM058246.1	Liftoff	CDS	56075632	56075751	.	+	.	ID=cds-NP_666287.3;Parent=rna-NM_146175.3;Dbxref=CCDS:CCDS20100.1,GeneID:101095,GenBank:NP_666287.3,MGI:MGI:2141413;Name=NP_666287.3;gbkey=CDS;gene=Zfp282;product=zinc finger protein 282;protein_id=NP_666287.3;tag=RefSeq Select;extra_copy_number=0
CM058246.1	Liftoff	CDS	56077883	56078002	.	+	.	ID=cds-NP_666287.3;Parent=rna-NM_146175.3;Dbxref=CCDS:CCDS20100.1,GeneID:101095,GenBank:NP_666287.3,MGI:MGI:2141413;Name=NP_666287.3;gbkey=CDS;gene=Zfp282;product=zinc finger protein 282;protein_id=NP_666287.3;tag=RefSeq Select;extra_copy_number=0
CM058246.1	Liftoff	CDS	56082843	56082956	.	+	.	ID=cds-NP_666287.3;Parent=rna-NM_146175.3;Dbxref=CCDS:CCDS20100.1,GeneID:101095,GenBank:NP_666287.3,MGI:MGI:2141413;Name=NP_666287.3;gbkey=CDS;gene=Zfp282;product=zinc finger protein 282;protein_id=NP_666287.3;tag=RefSeq Select;extra_copy_number=0
CM058246.1	Liftoff	CDS	56083922	56084035	.	+	.	ID=cds-NP_666287.3;Parent=rna-NM_146175.3;Dbxref=CCDS:CCDS20100.1,GeneID:101095,GenBank:NP_666287.3,MGI:MGI:2141413;Name=NP_666287.3;gbkey=CDS;gene=Zfp282;product=zinc finger protein 282;protein_id=NP_666287.3;tag=RefSeq Select;extra_copy_number=0
CM058246.1	Liftoff	CDS	56089591	56090411	.	+	.	ID=cds-NP_666287.3;Parent=rna-NM_146175.3;Dbxref=CCDS:CCDS20100.1,GeneID:101095,GenBank:NP_666287.3,MGI:MGI:2141413;Name=NP_666287.3;gbkey=CDS;gene=Zfp282;product=zinc finger protein 282;protein_id=NP_666287.3;tag=RefSeq Select;extra_copy_number=0
CM058246.1	Liftoff	gene	56105603	56117674	.	+	.	ID=gene-Zfp212;Dbxref=GeneID:232784,MGI:MGI:2682609;Name=Zfp212;description=Zinc finger protein 212;gbkey=Gene;gene=Zfp212;gene_biotype=protein_coding;gene_synonym=mKIAA3011,Znf212;coverage=1.0;sequence_ID=1.0;valid_ORFs=2;extra_copy_number=0;copy_num_ID=gene-Zfp212_0
CM058246.1	Liftoff	mRNA	56105603	56117674	.	+	.	ID=rna-NM_001145881.1;Parent=gene-Zfp212;Dbxref=GeneID:232784,GenBank:NM_001145881.1,MGI:MGI:2682609;Name=NM_001145881.1;gbkey=mRNA;gene=Zfp212;product=Zinc finger protein 212%2C transcript variant 2;transcript_id=NM_001145881.1;matches_ref_protein=True;valid_ORF=True;extra_copy_number=0
CM058246.1	Liftoff	exon	56105603	56105784	.	+	.	ID=exon-NM_001145881.1-1;Parent=rna-NM_001145881.1;Dbxref=GeneID:232784,GenBank:NM_001145881.1,MGI:MGI:2682609;gbkey=mRNA;gene=Zfp212;product=Zinc finger protein 212%2C transcript variant 2;transcript_id=NM_001145881.1;extra_copy_number=0
CM058246.1	Liftoff	exon	56111542	56111931	.	+	.	ID=exon-NM_001145881.1-2;Parent=rna-NM_001145881.1;Dbxref=GeneID:232784,GenBank:NM_001145881.1,MGI:MGI:2682609;gbkey=mRNA;gene=Zfp212;product=Zinc finger protein 212%2C transcript variant 2;transcript_id=NM_001145881.1;extra_copy_number=0
CM058246.1	Liftoff	exon	56112055	56112181	.	+	.	ID=exon-NM_001145881.1-3;Parent=rna-NM_001145881.1;Dbxref=GeneID:232784,GenBank:NM_001145881.1,MGI:MGI:2682609;gbkey=mRNA;gene=Zfp212;product=Zinc finger protein 212%2C transcript variant 2;transcript_id=NM_001145881.1;extra_copy_number=0
CM058246.1	Liftoff	exon	56114085	56114165	.	+	.	ID=exon-NM_001145881.1-4;Parent=rna-NM_001145881.1;Dbxref=GeneID:232784,GenBank:NM_001145881.1,MGI:MGI:2682609;gbkey=mRNA;gene=Zfp212;product=Zinc finger protein 212%2C transcript variant 2;transcript_id=NM_001145881.1;extra_copy_number=0
CM058246.1	Liftoff	exon	56115749	56117674	.	+	.	ID=exon-NM_001145881.1-5;Parent=rna-NM_001145881.1;Dbxref=GeneID:232784,GenBank:NM_001145881.1,MGI:MGI:2682609;gbkey=mRNA;gene=Zfp212;product=Zinc finger protein 212%2C transcript variant 2;transcript_id=NM_001145881.1;extra_copy_number=0
CM058246.1	Liftoff	CDS	56105761	56105784	.	+	.	ID=cds-NP_001139353.1;Parent=rna-NM_001145881.1;Dbxref=GeneID:232784,GenBank:NP_001139353.1,MGI:MGI:2682609;Name=NP_001139353.1;Note=isoform 2 is encoded by transcript variant 2;gbkey=CDS;gene=Zfp212;product=zinc finger protein 212 isoform 2;protein_id=NP_001139353.1;extra_copy_number=0
CM058246.1	Liftoff	CDS	56111542	56111931	.	+	.	ID=cds-NP_001139353.1;Parent=rna-NM_001145881.1;Dbxref=GeneID:232784,GenBank:NP_001139353.1,MGI:MGI:2682609;Name=NP_001139353.1;Note=isoform 2 is encoded by transcript variant 2;gbkey=CDS;gene=Zfp212;product=zinc finger protein 212 isoform 2;protein_id=NP_001139353.1;extra_copy_number=0
CM058246.1	Liftoff	CDS	56112055	56112181	.	+	.	ID=cds-NP_001139353.1;Parent=rna-NM_001145881.1;Dbxref=GeneID:232784,GenBank:NP_001139353.1,MGI:MGI:2682609;Name=NP_001139353.1;Note=isoform 2 is encoded by transcript variant 2;gbkey=CDS;gene=Zfp212;product=zinc finger protein 212 isoform 2;protein_id=NP_001139353.1;extra_copy_number=0
CM058246.1	Liftoff	CDS	56114085	56114165	.	+	.	ID=cds-NP_001139353.1;Parent=rna-NM_001145881.1;Dbxref=GeneID:232784,GenBank:NP_001139353.1,MGI:MGI:2682609;Name=NP_001139353.1;Note=isoform 2 is encoded by transcript variant 2;gbkey=CDS;gene=Zfp212;product=zinc finger protein 212 isoform 2;protein_id=NP_001139353.1;extra_copy_number=0
CM058246.1	Liftoff	CDS	56115749	56116602	.	+	.	ID=cds-NP_001139353.1;Parent=rna-NM_001145881.1;Dbxref=GeneID:232784,GenBank:NP_001139353.1,MGI:MGI:2682609;Name=NP_001139353.1;Note=isoform 2 is encoded by transcript variant 2;gbkey=CDS;gene=Zfp212;product=zinc finger protein 212 isoform 2;protein_id=NP_001139353.1;extra_copy_number=0
CM058246.1	Liftoff	mRNA	56105603	56117674	.	+	.	ID=rna-NM_145576.2;Parent=gene-Zfp212;Dbxref=GeneID:232784,GenBank:NM_145576.2,MGI:MGI:2682609;Name=NM_145576.2;gbkey=mRNA;gene=Zfp212;product=Zinc finger protein 212%2C transcript variant 1;tag=RefSeq Select;transcript_id=NM_145576.2;matches_ref_protein=True;valid_ORF=True;extra_copy_number=0
CM058246.1	Liftoff	exon	56105603	56105784	.	+	.	ID=exon-NM_145576.2-1;Parent=rna-NM_145576.2;Dbxref=GeneID:232784,GenBank:NM_145576.2,MGI:MGI:2682609;gbkey=mRNA;gene=Zfp212;product=Zinc finger protein 212%2C transcript variant 1;tag=RefSeq Select;transcript_id=NM_145576.2;extra_copy_number=0
CM058246.1	Liftoff	exon	56111542	56111931	.	+	.	ID=exon-NM_145576.2-2;Parent=rna-NM_145576.2;Dbxref=GeneID:232784,GenBank:NM_145576.2,MGI:MGI:2682609;gbkey=mRNA;gene=Zfp212;product=Zinc finger protein 212%2C transcript variant 1;tag=RefSeq Select;transcript_id=NM_145576.2;extra_copy_number=0
CM058246.1	Liftoff	exon	56112055	56112181	.	+	.	ID=exon-NM_145576.2-3;Parent=rna-NM_145576.2;Dbxref=GeneID:232784,GenBank:NM_145576.2,MGI:MGI:2682609;gbkey=mRNA;gene=Zfp212;product=Zinc finger protein 212%2C transcript variant 1;tag=RefSeq Select;transcript_id=NM_145576.2;extra_copy_number=0
CM058246.1	Liftoff	exon	56114085	56114165	.	+	.	ID=exon-NM_145576.2-4;Parent=rna-NM_145576.2;Dbxref=GeneID:232784,GenBank:NM_145576.2,MGI:MGI:2682609;gbkey=mRNA;gene=Zfp212;product=Zinc finger protein 212%2C transcript variant 1;tag=RefSeq Select;transcript_id=NM_145576.2;extra_copy_number=0
CM058246.1	Liftoff	exon	56115746	56117674	.	+	.	ID=exon-NM_145576.2-5;Parent=rna-NM_145576.2;Dbxref=GeneID:232784,GenBank:NM_145576.2,MGI:MGI:2682609;gbkey=mRNA;gene=Zfp212;product=Zinc finger protein 212%2C transcript variant 1;tag=RefSeq Select;transcript_id=NM_145576.2;extra_copy_number=0
CM058246.1	Liftoff	CDS	56105761	56105784	.	+	.	ID=cds-NP_663551.2;Parent=rna-NM_145576.2;Dbxref=CCDS:CCDS51761.1,GeneID:232784,GenBank:NP_663551.2,MGI:MGI:2682609;Name=NP_663551.2;Note=isoform 1 is encoded by transcript variant 1;gbkey=CDS;gene=Zfp212;product=zinc finger protein 212 isoform 1;protein_id=NP_663551.2;tag=RefSeq Select;extra_copy_number=0
CM058246.1	Liftoff	CDS	56111542	56111931	.	+	.	ID=cds-NP_663551.2;Parent=rna-NM_145576.2;Dbxref=CCDS:CCDS51761.1,GeneID:232784,GenBank:NP_663551.2,MGI:MGI:2682609;Name=NP_663551.2;Note=isoform 1 is encoded by transcript variant 1;gbkey=CDS;gene=Zfp212;product=zinc finger protein 212 isoform 1;protein_id=NP_663551.2;tag=RefSeq Select;extra_copy_number=0
CM058246.1	Liftoff	CDS	56112055	56112181	.	+	.	ID=cds-NP_663551.2;Parent=rna-NM_145576.2;Dbxref=CCDS:CCDS51761.1,GeneID:232784,GenBank:NP_663551.2,MGI:MGI:2682609;Name=NP_663551.2;Note=isoform 1 is encoded by transcript variant 1;gbkey=CDS;gene=Zfp212;product=zinc finger protein 212 isoform 1;protein_id=NP_663551.2;tag=RefSeq Select;extra_copy_number=0
CM058246.1	Liftoff	CDS	56114085	56114165	.	+	.	ID=cds-NP_663551.2;Parent=rna-NM_145576.2;Dbxref=CCDS:CCDS51761.1,GeneID:232784,GenBank:NP_663551.2,MGI:MGI:2682609;Name=NP_663551.2;Note=isoform 1 is encoded by transcript variant 1;gbkey=CDS;gene=Zfp212;product=zinc finger protein 212 isoform 1;protein_id=NP_663551.2;tag=RefSeq Select;extra_copy_number=0
CM058246.1	Liftoff	CDS	56115746	56116602	.	+	.	ID=cds-NP_663551.2;Parent=rna-NM_145576.2;Dbxref=CCDS:CCDS51761.1,GeneID:232784,GenBank:NP_663551.2,MGI:MGI:2682609;Name=NP_663551.2;Note=isoform 1 is encoded by transcript variant 1;gbkey=CDS;gene=Zfp212;product=zinc finger protein 212 isoform 1;protein_id=NP_663551.2;tag=RefSeq Select;extra_copy_number=0
CM058246.1	Liftoff	gene	56106286	56111571	.	-	.	ID=gene-Gm52899;Dbxref=GeneID:115490405,MGI:MGI:6367373;Name=Gm52899;description=predicted gene%2C 52899;gbkey=Gene;gene=Gm52899;gene_biotype=lncRNA;coverage=1.0;sequence_ID=1.0;extra_copy_number=0;copy_num_ID=gene-Gm52899_0
CM058246.1	Liftoff	lnc_RNA	56106286	56111571	.	-	.	ID=rna-XR_003956427.2;Parent=gene-Gm52899;Dbxref=GeneID:115490405,GenBank:XR_003956427.2,MGI:MGI:6367373;Name=XR_003956427.2;gbkey=ncRNA;gene=Gm52899;model_evidence=Supporting evidence includes similarity to: 2 ESTs%2C 8 long SRA reads%2C and 52%25 coverage of the annotated genomic feature by RNAseq alignments%2C including 1 sample with support for all annotated introns;product=predicted gene%2C 52899;transcript_id=XR_003956427.2;extra_copy_number=0
CM058246.1	Liftoff	exon	56106286	56108163	.	-	.	ID=exon-XR_003956427.2-3;Parent=rna-XR_003956427.2;Dbxref=GeneID:115490405,GenBank:XR_003956427.2,MGI:MGI:6367373;gbkey=ncRNA;gene=Gm52899;product=predicted gene%2C 52899;transcript_id=XR_003956427.2;extra_copy_number=0
CM058246.1	Liftoff	exon	56109867	56109950	.	-	.	ID=exon-XR_003956427.2-2;Parent=rna-XR_003956427.2;Dbxref=GeneID:115490405,GenBank:XR_003956427.2,MGI:MGI:6367373;gbkey=ncRNA;gene=Gm52899;product=predicted gene%2C 52899;transcript_id=XR_003956427.2;extra_copy_number=0
CM058246.1	Liftoff	exon	56111507	56111571	.	-	.	ID=exon-XR_003956427.2-1;Parent=rna-XR_003956427.2;Dbxref=GeneID:115490405,GenBank:XR_003956427.2,MGI:MGI:6367373;gbkey=ncRNA;gene=Gm52899;product=predicted gene%2C 52899;transcript_id=XR_003956427.2;extra_copy_number=0
CM058246.1	Liftoff	gene	56128213	56139587	.	+	.	ID=gene-Zfp783;Dbxref=GeneID:232785,MGI:MGI:3040704;Name=Zfp783;description=zinc finger protein 783;gbkey=Gene;gene=Zfp783;gene_biotype=lncRNA;gene_synonym=A230106D06Rik,Gm20494;coverage=1.0;sequence_ID=1.0;extra_copy_number=0;copy_num_ID=gene-Zfp783_0
CM058246.1	Liftoff	lnc_RNA	56128213	56139587	.	+	.	ID=rna-NR_027963.1;Parent=gene-Zfp783;Dbxref=GeneID:232785,GenBank:NR_027963.1,MGI:MGI:3040704;Name=NR_027963.1;gbkey=ncRNA;gene=Zfp783;product=zinc finger protein 783;transcript_id=NR_027963.1;extra_copy_number=0
CM058246.1	Liftoff	exon	56128213	56128415	.	+	.	ID=exon-NR_027963.1-1;Parent=rna-NR_027963.1;Dbxref=GeneID:232785,GenBank:NR_027963.1,MGI:MGI:3040704;gbkey=ncRNA;gene=Zfp783;product=zinc finger protein 783;transcript_id=NR_027963.1;extra_copy_number=0
CM058246.1	Liftoff	exon	56130467	56130789	.	+	.	ID=exon-NR_027963.1-2;Parent=rna-NR_027963.1;Dbxref=GeneID:232785,GenBank:NR_027963.1,MGI:MGI:3040704;gbkey=ncRNA;gene=Zfp783;product=zinc finger protein 783;transcript_id=NR_027963.1;extra_copy_number=0
CM058246.1	Liftoff	exon	56130921	56131000	.	+	.	ID=exon-NR_027963.1-3;Parent=rna-NR_027963.1;Dbxref=GeneID:232785,GenBank:NR_027963.1,MGI:MGI:3040704;gbkey=ncRNA;gene=Zfp783;product=zinc finger protein 783;transcript_id=NR_027963.1;extra_copy_number=0
CM058246.1	Liftoff	exon	56133932	56134057	.	+	.	ID=exon-NR_027963.1-4;Parent=rna-NR_027963.1;Dbxref=GeneID:232785,GenBank:NR_027963.1,MGI:MGI:3040704;gbkey=ncRNA;gene=Zfp783;product=zinc finger protein 783;transcript_id=NR_027963.1;extra_copy_number=0
CM058246.1	Liftoff	exon	56134919	56135029	.	+	.	ID=exon-NR_027963.1-5;Parent=rna-NR_027963.1;Dbxref=GeneID:232785,GenBank:NR_027963.1,MGI:MGI:3040704;gbkey=ncRNA;gene=Zfp783;product=zinc finger protein 783;transcript_id=NR_027963.1;extra_copy_number=0
CM058246.1	Liftoff	exon	56136016	56139587	.	+	.	ID=exon-NR_027963.1-6;Parent=rna-NR_027963.1;Dbxref=GeneID:232785,GenBank:NR_027963.1,MGI:MGI:3040704;gbkey=ncRNA;gene=Zfp783;product=zinc finger protein 783;transcript_id=NR_027963.1;extra_copy_number=0
CM058246.1	Liftoff	gene	56138428	56150339	.	+	.	ID=gene-Zfp956;Dbxref=GeneID:101197,MGI:MGI:2141515;Name=Zfp956;description=zinc finger protein 956;gbkey=Gene;gene=Zfp956;gene_biotype=protein_coding;coverage=1.0;sequence_ID=1.0;valid_ORFs=1;extra_copy_number=0;copy_num_ID=gene-Zfp956_0
CM058246.1	Liftoff	mRNA	56138428	56150339	.	+	.	ID=rna-NM_178898.4;Parent=gene-Zfp956;Dbxref=GeneID:101197,GenBank:NM_178898.4,MGI:MGI:2141515;Name=NM_178898.4;gbkey=mRNA;gene=Zfp956;product=zinc finger protein 956;tag=RefSeq Select;transcript_id=NM_178898.4;matches_ref_protein=True;valid_ORF=True;extra_copy_number=0
CM058246.1	Liftoff	exon	56138428	56138620	.	+	.	ID=exon-NM_178898.4-1;Parent=rna-NM_178898.4;Dbxref=GeneID:101197,GenBank:NM_178898.4,MGI:MGI:2141515;gbkey=mRNA;gene=Zfp956;product=zinc finger protein 956;tag=RefSeq Select;transcript_id=NM_178898.4;extra_copy_number=0
CM058246.1	Liftoff	exon	56140856	56141209	.	+	.	ID=exon-NM_178898.4-2;Parent=rna-NM_178898.4;Dbxref=GeneID:101197,GenBank:NM_178898.4,MGI:MGI:2141515;gbkey=mRNA;gene=Zfp956;product=zinc finger protein 956;tag=RefSeq Select;transcript_id=NM_178898.4;extra_copy_number=0
CM058246.1	Liftoff	exon	56142515	56142641	.	+	.	ID=exon-NM_178898.4-3;Parent=rna-NM_178898.4;Dbxref=GeneID:101197,GenBank:NM_178898.4,MGI:MGI:2141515;gbkey=mRNA;gene=Zfp956;product=zinc finger protein 956;tag=RefSeq Select;transcript_id=NM_178898.4;extra_copy_number=0
CM058246.1	Liftoff	exon	56147564	56147671	.	+	.	ID=exon-NM_178898.4-4;Parent=rna-NM_178898.4;Dbxref=GeneID:101197,GenBank:NM_178898.4,MGI:MGI:2141515;gbkey=mRNA;gene=Zfp956;product=zinc finger protein 956;tag=RefSeq Select;transcript_id=NM_178898.4;extra_copy_number=0
CM058246.1	Liftoff	exon	56148361	56150339	.	+	.	ID=exon-NM_178898.4-5;Parent=rna-NM_178898.4;Dbxref=GeneID:101197,GenBank:NM_178898.4,MGI:MGI:2141515;gbkey=mRNA;gene=Zfp956;product=zinc finger protein 956;tag=RefSeq Select;transcript_id=NM_178898.4;extra_copy_number=0
CM058246.1	Liftoff	CDS	56138597	56138620	.	+	.	ID=cds-NP_849229.2;Parent=rna-NM_178898.4;Dbxref=CCDS:CCDS20101.2,GeneID:101197,GenBank:NP_849229.2,MGI:MGI:2141515;Name=NP_849229.2;gbkey=CDS;gene=Zfp956;product=uncharacterized protein LOC101197;protein_id=NP_849229.2;tag=RefSeq Select;extra_copy_number=0
CM058246.1	Liftoff	CDS	56140856	56141209	.	+	.	ID=cds-NP_849229.2;Parent=rna-NM_178898.4;Dbxref=CCDS:CCDS20101.2,GeneID:101197,GenBank:NP_849229.2,MGI:MGI:2141515;Name=NP_849229.2;gbkey=CDS;gene=Zfp956;product=uncharacterized protein LOC101197;protein_id=NP_849229.2;tag=RefSeq Select;extra_copy_number=0
CM058246.1	Liftoff	CDS	56142515	56142641	.	+	.	ID=cds-NP_849229.2;Parent=rna-NM_178898.4;Dbxref=CCDS:CCDS20101.2,GeneID:101197,GenBank:NP_849229.2,MGI:MGI:2141515;Name=NP_849229.2;gbkey=CDS;gene=Zfp956;product=uncharacterized protein LOC101197;protein_id=NP_849229.2;tag=RefSeq Select;extra_copy_number=0
CM058246.1	Liftoff	CDS	56147564	56147671	.	+	.	ID=cds-NP_849229.2;Parent=rna-NM_178898.4;Dbxref=CCDS:CCDS20101.2,GeneID:101197,GenBank:NP_849229.2,MGI:MGI:2141515;Name=NP_849229.2;gbkey=CDS;gene=Zfp956;product=uncharacterized protein LOC101197;protein_id=NP_849229.2;tag=RefSeq Select;extra_copy_number=0
CM058246.1	Liftoff	CDS	56148361	56149466	.	+	.	ID=cds-NP_849229.2;Parent=rna-NM_178898.4;Dbxref=CCDS:CCDS20101.2,GeneID:101197,GenBank:NP_849229.2,MGI:MGI:2141515;Name=NP_849229.2;gbkey=CDS;gene=Zfp956;product=uncharacterized protein LOC101197;protein_id=NP_849229.2;tag=RefSeq Select;extra_copy_number=0
CM058246.1	Liftoff	match	56161934	56163039	.	+	.	ID=3f0fd665-e072-4aa2-b09a-86bc1cd4b1bd;Target=NG_020660.1 1 1106 -;assembly_bases_aln=1106;assembly_bases_seq=1106;bit_score=2059.38;blast_aligner=1;blast_score=1106;common_component=0;e_value=0;filter_score=0;for_remapping=2;gap_count=0;hsp_percent_coverage=100;matchable_bases=1106;matched_bases=1106;num_ident=1106;num_mismatch=0;pct_coverage=100;pct_coverage_hiqual=100;pct_identity_gap=100;pct_identity_gapopen_only=100;pct_identity_ungap=100;rank=1;weighted_identity=1;coverage=1.0;sequence_ID=1.0;extra_copy_number=0;copy_num_ID=3f0fd665-e072-4aa2-b09a-86bc1cd4b1bd_0
CM058246.1	Liftoff	pseudogene	56162034	56162939	.	-	.	ID=gene-Gm6443;Dbxref=GeneID:623601,MGI:MGI:3646734;Name=Gm6443;description=predicted gene 6443;gbkey=Gene;gene=Gm6443;gene_biotype=pseudogene;gene_synonym=EG623601;pseudo=true;coverage=1.0;sequence_ID=1.0;extra_copy_number=0;copy_num_ID=gene-Gm6443_0
CM058246.1	Liftoff	gene	56164040	56164111	.	+	.	ID=gene-n-TCgca57;Dbxref=GeneID:102467643,MGI:MGI:4413824;Name=n-TCgca57;description=nuclear encoded tRNA cysteine 57 (anticodon GCA);gbkey=Gene;gene=n-TCgca57;gene_biotype=tRNA;coverage=1.0;sequence_ID=1.0;extra_copy_number=0;copy_num_ID=gene-n-TCgca57_0
CM058246.1	Liftoff	tRNA	56164040	56164111	.	+	.	ID=rna-n-TCgca57;Parent=gene-n-TCgca57;Dbxref=GeneID:102467643,MGI:MGI:4413824;Note=nuclear encoded tRNA cysteine 57 (anticodon GCA);anticodon=(pos:47955963..47955965);gbkey=tRNA;gene=n-TCgca57;inference=COORDINATES: profile:tRNAscan-SE:2.0.4;product=tRNA-Cys;extra_copy_number=0
CM058246.1	Liftoff	exon	56164040	56164111	.	+	.	ID=exon-n-TCgca57-1;Parent=rna-n-TCgca57;Dbxref=GeneID:102467643,MGI:MGI:4413824;Note=nuclear encoded tRNA cysteine 57 (anticodon GCA);anticodon=(pos:47955963..47955965);gbkey=tRNA;gene=n-TCgca57;inference=COORDINATES: profile:tRNAscan-SE:2.0.4;product=tRNA-Cys;extra_copy_number=0
CM058246.1	Liftoff	gene	56202706	56235075	.	-	.	ID=gene-Zfp777;Dbxref=GeneID:72306,MGI:MGI:1919556;Name=Zfp777;description=zinc finger protein 777;gbkey=Gene;gene=Zfp777;gene_biotype=protein_coding;gene_synonym=2500002G23Rik;coverage=1.0;sequence_ID=1.0;valid_ORFs=7;extra_copy_number=0;copy_num_ID=gene-Zfp777_0
CM058246.1	Liftoff	mRNA	56202706	56233692	.	-	.	ID=rna-XM_006506675.4;Parent=gene-Zfp777;Dbxref=GeneID:72306,GenBank:XM_006506675.4,MGI:MGI:1919556;Name=XM_006506675.4;gbkey=mRNA;gene=Zfp777;model_evidence=Supporting evidence includes similarity to: 14 ESTs%2C 26 long SRA reads%2C and 97%25 coverage of the annotated genomic feature by RNAseq alignments%2C including 5 samples with support for all annotated introns;product=zinc finger protein 777%2C transcript variant X5;transcript_id=XM_006506675.4;matches_ref_protein=True;valid_ORF=True;extra_copy_number=0
CM058246.1	Liftoff	exon	56202706	56202931	.	-	.	ID=exon-XM_006506675.4-7;Parent=rna-XM_006506675.4;Dbxref=GeneID:72306,GenBank:XM_006506675.4,MGI:MGI:1919556;gbkey=mRNA;gene=Zfp777;product=zinc finger protein 777%2C transcript variant X5;transcript_id=XM_006506675.4;extra_copy_number=0
CM058246.1	Liftoff	exon	56210762	56210864	.	-	.	ID=exon-XM_006506675.4-6;Parent=rna-XM_006506675.4;Dbxref=GeneID:72306,GenBank:XM_006506675.4,MGI:MGI:1919556;gbkey=mRNA;gene=Zfp777;product=zinc finger protein 777%2C transcript variant X5;transcript_id=XM_006506675.4;extra_copy_number=0
CM058246.1	Liftoff	exon	56214169	56214420	.	-	.	ID=exon-XM_006506675.4-5;Parent=rna-XM_006506675.4;Dbxref=GeneID:72306,GenBank:XM_006506675.4,MGI:MGI:1919556;gbkey=mRNA;gene=Zfp777;product=zinc finger protein 777%2C transcript variant X5;transcript_id=XM_006506675.4;extra_copy_number=0
CM058246.1	Liftoff	exon	56222601	56222714	.	-	.	ID=exon-XM_006506675.4-4;Parent=rna-XM_006506675.4;Dbxref=GeneID:72306,GenBank:XM_006506675.4,MGI:MGI:1919556;gbkey=mRNA;gene=Zfp777;product=zinc finger protein 777%2C transcript variant X5;transcript_id=XM_006506675.4;extra_copy_number=0
CM058246.1	Liftoff	exon	56227075	56227201	.	-	.	ID=exon-XM_006506675.4-3;Parent=rna-XM_006506675.4;Dbxref=GeneID:72306,GenBank:XM_006506675.4,MGI:MGI:1919556;gbkey=mRNA;gene=Zfp777;product=zinc finger protein 777%2C transcript variant X5;transcript_id=XM_006506675.4;extra_copy_number=0
CM058246.1	Liftoff	exon	56228890	56229747	.	-	.	ID=exon-XM_006506675.4-2;Parent=rna-XM_006506675.4;Dbxref=GeneID:72306,GenBank:XM_006506675.4,MGI:MGI:1919556;gbkey=mRNA;gene=Zfp777;product=zinc finger protein 777%2C transcript variant X5;transcript_id=XM_006506675.4;extra_copy_number=0
CM058246.1	Liftoff	exon	56233032	56233692	.	-	.	ID=exon-XM_006506675.4-1;Parent=rna-XM_006506675.4;Dbxref=GeneID:72306,GenBank:XM_006506675.4,MGI:MGI:1919556;gbkey=mRNA;gene=Zfp777;product=zinc finger protein 777%2C transcript variant X5;transcript_id=XM_006506675.4;extra_copy_number=0
CM058246.1	Liftoff	CDS	56202721	56202931	.	-	.	ID=cds-XP_006506738.2;Parent=rna-XM_006506675.4;Dbxref=GeneID:72306,GenBank:XP_006506738.2,MGI:MGI:1919556;Name=XP_006506738.2;gbkey=CDS;gene=Zfp777;product=zinc finger protein 777 isoform X3;protein_id=XP_006506738.2;extra_copy_number=0
CM058246.1	Liftoff	CDS	56210762	56210864	.	-	.	ID=cds-XP_006506738.2;Parent=rna-XM_006506675.4;Dbxref=GeneID:72306,GenBank:XP_006506738.2,MGI:MGI:1919556;Name=XP_006506738.2;gbkey=CDS;gene=Zfp777;product=zinc finger protein 777 isoform X3;protein_id=XP_006506738.2;extra_copy_number=0
CM058246.1	Liftoff	CDS	56214169	56214420	.	-	.	ID=cds-XP_006506738.2;Parent=rna-XM_006506675.4;Dbxref=GeneID:72306,GenBank:XP_006506738.2,MGI:MGI:1919556;Name=XP_006506738.2;gbkey=CDS;gene=Zfp777;product=zinc finger protein 777 isoform X3;protein_id=XP_006506738.2;extra_copy_number=0
CM058246.1	Liftoff	CDS	56222601	56222714	.	-	.	ID=cds-XP_006506738.2;Parent=rna-XM_006506675.4;Dbxref=GeneID:72306,GenBank:XP_006506738.2,MGI:MGI:1919556;Name=XP_006506738.2;gbkey=CDS;gene=Zfp777;product=zinc finger protein 777 isoform X3;protein_id=XP_006506738.2;extra_copy_number=0
CM058246.1	Liftoff	CDS	56227075	56227201	.	-	.	ID=cds-XP_006506738.2;Parent=rna-XM_006506675.4;Dbxref=GeneID:72306,GenBank:XP_006506738.2,MGI:MGI:1919556;Name=XP_006506738.2;gbkey=CDS;gene=Zfp777;product=zinc finger protein 777 isoform X3;protein_id=XP_006506738.2;extra_copy_number=0
CM058246.1	Liftoff	CDS	56228890	56229747	.	-	.	ID=cds-XP_006506738.2;Parent=rna-XM_006506675.4;Dbxref=GeneID:72306,GenBank:XP_006506738.2,MGI:MGI:1919556;Name=XP_006506738.2;gbkey=CDS;gene=Zfp777;product=zinc finger protein 777 isoform X3;protein_id=XP_006506738.2;extra_copy_number=0
CM058246.1	Liftoff	CDS	56233032	56233574	.	-	.	ID=cds-XP_006506738.2;Parent=rna-XM_006506675.4;Dbxref=GeneID:72306,GenBank:XP_006506738.2,MGI:MGI:1919556;Name=XP_006506738.2;gbkey=CDS;gene=Zfp777;product=zinc finger protein 777 isoform X3;protein_id=XP_006506738.2;extra_copy_number=0
CM058246.1	Liftoff	mRNA	56209234	56232840	.	-	.	ID=rna-NM_001347139.1;Parent=gene-Zfp777;Dbxref=GeneID:72306,GenBank:NM_001347139.1,MGI:MGI:1919556;Name=NM_001347139.1;gbkey=mRNA;gene=Zfp777;product=zinc finger protein 777%2C transcript variant 2;transcript_id=NM_001347139.1;matches_ref_protein=True;valid_ORF=True;extra_copy_number=0
CM058246.1	Liftoff	exon	56209234	56210864	.	-	.	ID=exon-NM_001347139.1-6;Parent=rna-NM_001347139.1;Dbxref=GeneID:72306,GenBank:NM_001347139.1,MGI:MGI:1919556;gbkey=mRNA;gene=Zfp777;product=zinc finger protein 777%2C transcript variant 2;transcript_id=NM_001347139.1;extra_copy_number=0
CM058246.1	Liftoff	exon	56214169	56214420	.	-	.	ID=exon-NM_001347139.1-5;Parent=rna-NM_001347139.1;Dbxref=GeneID:72306,GenBank:NM_001347139.1,MGI:MGI:1919556;gbkey=mRNA;gene=Zfp777;product=zinc finger protein 777%2C transcript variant 2;transcript_id=NM_001347139.1;extra_copy_number=0
CM058246.1	Liftoff	exon	56222601	56222714	.	-	.	ID=exon-NM_001347139.1-4;Parent=rna-NM_001347139.1;Dbxref=GeneID:72306,GenBank:NM_001347139.1,MGI:MGI:1919556;gbkey=mRNA;gene=Zfp777;product=zinc finger protein 777%2C transcript variant 2;transcript_id=NM_001347139.1;extra_copy_number=0
CM058246.1	Liftoff	exon	56227075	56227201	.	-	.	ID=exon-NM_001347139.1-3;Parent=rna-NM_001347139.1;Dbxref=GeneID:72306,GenBank:NM_001347139.1,MGI:MGI:1919556;gbkey=mRNA;gene=Zfp777;product=zinc finger protein 777%2C transcript variant 2;transcript_id=NM_001347139.1;extra_copy_number=0
CM058246.1	Liftoff	exon	56228890	56229747	.	-	.	ID=exon-NM_001347139.1-2;Parent=rna-NM_001347139.1;Dbxref=GeneID:72306,GenBank:NM_001347139.1,MGI:MGI:1919556;gbkey=mRNA;gene=Zfp777;product=zinc finger protein 777%2C transcript variant 2;transcript_id=NM_001347139.1;extra_copy_number=0
CM058246.1	Liftoff	exon	56232678	56232840	.	-	.	ID=exon-NM_001347139.1-1;Parent=rna-NM_001347139.1;Dbxref=GeneID:72306,GenBank:NM_001347139.1,MGI:MGI:1919556;gbkey=mRNA;gene=Zfp777;product=zinc finger protein 777%2C transcript variant 2;transcript_id=NM_001347139.1;extra_copy_number=0
CM058246.1	Liftoff	CDS	56209675	56210864	.	-	.	ID=cds-NP_001334068.1;Parent=rna-NM_001347139.1;Dbxref=CCDS:CCDS85035.1,GeneID:72306,GenBank:NP_001334068.1,MGI:MGI:1919556;Name=NP_001334068.1;Note=isoform 2 is encoded by transcript variant 2;gbkey=CDS;gene=Zfp777;product=zinc finger protein 777 isoform 2;protein_id=NP_001334068.1;extra_copy_number=0
CM058246.1	Liftoff	CDS	56214169	56214420	.	-	.	ID=cds-NP_001334068.1;Parent=rna-NM_001347139.1;Dbxref=CCDS:CCDS85035.1,GeneID:72306,GenBank:NP_001334068.1,MGI:MGI:1919556;Name=NP_001334068.1;Note=isoform 2 is encoded by transcript variant 2;gbkey=CDS;gene=Zfp777;product=zinc finger protein 777 isoform 2;protein_id=NP_001334068.1;extra_copy_number=0
CM058246.1	Liftoff	CDS	56222601	56222714	.	-	.	ID=cds-NP_001334068.1;Parent=rna-NM_001347139.1;Dbxref=CCDS:CCDS85035.1,GeneID:72306,GenBank:NP_001334068.1,MGI:MGI:1919556;Name=NP_001334068.1;Note=isoform 2 is encoded by transcript variant 2;gbkey=CDS;gene=Zfp777;product=zinc finger protein 777 isoform 2;protein_id=NP_001334068.1;extra_copy_number=0
CM058246.1	Liftoff	CDS	56227075	56227201	.	-	.	ID=cds-NP_001334068.1;Parent=rna-NM_001347139.1;Dbxref=CCDS:CCDS85035.1,GeneID:72306,GenBank:NP_001334068.1,MGI:MGI:1919556;Name=NP_001334068.1;Note=isoform 2 is encoded by transcript variant 2;gbkey=CDS;gene=Zfp777;product=zinc finger protein 777 isoform 2;protein_id=NP_001334068.1;extra_copy_number=0
CM058246.1	Liftoff	CDS	56228890	56229732	.	-	.	ID=cds-NP_001334068.1;Parent=rna-NM_001347139.1;Dbxref=CCDS:CCDS85035.1,GeneID:72306,GenBank:NP_001334068.1,MGI:MGI:1919556;Name=NP_001334068.1;Note=isoform 2 is encoded by transcript variant 2;gbkey=CDS;gene=Zfp777;product=zinc finger protein 777 isoform 2;protein_id=NP_001334068.1;extra_copy_number=0
CM058246.1	Liftoff	mRNA	56209249	56233558	.	-	.	ID=rna-NM_001081382.2;Parent=gene-Zfp777;Dbxref=GeneID:72306,GenBank:NM_001081382.2,MGI:MGI:1919556;Name=NM_001081382.2;gbkey=mRNA;gene=Zfp777;product=zinc finger protein 777%2C transcript variant 1;tag=RefSeq Select;transcript_id=NM_001081382.2;matches_ref_protein=True;valid_ORF=True;extra_copy_number=0
CM058246.1	Liftoff	exon	56209249	56210864	.	-	.	ID=exon-NM_001081382.2-6;Parent=rna-NM_001081382.2;Dbxref=GeneID:72306,GenBank:NM_001081382.2,MGI:MGI:1919556;gbkey=mRNA;gene=Zfp777;product=zinc finger protein 777%2C transcript variant 1;tag=RefSeq Select;transcript_id=NM_001081382.2;extra_copy_number=0
CM058246.1	Liftoff	exon	56214169	56214420	.	-	.	ID=exon-NM_001081382.2-5;Parent=rna-NM_001081382.2;Dbxref=GeneID:72306,GenBank:NM_001081382.2,MGI:MGI:1919556;gbkey=mRNA;gene=Zfp777;product=zinc finger protein 777%2C transcript variant 1;tag=RefSeq Select;transcript_id=NM_001081382.2;extra_copy_number=0
CM058246.1	Liftoff	exon	56222601	56222714	.	-	.	ID=exon-NM_001081382.2-4;Parent=rna-NM_001081382.2;Dbxref=GeneID:72306,GenBank:NM_001081382.2,MGI:MGI:1919556;gbkey=mRNA;gene=Zfp777;product=zinc finger protein 777%2C transcript variant 1;tag=RefSeq Select;transcript_id=NM_001081382.2;extra_copy_number=0
CM058246.1	Liftoff	exon	56227075	56227201	.	-	.	ID=exon-NM_001081382.2-3;Parent=rna-NM_001081382.2;Dbxref=GeneID:72306,GenBank:NM_001081382.2,MGI:MGI:1919556;gbkey=mRNA;gene=Zfp777;product=zinc finger protein 777%2C transcript variant 1;tag=RefSeq Select;transcript_id=NM_001081382.2;extra_copy_number=0
CM058246.1	Liftoff	exon	56228890	56229747	.	-	.	ID=exon-NM_001081382.2-2;Parent=rna-NM_001081382.2;Dbxref=GeneID:72306,GenBank:NM_001081382.2,MGI:MGI:1919556;gbkey=mRNA;gene=Zfp777;product=zinc finger protein 777%2C transcript variant 1;tag=RefSeq Select;transcript_id=NM_001081382.2;extra_copy_number=0
CM058246.1	Liftoff	exon	56233032	56233558	.	-	.	ID=exon-NM_001081382.2-1;Parent=rna-NM_001081382.2;Dbxref=GeneID:72306,GenBank:NM_001081382.2,MGI:MGI:1919556;gbkey=mRNA;gene=Zfp777;product=zinc finger protein 777%2C transcript variant 1;tag=RefSeq Select;transcript_id=NM_001081382.2;extra_copy_number=0
CM058246.1	Liftoff	CDS	56209675	56210864	.	-	.	ID=cds-NP_001074851.1;Parent=rna-NM_001081382.2;Dbxref=CCDS:CCDS39477.1,GeneID:72306,GenBank:NP_001074851.1,MGI:MGI:1919556;Name=NP_001074851.1;Note=isoform 1 is encoded by transcript variant 1;gbkey=CDS;gene=Zfp777;product=zinc finger protein 777 isoform 1;protein_id=NP_001074851.1;tag=RefSeq Select;extra_copy_number=0
CM058246.1	Liftoff	CDS	56214169	56214420	.	-	.	ID=cds-NP_001074851.1;Parent=rna-NM_001081382.2;Dbxref=CCDS:CCDS39477.1,GeneID:72306,GenBank:NP_001074851.1,MGI:MGI:1919556;Name=NP_001074851.1;Note=isoform 1 is encoded by transcript variant 1;gbkey=CDS;gene=Zfp777;product=zinc finger protein 777 isoform 1;protein_id=NP_001074851.1;tag=RefSeq Select;extra_copy_number=0
CM058246.1	Liftoff	CDS	56222601	56222714	.	-	.	ID=cds-NP_001074851.1;Parent=rna-NM_001081382.2;Dbxref=CCDS:CCDS39477.1,GeneID:72306,GenBank:NP_001074851.1,MGI:MGI:1919556;Name=NP_001074851.1;Note=isoform 1 is encoded by transcript variant 1;gbkey=CDS;gene=Zfp777;product=zinc finger protein 777 isoform 1;protein_id=NP_001074851.1;tag=RefSeq Select;extra_copy_number=0
CM058246.1	Liftoff	CDS	56227075	56227201	.	-	.	ID=cds-NP_001074851.1;Parent=rna-NM_001081382.2;Dbxref=CCDS:CCDS39477.1,GeneID:72306,GenBank:NP_001074851.1,MGI:MGI:1919556;Name=NP_001074851.1;Note=isoform 1 is encoded by transcript variant 1;gbkey=CDS;gene=Zfp777;product=zinc finger protein 777 isoform 1;protein_id=NP_001074851.1;tag=RefSeq Select;extra_copy_number=0
CM058246.1	Liftoff	CDS	56228890	56229747	.	-	.	ID=cds-NP_001074851.1;Parent=rna-NM_001081382.2;Dbxref=CCDS:CCDS39477.1,GeneID:72306,GenBank:NP_001074851.1,MGI:MGI:1919556;Name=NP_001074851.1;Note=isoform 1 is encoded by transcript variant 1;gbkey=CDS;gene=Zfp777;product=zinc finger protein 777 isoform 1;protein_id=NP_001074851.1;tag=RefSeq Select;extra_copy_number=0
CM058246.1	Liftoff	CDS	56233032	56233148	.	-	.	ID=cds-NP_001074851.1;Parent=rna-NM_001081382.2;Dbxref=CCDS:CCDS39477.1,GeneID:72306,GenBank:NP_001074851.1,MGI:MGI:1919556;Name=NP_001074851.1;Note=isoform 1 is encoded by transcript variant 1;gbkey=CDS;gene=Zfp777;product=zinc finger protein 777 isoform 1;protein_id=NP_001074851.1;tag=RefSeq Select;extra_copy_number=0
CM058246.1	Liftoff	mRNA	56209249	56230645	.	-	.	ID=rna-XM_006506671.5;Parent=gene-Zfp777;Dbxref=GeneID:72306,GenBank:XM_006506671.5,MGI:MGI:1919556;Name=XM_006506671.5;gbkey=mRNA;gene=Zfp777;model_evidence=Supporting evidence includes similarity to: 2 mRNAs%2C 19 ESTs%2C 248 long SRA reads%2C and 100%25 coverage of the annotated genomic feature by RNAseq alignments%2C including 41 samples with support for all annotated introns;product=zinc finger protein 777%2C transcript variant X1;transcript_id=XM_006506671.5;matches_ref_protein=True;valid_ORF=True;extra_copy_number=0
CM058246.1	Liftoff	exon	56209249	56210864	.	-	.	ID=exon-XM_006506671.5-6;Parent=rna-XM_006506671.5;Dbxref=GeneID:72306,GenBank:XM_006506671.5,MGI:MGI:1919556;gbkey=mRNA;gene=Zfp777;product=zinc finger protein 777%2C transcript variant X1;transcript_id=XM_006506671.5;extra_copy_number=0
CM058246.1	Liftoff	exon	56214169	56214420	.	-	.	ID=exon-XM_006506671.5-5;Parent=rna-XM_006506671.5;Dbxref=GeneID:72306,GenBank:XM_006506671.5,MGI:MGI:1919556;gbkey=mRNA;gene=Zfp777;product=zinc finger protein 777%2C transcript variant X1;transcript_id=XM_006506671.5;extra_copy_number=0
CM058246.1	Liftoff	exon	56222601	56222714	.	-	.	ID=exon-XM_006506671.5-4;Parent=rna-XM_006506671.5;Dbxref=GeneID:72306,GenBank:XM_006506671.5,MGI:MGI:1919556;gbkey=mRNA;gene=Zfp777;product=zinc finger protein 777%2C transcript variant X1;transcript_id=XM_006506671.5;extra_copy_number=0
CM058246.1	Liftoff	exon	56227075	56227201	.	-	.	ID=exon-XM_006506671.5-3;Parent=rna-XM_006506671.5;Dbxref=GeneID:72306,GenBank:XM_006506671.5,MGI:MGI:1919556;gbkey=mRNA;gene=Zfp777;product=zinc finger protein 777%2C transcript variant X1;transcript_id=XM_006506671.5;extra_copy_number=0
CM058246.1	Liftoff	exon	56228890	56229747	.	-	.	ID=exon-XM_006506671.5-2;Parent=rna-XM_006506671.5;Dbxref=GeneID:72306,GenBank:XM_006506671.5,MGI:MGI:1919556;gbkey=mRNA;gene=Zfp777;product=zinc finger protein 777%2C transcript variant X1;transcript_id=XM_006506671.5;extra_copy_number=0
CM058246.1	Liftoff	exon	56230543	56230645	.	-	.	ID=exon-XM_006506671.5-1;Parent=rna-XM_006506671.5;Dbxref=GeneID:72306,GenBank:XM_006506671.5,MGI:MGI:1919556;gbkey=mRNA;gene=Zfp777;product=zinc finger protein 777%2C transcript variant X1;transcript_id=XM_006506671.5;extra_copy_number=0
CM058246.1	Liftoff	CDS	56209675	56210864	.	-	.	ID=cds-XP_006506734.1;Parent=rna-XM_006506671.5;Dbxref=GeneID:72306,GenBank:XP_006506734.1,MGI:MGI:1919556;Name=XP_006506734.1;gbkey=CDS;gene=Zfp777;product=zinc finger protein 777 isoform X1;protein_id=XP_006506734.1;extra_copy_number=0
CM058246.1	Liftoff	CDS	56214169	56214420	.	-	.	ID=cds-XP_006506734.1;Parent=rna-XM_006506671.5;Dbxref=GeneID:72306,GenBank:XP_006506734.1,MGI:MGI:1919556;Name=XP_006506734.1;gbkey=CDS;gene=Zfp777;product=zinc finger protein 777 isoform X1;protein_id=XP_006506734.1;extra_copy_number=0
CM058246.1	Liftoff	CDS	56222601	56222714	.	-	.	ID=cds-XP_006506734.1;Parent=rna-XM_006506671.5;Dbxref=GeneID:72306,GenBank:XP_006506734.1,MGI:MGI:1919556;Name=XP_006506734.1;gbkey=CDS;gene=Zfp777;product=zinc finger protein 777 isoform X1;protein_id=XP_006506734.1;extra_copy_number=0
CM058246.1	Liftoff	CDS	56227075	56227201	.	-	.	ID=cds-XP_006506734.1;Parent=rna-XM_006506671.5;Dbxref=GeneID:72306,GenBank:XP_006506734.1,MGI:MGI:1919556;Name=XP_006506734.1;gbkey=CDS;gene=Zfp777;product=zinc finger protein 777 isoform X1;protein_id=XP_006506734.1;extra_copy_number=0
CM058246.1	Liftoff	CDS	56228890	56229747	.	-	.	ID=cds-XP_006506734.1;Parent=rna-XM_006506671.5;Dbxref=GeneID:72306,GenBank:XP_006506734.1,MGI:MGI:1919556;Name=XP_006506734.1;gbkey=CDS;gene=Zfp777;product=zinc finger protein 777 isoform X1;protein_id=XP_006506734.1;extra_copy_number=0
CM058246.1	Liftoff	CDS	56230543	56230596	.	-	.	ID=cds-XP_006506734.1;Parent=rna-XM_006506671.5;Dbxref=GeneID:72306,GenBank:XP_006506734.1,MGI:MGI:1919556;Name=XP_006506734.1;gbkey=CDS;gene=Zfp777;product=zinc finger protein 777 isoform X1;protein_id=XP_006506734.1;extra_copy_number=0
CM058246.1	Liftoff	mRNA	56209249	56235075	.	-	.	ID=rna-XM_006506673.5;Parent=gene-Zfp777;Dbxref=GeneID:72306,GenBank:XM_006506673.5,MGI:MGI:1919556;Name=XM_006506673.5;gbkey=mRNA;gene=Zfp777;model_evidence=Supporting evidence includes similarity to: 3 mRNAs%2C 27 ESTs%2C 314 long SRA reads%2C and 100%25 coverage of the annotated genomic feature by RNAseq alignments%2C including 45 samples with support for all annotated introns;product=zinc finger protein 777%2C transcript variant X3;transcript_id=XM_006506673.5;matches_ref_protein=True;valid_ORF=True;extra_copy_number=0
CM058246.1	Liftoff	exon	56209249	56210864	.	-	.	ID=exon-XM_006506673.5-6;Parent=rna-XM_006506673.5;Dbxref=GeneID:72306,GenBank:XM_006506673.5,MGI:MGI:1919556;gbkey=mRNA;gene=Zfp777;product=zinc finger protein 777%2C transcript variant X3;transcript_id=XM_006506673.5;extra_copy_number=0
CM058246.1	Liftoff	exon	56214169	56214420	.	-	.	ID=exon-XM_006506673.5-5;Parent=rna-XM_006506673.5;Dbxref=GeneID:72306,GenBank:XM_006506673.5,MGI:MGI:1919556;gbkey=mRNA;gene=Zfp777;product=zinc finger protein 777%2C transcript variant X3;transcript_id=XM_006506673.5;extra_copy_number=0
CM058246.1	Liftoff	exon	56222601	56222714	.	-	.	ID=exon-XM_006506673.5-4;Parent=rna-XM_006506673.5;Dbxref=GeneID:72306,GenBank:XM_006506673.5,MGI:MGI:1919556;gbkey=mRNA;gene=Zfp777;product=zinc finger protein 777%2C transcript variant X3;transcript_id=XM_006506673.5;extra_copy_number=0
CM058246.1	Liftoff	exon	56227075	56227201	.	-	.	ID=exon-XM_006506673.5-3;Parent=rna-XM_006506673.5;Dbxref=GeneID:72306,GenBank:XM_006506673.5,MGI:MGI:1919556;gbkey=mRNA;gene=Zfp777;product=zinc finger protein 777%2C transcript variant X3;transcript_id=XM_006506673.5;extra_copy_number=0
CM058246.1	Liftoff	exon	56228890	56229747	.	-	.	ID=exon-XM_006506673.5-2;Parent=rna-XM_006506673.5;Dbxref=GeneID:72306,GenBank:XM_006506673.5,MGI:MGI:1919556;gbkey=mRNA;gene=Zfp777;product=zinc finger protein 777%2C transcript variant X3;transcript_id=XM_006506673.5;extra_copy_number=0
CM058246.1	Liftoff	exon	56233739	56235075	.	-	.	ID=exon-XM_006506673.5-1;Parent=rna-XM_006506673.5;Dbxref=GeneID:72306,GenBank:XM_006506673.5,MGI:MGI:1919556;gbkey=mRNA;gene=Zfp777;product=zinc finger protein 777%2C transcript variant X3;transcript_id=XM_006506673.5;extra_copy_number=0
CM058246.1	Liftoff	CDS	56209675	56210864	.	-	.	ID=cds-XP_006506736.1;Parent=rna-XM_006506673.5;Dbxref=GeneID:72306,GenBank:XP_006506736.1,MGI:MGI:1919556;Name=XP_006506736.1;gbkey=CDS;gene=Zfp777;product=zinc finger protein 777 isoform X2;protein_id=XP_006506736.1;extra_copy_number=0
CM058246.1	Liftoff	CDS	56214169	56214420	.	-	.	ID=cds-XP_006506736.1;Parent=rna-XM_006506673.5;Dbxref=GeneID:72306,GenBank:XP_006506736.1,MGI:MGI:1919556;Name=XP_006506736.1;gbkey=CDS;gene=Zfp777;product=zinc finger protein 777 isoform X2;protein_id=XP_006506736.1;extra_copy_number=0
CM058246.1	Liftoff	CDS	56222601	56222714	.	-	.	ID=cds-XP_006506736.1;Parent=rna-XM_006506673.5;Dbxref=GeneID:72306,GenBank:XP_006506736.1,MGI:MGI:1919556;Name=XP_006506736.1;gbkey=CDS;gene=Zfp777;product=zinc finger protein 777 isoform X2;protein_id=XP_006506736.1;extra_copy_number=0
CM058246.1	Liftoff	CDS	56227075	56227201	.	-	.	ID=cds-XP_006506736.1;Parent=rna-XM_006506673.5;Dbxref=GeneID:72306,GenBank:XP_006506736.1,MGI:MGI:1919556;Name=XP_006506736.1;gbkey=CDS;gene=Zfp777;product=zinc finger protein 777 isoform X2;protein_id=XP_006506736.1;extra_copy_number=0
CM058246.1	Liftoff	CDS	56228890	56229732	.	-	.	ID=cds-XP_006506736.1;Parent=rna-XM_006506673.5;Dbxref=GeneID:72306,GenBank:XP_006506736.1,MGI:MGI:1919556;Name=XP_006506736.1;gbkey=CDS;gene=Zfp777;product=zinc finger protein 777 isoform X2;protein_id=XP_006506736.1;extra_copy_number=0
CM058246.1	Liftoff	mRNA	56209249	56231773	.	-	.	ID=rna-XM_006506674.5;Parent=gene-Zfp777;Dbxref=GeneID:72306,GenBank:XM_006506674.5,MGI:MGI:1919556;Name=XM_006506674.5;gbkey=mRNA;gene=Zfp777;model_evidence=Supporting evidence includes similarity to: 2 mRNAs%2C 19 ESTs%2C 248 long SRA reads%2C and 100%25 coverage of the annotated genomic feature by RNAseq alignments%2C including 17 samples with support for all annotated introns;product=zinc finger protein 777%2C transcript variant X4;transcript_id=XM_006506674.5;matches_ref_protein=True;valid_ORF=True;extra_copy_number=0
CM058246.1	Liftoff	exon	56209249	56210864	.	-	.	ID=exon-XM_006506674.5-6;Parent=rna-XM_006506674.5;Dbxref=GeneID:72306,GenBank:XM_006506674.5,MGI:MGI:1919556;gbkey=mRNA;gene=Zfp777;product=zinc finger protein 777%2C transcript variant X4;transcript_id=XM_006506674.5;extra_copy_number=0
CM058246.1	Liftoff	exon	56214169	56214420	.	-	.	ID=exon-XM_006506674.5-5;Parent=rna-XM_006506674.5;Dbxref=GeneID:72306,GenBank:XM_006506674.5,MGI:MGI:1919556;gbkey=mRNA;gene=Zfp777;product=zinc finger protein 777%2C transcript variant X4;transcript_id=XM_006506674.5;extra_copy_number=0
CM058246.1	Liftoff	exon	56222601	56222714	.	-	.	ID=exon-XM_006506674.5-4;Parent=rna-XM_006506674.5;Dbxref=GeneID:72306,GenBank:XM_006506674.5,MGI:MGI:1919556;gbkey=mRNA;gene=Zfp777;product=zinc finger protein 777%2C transcript variant X4;transcript_id=XM_006506674.5;extra_copy_number=0
CM058246.1	Liftoff	exon	56227075	56227201	.	-	.	ID=exon-XM_006506674.5-3;Parent=rna-XM_006506674.5;Dbxref=GeneID:72306,GenBank:XM_006506674.5,MGI:MGI:1919556;gbkey=mRNA;gene=Zfp777;product=zinc finger protein 777%2C transcript variant X4;transcript_id=XM_006506674.5;extra_copy_number=0
CM058246.1	Liftoff	exon	56228890	56229747	.	-	.	ID=exon-XM_006506674.5-2;Parent=rna-XM_006506674.5;Dbxref=GeneID:72306,GenBank:XM_006506674.5,MGI:MGI:1919556;gbkey=mRNA;gene=Zfp777;product=zinc finger protein 777%2C transcript variant X4;transcript_id=XM_006506674.5;extra_copy_number=0
CM058246.1	Liftoff	exon	56230821	56231773	.	-	.	ID=exon-XM_006506674.5-1;Parent=rna-XM_006506674.5;Dbxref=GeneID:72306,GenBank:XM_006506674.5,MGI:MGI:1919556;gbkey=mRNA;gene=Zfp777;product=zinc finger protein 777%2C transcript variant X4;transcript_id=XM_006506674.5;extra_copy_number=0
CM058246.1	Liftoff	CDS	56209675	56210864	.	-	.	ID=cds-XP_006506737.1;Parent=rna-XM_006506674.5;Dbxref=GeneID:72306,GenBank:XP_006506737.1,MGI:MGI:1919556;Name=XP_006506737.1;gbkey=CDS;gene=Zfp777;product=zinc finger protein 777 isoform X2;protein_id=XP_006506737.1;extra_copy_number=0
CM058246.1	Liftoff	CDS	56214169	56214420	.	-	.	ID=cds-XP_006506737.1;Parent=rna-XM_006506674.5;Dbxref=GeneID:72306,GenBank:XP_006506737.1,MGI:MGI:1919556;Name=XP_006506737.1;gbkey=CDS;gene=Zfp777;product=zinc finger protein 777 isoform X2;protein_id=XP_006506737.1;extra_copy_number=0
CM058246.1	Liftoff	CDS	56222601	56222714	.	-	.	ID=cds-XP_006506737.1;Parent=rna-XM_006506674.5;Dbxref=GeneID:72306,GenBank:XP_006506737.1,MGI:MGI:1919556;Name=XP_006506737.1;gbkey=CDS;gene=Zfp777;product=zinc finger protein 777 isoform X2;protein_id=XP_006506737.1;extra_copy_number=0
CM058246.1	Liftoff	CDS	56227075	56227201	.	-	.	ID=cds-XP_006506737.1;Parent=rna-XM_006506674.5;Dbxref=GeneID:72306,GenBank:XP_006506737.1,MGI:MGI:1919556;Name=XP_006506737.1;gbkey=CDS;gene=Zfp777;product=zinc finger protein 777 isoform X2;protein_id=XP_006506737.1;extra_copy_number=0
CM058246.1	Liftoff	CDS	56228890	56229732	.	-	.	ID=cds-XP_006506737.1;Parent=rna-XM_006506674.5;Dbxref=GeneID:72306,GenBank:XP_006506737.1,MGI:MGI:1919556;Name=XP_006506737.1;gbkey=CDS;gene=Zfp777;product=zinc finger protein 777 isoform X2;protein_id=XP_006506737.1;extra_copy_number=0
CM058246.1	Liftoff	mRNA	56209249	56233117	.	-	.	ID=rna-XM_011241478.4;Parent=gene-Zfp777;Dbxref=GeneID:72306,GenBank:XM_011241478.4,MGI:MGI:1919556;Name=XM_011241478.4;gbkey=mRNA;gene=Zfp777;model_evidence=Supporting evidence includes similarity to: 2 mRNAs%2C 19 ESTs%2C 254 long SRA reads%2C and 100%25 coverage of the annotated genomic feature by RNAseq alignments%2C including 36 samples with support for all annotated introns;product=zinc finger protein 777%2C transcript variant X2;transcript_id=XM_011241478.4;matches_ref_protein=True;valid_ORF=True;extra_copy_number=0
CM058246.1	Liftoff	exon	56209249	56210864	.	-	.	ID=exon-XM_011241478.4-7;Parent=rna-XM_011241478.4;Dbxref=GeneID:72306,GenBank:XM_011241478.4,MGI:MGI:1919556;gbkey=mRNA;gene=Zfp777;product=zinc finger protein 777%2C transcript variant X2;transcript_id=XM_011241478.4;extra_copy_number=0
CM058246.1	Liftoff	exon	56214169	56214420	.	-	.	ID=exon-XM_011241478.4-6;Parent=rna-XM_011241478.4;Dbxref=GeneID:72306,GenBank:XM_011241478.4,MGI:MGI:1919556;gbkey=mRNA;gene=Zfp777;product=zinc finger protein 777%2C transcript variant X2;transcript_id=XM_011241478.4;extra_copy_number=0
CM058246.1	Liftoff	exon	56222601	56222714	.	-	.	ID=exon-XM_011241478.4-5;Parent=rna-XM_011241478.4;Dbxref=GeneID:72306,GenBank:XM_011241478.4,MGI:MGI:1919556;gbkey=mRNA;gene=Zfp777;product=zinc finger protein 777%2C transcript variant X2;transcript_id=XM_011241478.4;extra_copy_number=0
CM058246.1	Liftoff	exon	56227075	56227201	.	-	.	ID=exon-XM_011241478.4-4;Parent=rna-XM_011241478.4;Dbxref=GeneID:72306,GenBank:XM_011241478.4,MGI:MGI:1919556;gbkey=mRNA;gene=Zfp777;product=zinc finger protein 777%2C transcript variant X2;transcript_id=XM_011241478.4;extra_copy_number=0
CM058246.1	Liftoff	exon	56228890	56229747	.	-	.	ID=exon-XM_011241478.4-3;Parent=rna-XM_011241478.4;Dbxref=GeneID:72306,GenBank:XM_011241478.4,MGI:MGI:1919556;gbkey=mRNA;gene=Zfp777;product=zinc finger protein 777%2C transcript variant X2;transcript_id=XM_011241478.4;extra_copy_number=0
CM058246.1	Liftoff	exon	56232678	56232732	.	-	.	ID=exon-XM_011241478.4-2;Parent=rna-XM_011241478.4;Dbxref=GeneID:72306,GenBank:XM_011241478.4,MGI:MGI:1919556;gbkey=mRNA;gene=Zfp777;product=zinc finger protein 777%2C transcript variant X2;transcript_id=XM_011241478.4;extra_copy_number=0
CM058246.1	Liftoff	exon	56233032	56233117	.	-	.	ID=exon-XM_011241478.4-1;Parent=rna-XM_011241478.4;Dbxref=GeneID:72306,GenBank:XM_011241478.4,MGI:MGI:1919556;gbkey=mRNA;gene=Zfp777;product=zinc finger protein 777%2C transcript variant X2;transcript_id=XM_011241478.4;extra_copy_number=0
CM058246.1	Liftoff	CDS	56209675	56210864	.	-	.	ID=cds-XP_011239780.1;Parent=rna-XM_011241478.4;Dbxref=GeneID:72306,GenBank:XP_011239780.1,MGI:MGI:1919556;Name=XP_011239780.1;gbkey=CDS;gene=Zfp777;product=zinc finger protein 777 isoform X2;protein_id=XP_011239780.1;extra_copy_number=0
CM058246.1	Liftoff	CDS	56214169	56214420	.	-	.	ID=cds-XP_011239780.1;Parent=rna-XM_011241478.4;Dbxref=GeneID:72306,GenBank:XP_011239780.1,MGI:MGI:1919556;Name=XP_011239780.1;gbkey=CDS;gene=Zfp777;product=zinc finger protein 777 isoform X2;protein_id=XP_011239780.1;extra_copy_number=0
CM058246.1	Liftoff	CDS	56222601	56222714	.	-	.	ID=cds-XP_011239780.1;Parent=rna-XM_011241478.4;Dbxref=GeneID:72306,GenBank:XP_011239780.1,MGI:MGI:1919556;Name=XP_011239780.1;gbkey=CDS;gene=Zfp777;product=zinc finger protein 777 isoform X2;protein_id=XP_011239780.1;extra_copy_number=0
CM058246.1	Liftoff	CDS	56227075	56227201	.	-	.	ID=cds-XP_011239780.1;Parent=rna-XM_011241478.4;Dbxref=GeneID:72306,GenBank:XP_011239780.1,MGI:MGI:1919556;Name=XP_011239780.1;gbkey=CDS;gene=Zfp777;product=zinc finger protein 777 isoform X2;protein_id=XP_011239780.1;extra_copy_number=0
CM058246.1	Liftoff	CDS	56228890	56229732	.	-	.	ID=cds-XP_011239780.1;Parent=rna-XM_011241478.4;Dbxref=GeneID:72306,GenBank:XP_011239780.1,MGI:MGI:1919556;Name=XP_011239780.1;gbkey=CDS;gene=Zfp777;product=zinc finger protein 777 isoform X2;protein_id=XP_011239780.1;extra_copy_number=0
CM058246.1	Liftoff	transcript	56209383	56233689	.	-	.	ID=rna-XR_003956255.2;Parent=gene-Zfp777;Dbxref=GeneID:72306,GenBank:XR_003956255.2,MGI:MGI:1919556;Name=XR_003956255.2;gbkey=misc_RNA;gene=Zfp777;model_evidence=Supporting evidence includes similarity to: 20 ESTs%2C 20 long SRA reads%2C and 98%25 coverage of the annotated genomic feature by RNAseq alignments%2C including 38 samples with support for all annotated introns;product=zinc finger protein 777%2C transcript variant X6;transcript_id=XR_003956255.2;extra_copy_number=0
CM058246.1	Liftoff	exon	56209383	56210864	.	-	.	ID=exon-XR_003956255.2-6;Parent=rna-XR_003956255.2;Dbxref=GeneID:72306,GenBank:XR_003956255.2,MGI:MGI:1919556;gbkey=misc_RNA;gene=Zfp777;product=zinc finger protein 777%2C transcript variant X6;transcript_id=XR_003956255.2;extra_copy_number=0
CM058246.1	Liftoff	exon	56214169	56214519	.	-	.	ID=exon-XR_003956255.2-5;Parent=rna-XR_003956255.2;Dbxref=GeneID:72306,GenBank:XR_003956255.2,MGI:MGI:1919556;gbkey=misc_RNA;gene=Zfp777;product=zinc finger protein 777%2C transcript variant X6;transcript_id=XR_003956255.2;extra_copy_number=0
CM058246.1	Liftoff	exon	56222601	56222714	.	-	.	ID=exon-XR_003956255.2-4;Parent=rna-XR_003956255.2;Dbxref=GeneID:72306,GenBank:XR_003956255.2,MGI:MGI:1919556;gbkey=misc_RNA;gene=Zfp777;product=zinc finger protein 777%2C transcript variant X6;transcript_id=XR_003956255.2;extra_copy_number=0
CM058246.1	Liftoff	exon	56227075	56227201	.	-	.	ID=exon-XR_003956255.2-3;Parent=rna-XR_003956255.2;Dbxref=GeneID:72306,GenBank:XR_003956255.2,MGI:MGI:1919556;gbkey=misc_RNA;gene=Zfp777;product=zinc finger protein 777%2C transcript variant X6;transcript_id=XR_003956255.2;extra_copy_number=0
CM058246.1	Liftoff	exon	56228890	56229747	.	-	.	ID=exon-XR_003956255.2-2;Parent=rna-XR_003956255.2;Dbxref=GeneID:72306,GenBank:XR_003956255.2,MGI:MGI:1919556;gbkey=misc_RNA;gene=Zfp777;product=zinc finger protein 777%2C transcript variant X6;transcript_id=XR_003956255.2;extra_copy_number=0
CM058246.1	Liftoff	exon	56233032	56233689	.	-	.	ID=exon-XR_003956255.2-1;Parent=rna-XR_003956255.2;Dbxref=GeneID:72306,GenBank:XR_003956255.2,MGI:MGI:1919556;gbkey=misc_RNA;gene=Zfp777;product=zinc finger protein 777%2C transcript variant X6;transcript_id=XR_003956255.2;extra_copy_number=0
CM058246.1	Liftoff	gene	56247439	56272390	.	-	.	ID=gene-Zfp746;Dbxref=GeneID:69228,MGI:MGI:1916478;Name=Zfp746;description=zinc finger protein 746;gbkey=Gene;gene=Zfp746;gene_biotype=protein_coding;gene_synonym=2810407L07Rik,Znf746;coverage=1.0;sequence_ID=1.0;valid_ORFs=17;extra_copy_number=0;copy_num_ID=gene-Zfp746_0
CM058246.1	Liftoff	mRNA	56247439	56272390	.	-	.	ID=rna-XM_006506556.5;Parent=gene-Zfp746;Dbxref=GeneID:69228,GenBank:XM_006506556.5,MGI:MGI:1916478;Name=XM_006506556.5;gbkey=mRNA;gene=Zfp746;model_evidence=Supporting evidence includes similarity to: 3 mRNAs%2C 8 ESTs%2C 1 Protein%2C 573 long SRA reads%2C and 95%25 coverage of the annotated genomic feature by RNAseq alignments%2C including 22 samples with support for all annotated introns;product=zinc finger protein 746%2C transcript variant X1;transcript_id=XM_006506556.5;matches_ref_protein=True;valid_ORF=True;extra_copy_number=0
CM058246.1	Liftoff	exon	56247439	56250000	.	-	.	ID=exon-XM_006506556.5-7;Parent=rna-XM_006506556.5;Dbxref=GeneID:69228,GenBank:XM_006506556.5,MGI:MGI:1916478;gbkey=mRNA;gene=Zfp746;product=zinc finger protein 746%2C transcript variant X1;transcript_id=XM_006506556.5;extra_copy_number=0
CM058246.1	Liftoff	exon	56251477	56251602	.	-	.	ID=exon-XM_006506556.5-6;Parent=rna-XM_006506556.5;Dbxref=GeneID:69228,GenBank:XM_006506556.5,MGI:MGI:1916478;gbkey=mRNA;gene=Zfp746;product=zinc finger protein 746%2C transcript variant X1;transcript_id=XM_006506556.5;extra_copy_number=0
CM058246.1	Liftoff	exon	56252217	56252408	.	-	.	ID=exon-XM_006506556.5-5;Parent=rna-XM_006506556.5;Dbxref=GeneID:69228,GenBank:XM_006506556.5,MGI:MGI:1916478;gbkey=mRNA;gene=Zfp746;product=zinc finger protein 746%2C transcript variant X1;transcript_id=XM_006506556.5;extra_copy_number=0
CM058246.1	Liftoff	exon	56267185	56267316	.	-	.	ID=exon-XM_006506556.5-4;Parent=rna-XM_006506556.5;Dbxref=GeneID:69228,GenBank:XM_006506556.5,MGI:MGI:1916478;gbkey=mRNA;gene=Zfp746;product=zinc finger protein 746%2C transcript variant X1;transcript_id=XM_006506556.5;extra_copy_number=0
CM058246.1	Liftoff	exon	56268142	56268268	.	-	.	ID=exon-XM_006506556.5-3;Parent=rna-XM_006506556.5;Dbxref=GeneID:69228,GenBank:XM_006506556.5,MGI:MGI:1916478;gbkey=mRNA;gene=Zfp746;product=zinc finger protein 746%2C transcript variant X1;transcript_id=XM_006506556.5;extra_copy_number=0
CM058246.1	Liftoff	exon	56268355	56268654	.	-	.	ID=exon-XM_006506556.5-2;Parent=rna-XM_006506556.5;Dbxref=GeneID:69228,GenBank:XM_006506556.5,MGI:MGI:1916478;gbkey=mRNA;gene=Zfp746;product=zinc finger protein 746%2C transcript variant X1;transcript_id=XM_006506556.5;extra_copy_number=0
CM058246.1	Liftoff	exon	56271364	56272390	.	-	.	ID=exon-XM_006506556.5-1;Parent=rna-XM_006506556.5;Dbxref=GeneID:69228,GenBank:XM_006506556.5,MGI:MGI:1916478;gbkey=mRNA;gene=Zfp746;product=zinc finger protein 746%2C transcript variant X1;transcript_id=XM_006506556.5;extra_copy_number=0
CM058246.1	Liftoff	CDS	56248880	56250000	.	-	.	ID=cds-XP_006506619.1;Parent=rna-XM_006506556.5;Dbxref=GeneID:69228,GenBank:XP_006506619.1,MGI:MGI:1916478;Name=XP_006506619.1;gbkey=CDS;gene=Zfp746;product=zinc finger protein 746 isoform X1;protein_id=XP_006506619.1;extra_copy_number=0
CM058246.1	Liftoff	CDS	56251477	56251602	.	-	.	ID=cds-XP_006506619.1;Parent=rna-XM_006506556.5;Dbxref=GeneID:69228,GenBank:XP_006506619.1,MGI:MGI:1916478;Name=XP_006506619.1;gbkey=CDS;gene=Zfp746;product=zinc finger protein 746 isoform X1;protein_id=XP_006506619.1;extra_copy_number=0
CM058246.1	Liftoff	CDS	56252217	56252408	.	-	.	ID=cds-XP_006506619.1;Parent=rna-XM_006506556.5;Dbxref=GeneID:69228,GenBank:XP_006506619.1,MGI:MGI:1916478;Name=XP_006506619.1;gbkey=CDS;gene=Zfp746;product=zinc finger protein 746 isoform X1;protein_id=XP_006506619.1;extra_copy_number=0
CM058246.1	Liftoff	CDS	56267185	56267316	.	-	.	ID=cds-XP_006506619.1;Parent=rna-XM_006506556.5;Dbxref=GeneID:69228,GenBank:XP_006506619.1,MGI:MGI:1916478;Name=XP_006506619.1;gbkey=CDS;gene=Zfp746;product=zinc finger protein 746 isoform X1;protein_id=XP_006506619.1;extra_copy_number=0
CM058246.1	Liftoff	CDS	56268142	56268268	.	-	.	ID=cds-XP_006506619.1;Parent=rna-XM_006506556.5;Dbxref=GeneID:69228,GenBank:XP_006506619.1,MGI:MGI:1916478;Name=XP_006506619.1;gbkey=CDS;gene=Zfp746;product=zinc finger protein 746 isoform X1;protein_id=XP_006506619.1;extra_copy_number=0
CM058246.1	Liftoff	CDS	56268355	56268654	.	-	.	ID=cds-XP_006506619.1;Parent=rna-XM_006506556.5;Dbxref=GeneID:69228,GenBank:XP_006506619.1,MGI:MGI:1916478;Name=XP_006506619.1;gbkey=CDS;gene=Zfp746;product=zinc finger protein 746 isoform X1;protein_id=XP_006506619.1;extra_copy_number=0
CM058246.1	Liftoff	CDS	56271364	56271387	.	-	.	ID=cds-XP_006506619.1;Parent=rna-XM_006506556.5;Dbxref=GeneID:69228,GenBank:XP_006506619.1,MGI:MGI:1916478;Name=XP_006506619.1;gbkey=CDS;gene=Zfp746;product=zinc finger protein 746 isoform X1;protein_id=XP_006506619.1;extra_copy_number=0
CM058246.1	Liftoff	mRNA	56247439	56272390	.	-	.	ID=rna-XM_006506557.5;Parent=gene-Zfp746;Dbxref=GeneID:69228,GenBank:XM_006506557.5,MGI:MGI:1916478;Name=XM_006506557.5;gbkey=mRNA;gene=Zfp746;model_evidence=Supporting evidence includes similarity to: 3 mRNAs%2C 7 ESTs%2C 1 Protein%2C 589 long SRA reads%2C and 95%25 coverage of the annotated genomic feature by RNAseq alignments%2C including 48 samples with support for all annotated introns;product=zinc finger protein 746%2C transcript variant X3;transcript_id=XM_006506557.5;matches_ref_protein=True;valid_ORF=True;extra_copy_number=0
CM058246.1	Liftoff	exon	56247439	56250000	.	-	.	ID=exon-XM_006506557.5-7;Parent=rna-XM_006506557.5;Dbxref=GeneID:69228,GenBank:XM_006506557.5,MGI:MGI:1916478;gbkey=mRNA;gene=Zfp746;product=zinc finger protein 746%2C transcript variant X3;transcript_id=XM_006506557.5;extra_copy_number=0
CM058246.1	Liftoff	exon	56251477	56251602	.	-	.	ID=exon-XM_006506557.5-6;Parent=rna-XM_006506557.5;Dbxref=GeneID:69228,GenBank:XM_006506557.5,MGI:MGI:1916478;gbkey=mRNA;gene=Zfp746;product=zinc finger protein 746%2C transcript variant X3;transcript_id=XM_006506557.5;extra_copy_number=0
CM058246.1	Liftoff	exon	56252217	56252408	.	-	.	ID=exon-XM_006506557.5-5;Parent=rna-XM_006506557.5;Dbxref=GeneID:69228,GenBank:XM_006506557.5,MGI:MGI:1916478;gbkey=mRNA;gene=Zfp746;product=zinc finger protein 746%2C transcript variant X3;transcript_id=XM_006506557.5;extra_copy_number=0
CM058246.1	Liftoff	exon	56267203	56267316	.	-	.	ID=exon-XM_006506557.5-4;Parent=rna-XM_006506557.5;Dbxref=GeneID:69228,GenBank:XM_006506557.5,MGI:MGI:1916478;gbkey=mRNA;gene=Zfp746;product=zinc finger protein 746%2C transcript variant X3;transcript_id=XM_006506557.5;extra_copy_number=0
CM058246.1	Liftoff	exon	56268142	56268268	.	-	.	ID=exon-XM_006506557.5-3;Parent=rna-XM_006506557.5;Dbxref=GeneID:69228,GenBank:XM_006506557.5,MGI:MGI:1916478;gbkey=mRNA;gene=Zfp746;product=zinc finger protein 746%2C transcript variant X3;transcript_id=XM_006506557.5;extra_copy_number=0
CM058246.1	Liftoff	exon	56268355	56268654	.	-	.	ID=exon-XM_006506557.5-2;Parent=rna-XM_006506557.5;Dbxref=GeneID:69228,GenBank:XM_006506557.5,MGI:MGI:1916478;gbkey=mRNA;gene=Zfp746;product=zinc finger protein 746%2C transcript variant X3;transcript_id=XM_006506557.5;extra_copy_number=0
CM058246.1	Liftoff	exon	56271364	56272390	.	-	.	ID=exon-XM_006506557.5-1;Parent=rna-XM_006506557.5;Dbxref=GeneID:69228,GenBank:XM_006506557.5,MGI:MGI:1916478;gbkey=mRNA;gene=Zfp746;product=zinc finger protein 746%2C transcript variant X3;transcript_id=XM_006506557.5;extra_copy_number=0
CM058246.1	Liftoff	CDS	56248880	56250000	.	-	.	ID=cds-XP_006506620.1;Parent=rna-XM_006506557.5;Dbxref=GeneID:69228,GenBank:XP_006506620.1,MGI:MGI:1916478;Name=XP_006506620.1;gbkey=CDS;gene=Zfp746;product=zinc finger protein 746 isoform X3;protein_id=XP_006506620.1;extra_copy_number=0
CM058246.1	Liftoff	CDS	56251477	56251602	.	-	.	ID=cds-XP_006506620.1;Parent=rna-XM_006506557.5;Dbxref=GeneID:69228,GenBank:XP_006506620.1,MGI:MGI:1916478;Name=XP_006506620.1;gbkey=CDS;gene=Zfp746;product=zinc finger protein 746 isoform X3;protein_id=XP_006506620.1;extra_copy_number=0
CM058246.1	Liftoff	CDS	56252217	56252408	.	-	.	ID=cds-XP_006506620.1;Parent=rna-XM_006506557.5;Dbxref=GeneID:69228,GenBank:XP_006506620.1,MGI:MGI:1916478;Name=XP_006506620.1;gbkey=CDS;gene=Zfp746;product=zinc finger protein 746 isoform X3;protein_id=XP_006506620.1;extra_copy_number=0
CM058246.1	Liftoff	CDS	56267203	56267316	.	-	.	ID=cds-XP_006506620.1;Parent=rna-XM_006506557.5;Dbxref=GeneID:69228,GenBank:XP_006506620.1,MGI:MGI:1916478;Name=XP_006506620.1;gbkey=CDS;gene=Zfp746;product=zinc finger protein 746 isoform X3;protein_id=XP_006506620.1;extra_copy_number=0
CM058246.1	Liftoff	CDS	56268142	56268268	.	-	.	ID=cds-XP_006506620.1;Parent=rna-XM_006506557.5;Dbxref=GeneID:69228,GenBank:XP_006506620.1,MGI:MGI:1916478;Name=XP_006506620.1;gbkey=CDS;gene=Zfp746;product=zinc finger protein 746 isoform X3;protein_id=XP_006506620.1;extra_copy_number=0
CM058246.1	Liftoff	CDS	56268355	56268654	.	-	.	ID=cds-XP_006506620.1;Parent=rna-XM_006506557.5;Dbxref=GeneID:69228,GenBank:XP_006506620.1,MGI:MGI:1916478;Name=XP_006506620.1;gbkey=CDS;gene=Zfp746;product=zinc finger protein 746 isoform X3;protein_id=XP_006506620.1;extra_copy_number=0
CM058246.1	Liftoff	CDS	56271364	56271387	.	-	.	ID=cds-XP_006506620.1;Parent=rna-XM_006506557.5;Dbxref=GeneID:69228,GenBank:XP_006506620.1,MGI:MGI:1916478;Name=XP_006506620.1;gbkey=CDS;gene=Zfp746;product=zinc finger protein 746 isoform X3;protein_id=XP_006506620.1;extra_copy_number=0
CM058246.1	Liftoff	mRNA	56247439	56272390	.	-	.	ID=rna-XM_006506559.5;Parent=gene-Zfp746;Dbxref=GeneID:69228,GenBank:XM_006506559.5,MGI:MGI:1916478;Name=XM_006506559.5;gbkey=mRNA;gene=Zfp746;model_evidence=Supporting evidence includes similarity to: 3 mRNAs%2C 10 ESTs%2C 578 long SRA reads%2C and 95%25 coverage of the annotated genomic feature by RNAseq alignments%2C including 23 samples with support for all annotated introns;product=zinc finger protein 746%2C transcript variant X6;transcript_id=XM_006506559.5;matches_ref_protein=True;valid_ORF=True;extra_copy_number=0
CM058246.1	Liftoff	exon	56247439	56250000	.	-	.	ID=exon-XM_006506559.5-7;Parent=rna-XM_006506559.5;Dbxref=GeneID:69228,GenBank:XM_006506559.5,MGI:MGI:1916478;gbkey=mRNA;gene=Zfp746;product=zinc finger protein 746%2C transcript variant X6;transcript_id=XM_006506559.5;extra_copy_number=0
CM058246.1	Liftoff	exon	56251477	56251602	.	-	.	ID=exon-XM_006506559.5-6;Parent=rna-XM_006506559.5;Dbxref=GeneID:69228,GenBank:XM_006506559.5,MGI:MGI:1916478;gbkey=mRNA;gene=Zfp746;product=zinc finger protein 746%2C transcript variant X6;transcript_id=XM_006506559.5;extra_copy_number=0
CM058246.1	Liftoff	exon	56252217	56252408	.	-	.	ID=exon-XM_006506559.5-5;Parent=rna-XM_006506559.5;Dbxref=GeneID:69228,GenBank:XM_006506559.5,MGI:MGI:1916478;gbkey=mRNA;gene=Zfp746;product=zinc finger protein 746%2C transcript variant X6;transcript_id=XM_006506559.5;extra_copy_number=0
CM058246.1	Liftoff	exon	56267185	56267316	.	-	.	ID=exon-XM_006506559.5-4;Parent=rna-XM_006506559.5;Dbxref=GeneID:69228,GenBank:XM_006506559.5,MGI:MGI:1916478;gbkey=mRNA;gene=Zfp746;product=zinc finger protein 746%2C transcript variant X6;transcript_id=XM_006506559.5;extra_copy_number=0
CM058246.1	Liftoff	exon	56268142	56268223	.	-	.	ID=exon-XM_006506559.5-3;Parent=rna-XM_006506559.5;Dbxref=GeneID:69228,GenBank:XM_006506559.5,MGI:MGI:1916478;gbkey=mRNA;gene=Zfp746;product=zinc finger protein 746%2C transcript variant X6;transcript_id=XM_006506559.5;extra_copy_number=0
CM058246.1	Liftoff	exon	56268355	56268654	.	-	.	ID=exon-XM_006506559.5-2;Parent=rna-XM_006506559.5;Dbxref=GeneID:69228,GenBank:XM_006506559.5,MGI:MGI:1916478;gbkey=mRNA;gene=Zfp746;product=zinc finger protein 746%2C transcript variant X6;transcript_id=XM_006506559.5;extra_copy_number=0
CM058246.1	Liftoff	exon	56271364	56272390	.	-	.	ID=exon-XM_006506559.5-1;Parent=rna-XM_006506559.5;Dbxref=GeneID:69228,GenBank:XM_006506559.5,MGI:MGI:1916478;gbkey=mRNA;gene=Zfp746;product=zinc finger protein 746%2C transcript variant X6;transcript_id=XM_006506559.5;extra_copy_number=0
CM058246.1	Liftoff	CDS	56248880	56250000	.	-	.	ID=cds-XP_006506622.1;Parent=rna-XM_006506559.5;Dbxref=GeneID:69228,GenBank:XP_006506622.1,MGI:MGI:1916478;Name=XP_006506622.1;gbkey=CDS;gene=Zfp746;product=zinc finger protein 746 isoform X6;protein_id=XP_006506622.1;extra_copy_number=0
CM058246.1	Liftoff	CDS	56251477	56251602	.	-	.	ID=cds-XP_006506622.1;Parent=rna-XM_006506559.5;Dbxref=GeneID:69228,GenBank:XP_006506622.1,MGI:MGI:1916478;Name=XP_006506622.1;gbkey=CDS;gene=Zfp746;product=zinc finger protein 746 isoform X6;protein_id=XP_006506622.1;extra_copy_number=0
CM058246.1	Liftoff	CDS	56252217	56252408	.	-	.	ID=cds-XP_006506622.1;Parent=rna-XM_006506559.5;Dbxref=GeneID:69228,GenBank:XP_006506622.1,MGI:MGI:1916478;Name=XP_006506622.1;gbkey=CDS;gene=Zfp746;product=zinc finger protein 746 isoform X6;protein_id=XP_006506622.1;extra_copy_number=0
CM058246.1	Liftoff	CDS	56267185	56267316	.	-	.	ID=cds-XP_006506622.1;Parent=rna-XM_006506559.5;Dbxref=GeneID:69228,GenBank:XP_006506622.1,MGI:MGI:1916478;Name=XP_006506622.1;gbkey=CDS;gene=Zfp746;product=zinc finger protein 746 isoform X6;protein_id=XP_006506622.1;extra_copy_number=0
CM058246.1	Liftoff	CDS	56268142	56268223	.	-	.	ID=cds-XP_006506622.1;Parent=rna-XM_006506559.5;Dbxref=GeneID:69228,GenBank:XP_006506622.1,MGI:MGI:1916478;Name=XP_006506622.1;gbkey=CDS;gene=Zfp746;product=zinc finger protein 746 isoform X6;protein_id=XP_006506622.1;extra_copy_number=0
CM058246.1	Liftoff	CDS	56268355	56268654	.	-	.	ID=cds-XP_006506622.1;Parent=rna-XM_006506559.5;Dbxref=GeneID:69228,GenBank:XP_006506622.1,MGI:MGI:1916478;Name=XP_006506622.1;gbkey=CDS;gene=Zfp746;product=zinc finger protein 746 isoform X6;protein_id=XP_006506622.1;extra_copy_number=0
CM058246.1	Liftoff	CDS	56271364	56271387	.	-	.	ID=cds-XP_006506622.1;Parent=rna-XM_006506559.5;Dbxref=GeneID:69228,GenBank:XP_006506622.1,MGI:MGI:1916478;Name=XP_006506622.1;gbkey=CDS;gene=Zfp746;product=zinc finger protein 746 isoform X6;protein_id=XP_006506622.1;extra_copy_number=0
CM058246.1	Liftoff	mRNA	56247439	56272390	.	-	.	ID=rna-XM_011241454.4;Parent=gene-Zfp746;Dbxref=GeneID:69228,GenBank:XM_011241454.4,MGI:MGI:1916478;Name=XM_011241454.4;gbkey=mRNA;gene=Zfp746;model_evidence=Supporting evidence includes similarity to: 3 mRNAs%2C 7 ESTs%2C 1 Protein%2C 572 long SRA reads%2C and 95%25 coverage of the annotated genomic feature by RNAseq alignments%2C including 22 samples with support for all annotated introns;product=zinc finger protein 746%2C transcript variant X2;transcript_id=XM_011241454.4;matches_ref_protein=True;valid_ORF=True;extra_copy_number=0
CM058246.1	Liftoff	exon	56247439	56249997	.	-	.	ID=exon-XM_011241454.4-7;Parent=rna-XM_011241454.4;Dbxref=GeneID:69228,GenBank:XM_011241454.4,MGI:MGI:1916478;gbkey=mRNA;gene=Zfp746;product=zinc finger protein 746%2C transcript variant X2;transcript_id=XM_011241454.4;extra_copy_number=0
CM058246.1	Liftoff	exon	56251477	56251602	.	-	.	ID=exon-XM_011241454.4-6;Parent=rna-XM_011241454.4;Dbxref=GeneID:69228,GenBank:XM_011241454.4,MGI:MGI:1916478;gbkey=mRNA;gene=Zfp746;product=zinc finger protein 746%2C transcript variant X2;transcript_id=XM_011241454.4;extra_copy_number=0
CM058246.1	Liftoff	exon	56252217	56252408	.	-	.	ID=exon-XM_011241454.4-5;Parent=rna-XM_011241454.4;Dbxref=GeneID:69228,GenBank:XM_011241454.4,MGI:MGI:1916478;gbkey=mRNA;gene=Zfp746;product=zinc finger protein 746%2C transcript variant X2;transcript_id=XM_011241454.4;extra_copy_number=0
CM058246.1	Liftoff	exon	56267185	56267316	.	-	.	ID=exon-XM_011241454.4-4;Parent=rna-XM_011241454.4;Dbxref=GeneID:69228,GenBank:XM_011241454.4,MGI:MGI:1916478;gbkey=mRNA;gene=Zfp746;product=zinc finger protein 746%2C transcript variant X2;transcript_id=XM_011241454.4;extra_copy_number=0
CM058246.1	Liftoff	exon	56268142	56268268	.	-	.	ID=exon-XM_011241454.4-3;Parent=rna-XM_011241454.4;Dbxref=GeneID:69228,GenBank:XM_011241454.4,MGI:MGI:1916478;gbkey=mRNA;gene=Zfp746;product=zinc finger protein 746%2C transcript variant X2;transcript_id=XM_011241454.4;extra_copy_number=0
CM058246.1	Liftoff	exon	56268355	56268654	.	-	.	ID=exon-XM_011241454.4-2;Parent=rna-XM_011241454.4;Dbxref=GeneID:69228,GenBank:XM_011241454.4,MGI:MGI:1916478;gbkey=mRNA;gene=Zfp746;product=zinc finger protein 746%2C transcript variant X2;transcript_id=XM_011241454.4;extra_copy_number=0
CM058246.1	Liftoff	exon	56271364	56272390	.	-	.	ID=exon-XM_011241454.4-1;Parent=rna-XM_011241454.4;Dbxref=GeneID:69228,GenBank:XM_011241454.4,MGI:MGI:1916478;gbkey=mRNA;gene=Zfp746;product=zinc finger protein 746%2C transcript variant X2;transcript_id=XM_011241454.4;extra_copy_number=0
CM058246.1	Liftoff	CDS	56248880	56249997	.	-	.	ID=cds-XP_011239756.1;Parent=rna-XM_011241454.4;Dbxref=GeneID:69228,GenBank:XP_011239756.1,MGI:MGI:1916478;Name=XP_011239756.1;gbkey=CDS;gene=Zfp746;product=zinc finger protein 746 isoform X2;protein_id=XP_011239756.1;extra_copy_number=0
CM058246.1	Liftoff	CDS	56251477	56251602	.	-	.	ID=cds-XP_011239756.1;Parent=rna-XM_011241454.4;Dbxref=GeneID:69228,GenBank:XP_011239756.1,MGI:MGI:1916478;Name=XP_011239756.1;gbkey=CDS;gene=Zfp746;product=zinc finger protein 746 isoform X2;protein_id=XP_011239756.1;extra_copy_number=0
CM058246.1	Liftoff	CDS	56252217	56252408	.	-	.	ID=cds-XP_011239756.1;Parent=rna-XM_011241454.4;Dbxref=GeneID:69228,GenBank:XP_011239756.1,MGI:MGI:1916478;Name=XP_011239756.1;gbkey=CDS;gene=Zfp746;product=zinc finger protein 746 isoform X2;protein_id=XP_011239756.1;extra_copy_number=0
CM058246.1	Liftoff	CDS	56267185	56267316	.	-	.	ID=cds-XP_011239756.1;Parent=rna-XM_011241454.4;Dbxref=GeneID:69228,GenBank:XP_011239756.1,MGI:MGI:1916478;Name=XP_011239756.1;gbkey=CDS;gene=Zfp746;product=zinc finger protein 746 isoform X2;protein_id=XP_011239756.1;extra_copy_number=0
CM058246.1	Liftoff	CDS	56268142	56268268	.	-	.	ID=cds-XP_011239756.1;Parent=rna-XM_011241454.4;Dbxref=GeneID:69228,GenBank:XP_011239756.1,MGI:MGI:1916478;Name=XP_011239756.1;gbkey=CDS;gene=Zfp746;product=zinc finger protein 746 isoform X2;protein_id=XP_011239756.1;extra_copy_number=0
CM058246.1	Liftoff	CDS	56268355	56268654	.	-	.	ID=cds-XP_011239756.1;Parent=rna-XM_011241454.4;Dbxref=GeneID:69228,GenBank:XP_011239756.1,MGI:MGI:1916478;Name=XP_011239756.1;gbkey=CDS;gene=Zfp746;product=zinc finger protein 746 isoform X2;protein_id=XP_011239756.1;extra_copy_number=0
CM058246.1	Liftoff	CDS	56271364	56271387	.	-	.	ID=cds-XP_011239756.1;Parent=rna-XM_011241454.4;Dbxref=GeneID:69228,GenBank:XP_011239756.1,MGI:MGI:1916478;Name=XP_011239756.1;gbkey=CDS;gene=Zfp746;product=zinc finger protein 746 isoform X2;protein_id=XP_011239756.1;extra_copy_number=0
CM058246.1	Liftoff	mRNA	56247439	56272390	.	-	.	ID=rna-XM_011241455.4;Parent=gene-Zfp746;Dbxref=GeneID:69228,GenBank:XM_011241455.4,MGI:MGI:1916478;Name=XM_011241455.4;gbkey=mRNA;gene=Zfp746;model_evidence=Supporting evidence includes similarity to: 3 mRNAs%2C 7 ESTs%2C 1 Protein%2C 552 long SRA reads%2C and 95%25 coverage of the annotated genomic feature by RNAseq alignments%2C including 19 samples with support for all annotated introns;product=zinc finger protein 746%2C transcript variant X7;transcript_id=XM_011241455.4;matches_ref_protein=True;valid_ORF=True;extra_copy_number=0
CM058246.1	Liftoff	exon	56247439	56250000	.	-	.	ID=exon-XM_011241455.4-6;Parent=rna-XM_011241455.4;Dbxref=GeneID:69228,GenBank:XM_011241455.4,MGI:MGI:1916478;gbkey=mRNA;gene=Zfp746;product=zinc finger protein 746%2C transcript variant X7;transcript_id=XM_011241455.4;extra_copy_number=0
CM058246.1	Liftoff	exon	56252217	56252408	.	-	.	ID=exon-XM_011241455.4-5;Parent=rna-XM_011241455.4;Dbxref=GeneID:69228,GenBank:XM_011241455.4,MGI:MGI:1916478;gbkey=mRNA;gene=Zfp746;product=zinc finger protein 746%2C transcript variant X7;transcript_id=XM_011241455.4;extra_copy_number=0
CM058246.1	Liftoff	exon	56267185	56267316	.	-	.	ID=exon-XM_011241455.4-4;Parent=rna-XM_011241455.4;Dbxref=GeneID:69228,GenBank:XM_011241455.4,MGI:MGI:1916478;gbkey=mRNA;gene=Zfp746;product=zinc finger protein 746%2C transcript variant X7;transcript_id=XM_011241455.4;extra_copy_number=0
CM058246.1	Liftoff	exon	56268142	56268268	.	-	.	ID=exon-XM_011241455.4-3;Parent=rna-XM_011241455.4;Dbxref=GeneID:69228,GenBank:XM_011241455.4,MGI:MGI:1916478;gbkey=mRNA;gene=Zfp746;product=zinc finger protein 746%2C transcript variant X7;transcript_id=XM_011241455.4;extra_copy_number=0
CM058246.1	Liftoff	exon	56268355	56268654	.	-	.	ID=exon-XM_011241455.4-2;Parent=rna-XM_011241455.4;Dbxref=GeneID:69228,GenBank:XM_011241455.4,MGI:MGI:1916478;gbkey=mRNA;gene=Zfp746;product=zinc finger protein 746%2C transcript variant X7;transcript_id=XM_011241455.4;extra_copy_number=0
CM058246.1	Liftoff	exon	56271364	56272390	.	-	.	ID=exon-XM_011241455.4-1;Parent=rna-XM_011241455.4;Dbxref=GeneID:69228,GenBank:XM_011241455.4,MGI:MGI:1916478;gbkey=mRNA;gene=Zfp746;product=zinc finger protein 746%2C transcript variant X7;transcript_id=XM_011241455.4;extra_copy_number=0
CM058246.1	Liftoff	CDS	56248880	56250000	.	-	.	ID=cds-XP_011239757.1;Parent=rna-XM_011241455.4;Dbxref=GeneID:69228,GenBank:XP_011239757.1,MGI:MGI:1916478;Name=XP_011239757.1;gbkey=CDS;gene=Zfp746;product=zinc finger protein 746 isoform X7;protein_id=XP_011239757.1;extra_copy_number=0
CM058246.1	Liftoff	CDS	56252217	56252408	.	-	.	ID=cds-XP_011239757.1;Parent=rna-XM_011241455.4;Dbxref=GeneID:69228,GenBank:XP_011239757.1,MGI:MGI:1916478;Name=XP_011239757.1;gbkey=CDS;gene=Zfp746;product=zinc finger protein 746 isoform X7;protein_id=XP_011239757.1;extra_copy_number=0
CM058246.1	Liftoff	CDS	56267185	56267316	.	-	.	ID=cds-XP_011239757.1;Parent=rna-XM_011241455.4;Dbxref=GeneID:69228,GenBank:XP_011239757.1,MGI:MGI:1916478;Name=XP_011239757.1;gbkey=CDS;gene=Zfp746;product=zinc finger protein 746 isoform X7;protein_id=XP_011239757.1;extra_copy_number=0
CM058246.1	Liftoff	CDS	56268142	56268268	.	-	.	ID=cds-XP_011239757.1;Parent=rna-XM_011241455.4;Dbxref=GeneID:69228,GenBank:XP_011239757.1,MGI:MGI:1916478;Name=XP_011239757.1;gbkey=CDS;gene=Zfp746;product=zinc finger protein 746 isoform X7;protein_id=XP_011239757.1;extra_copy_number=0
CM058246.1	Liftoff	CDS	56268355	56268654	.	-	.	ID=cds-XP_011239757.1;Parent=rna-XM_011241455.4;Dbxref=GeneID:69228,GenBank:XP_011239757.1,MGI:MGI:1916478;Name=XP_011239757.1;gbkey=CDS;gene=Zfp746;product=zinc finger protein 746 isoform X7;protein_id=XP_011239757.1;extra_copy_number=0
CM058246.1	Liftoff	CDS	56271364	56271387	.	-	.	ID=cds-XP_011239757.1;Parent=rna-XM_011241455.4;Dbxref=GeneID:69228,GenBank:XP_011239757.1,MGI:MGI:1916478;Name=XP_011239757.1;gbkey=CDS;gene=Zfp746;product=zinc finger protein 746 isoform X7;protein_id=XP_011239757.1;extra_copy_number=0
CM058246.1	Liftoff	mRNA	56247439	56272390	.	-	.	ID=rna-XM_011241456.4;Parent=gene-Zfp746;Dbxref=GeneID:69228,GenBank:XM_011241456.4,MGI:MGI:1916478;Name=XM_011241456.4;gbkey=mRNA;gene=Zfp746;model_evidence=Supporting evidence includes similarity to: 3 mRNAs%2C 7 ESTs%2C 1 Protein%2C 554 long SRA reads%2C and 95%25 coverage of the annotated genomic feature by RNAseq alignments%2C including 16 samples with support for all annotated introns;product=zinc finger protein 746%2C transcript variant X8;transcript_id=XM_011241456.4;matches_ref_protein=True;valid_ORF=True;extra_copy_number=0
CM058246.1	Liftoff	exon	56247439	56249997	.	-	.	ID=exon-XM_011241456.4-6;Parent=rna-XM_011241456.4;Dbxref=GeneID:69228,GenBank:XM_011241456.4,MGI:MGI:1916478;gbkey=mRNA;gene=Zfp746;product=zinc finger protein 746%2C transcript variant X8;transcript_id=XM_011241456.4;extra_copy_number=0
CM058246.1	Liftoff	exon	56252217	56252408	.	-	.	ID=exon-XM_011241456.4-5;Parent=rna-XM_011241456.4;Dbxref=GeneID:69228,GenBank:XM_011241456.4,MGI:MGI:1916478;gbkey=mRNA;gene=Zfp746;product=zinc finger protein 746%2C transcript variant X8;transcript_id=XM_011241456.4;extra_copy_number=0
CM058246.1	Liftoff	exon	56267185	56267316	.	-	.	ID=exon-XM_011241456.4-4;Parent=rna-XM_011241456.4;Dbxref=GeneID:69228,GenBank:XM_011241456.4,MGI:MGI:1916478;gbkey=mRNA;gene=Zfp746;product=zinc finger protein 746%2C transcript variant X8;transcript_id=XM_011241456.4;extra_copy_number=0
CM058246.1	Liftoff	exon	56268142	56268268	.	-	.	ID=exon-XM_011241456.4-3;Parent=rna-XM_011241456.4;Dbxref=GeneID:69228,GenBank:XM_011241456.4,MGI:MGI:1916478;gbkey=mRNA;gene=Zfp746;product=zinc finger protein 746%2C transcript variant X8;transcript_id=XM_011241456.4;extra_copy_number=0
CM058246.1	Liftoff	exon	56268355	56268654	.	-	.	ID=exon-XM_011241456.4-2;Parent=rna-XM_011241456.4;Dbxref=GeneID:69228,GenBank:XM_011241456.4,MGI:MGI:1916478;gbkey=mRNA;gene=Zfp746;product=zinc finger protein 746%2C transcript variant X8;transcript_id=XM_011241456.4;extra_copy_number=0
CM058246.1	Liftoff	exon	56271364	56272390	.	-	.	ID=exon-XM_011241456.4-1;Parent=rna-XM_011241456.4;Dbxref=GeneID:69228,GenBank:XM_011241456.4,MGI:MGI:1916478;gbkey=mRNA;gene=Zfp746;product=zinc finger protein 746%2C transcript variant X8;transcript_id=XM_011241456.4;extra_copy_number=0
CM058246.1	Liftoff	CDS	56248880	56249997	.	-	.	ID=cds-XP_011239758.1;Parent=rna-XM_011241456.4;Dbxref=GeneID:69228,GenBank:XP_011239758.1,MGI:MGI:1916478;Name=XP_011239758.1;gbkey=CDS;gene=Zfp746;product=zinc finger protein 746 isoform X8;protein_id=XP_011239758.1;extra_copy_number=0
CM058246.1	Liftoff	CDS	56252217	56252408	.	-	.	ID=cds-XP_011239758.1;Parent=rna-XM_011241456.4;Dbxref=GeneID:69228,GenBank:XP_011239758.1,MGI:MGI:1916478;Name=XP_011239758.1;gbkey=CDS;gene=Zfp746;product=zinc finger protein 746 isoform X8;protein_id=XP_011239758.1;extra_copy_number=0
CM058246.1	Liftoff	CDS	56267185	56267316	.	-	.	ID=cds-XP_011239758.1;Parent=rna-XM_011241456.4;Dbxref=GeneID:69228,GenBank:XP_011239758.1,MGI:MGI:1916478;Name=XP_011239758.1;gbkey=CDS;gene=Zfp746;product=zinc finger protein 746 isoform X8;protein_id=XP_011239758.1;extra_copy_number=0
CM058246.1	Liftoff	CDS	56268142	56268268	.	-	.	ID=cds-XP_011239758.1;Parent=rna-XM_011241456.4;Dbxref=GeneID:69228,GenBank:XP_011239758.1,MGI:MGI:1916478;Name=XP_011239758.1;gbkey=CDS;gene=Zfp746;product=zinc finger protein 746 isoform X8;protein_id=XP_011239758.1;extra_copy_number=0
CM058246.1	Liftoff	CDS	56268355	56268654	.	-	.	ID=cds-XP_011239758.1;Parent=rna-XM_011241456.4;Dbxref=GeneID:69228,GenBank:XP_011239758.1,MGI:MGI:1916478;Name=XP_011239758.1;gbkey=CDS;gene=Zfp746;product=zinc finger protein 746 isoform X8;protein_id=XP_011239758.1;extra_copy_number=0
CM058246.1	Liftoff	CDS	56271364	56271387	.	-	.	ID=cds-XP_011239758.1;Parent=rna-XM_011241456.4;Dbxref=GeneID:69228,GenBank:XP_011239758.1,MGI:MGI:1916478;Name=XP_011239758.1;gbkey=CDS;gene=Zfp746;product=zinc finger protein 746 isoform X8;protein_id=XP_011239758.1;extra_copy_number=0
CM058246.1	Liftoff	mRNA	56247439	56272390	.	-	.	ID=rna-XM_011241457.4;Parent=gene-Zfp746;Dbxref=GeneID:69228,GenBank:XM_011241457.4,MGI:MGI:1916478;Name=XM_011241457.4;gbkey=mRNA;gene=Zfp746;model_evidence=Supporting evidence includes similarity to: 3 mRNAs%2C 7 ESTs%2C 573 long SRA reads%2C and 95%25 coverage of the annotated genomic feature by RNAseq alignments%2C including 41 samples with support for all annotated introns;product=zinc finger protein 746%2C transcript variant X9;transcript_id=XM_011241457.4;matches_ref_protein=True;valid_ORF=True;extra_copy_number=0
CM058246.1	Liftoff	exon	56247439	56250000	.	-	.	ID=exon-XM_011241457.4-6;Parent=rna-XM_011241457.4;Dbxref=GeneID:69228,GenBank:XM_011241457.4,MGI:MGI:1916478;gbkey=mRNA;gene=Zfp746;product=zinc finger protein 746%2C transcript variant X9;transcript_id=XM_011241457.4;extra_copy_number=0
CM058246.1	Liftoff	exon	56251477	56251602	.	-	.	ID=exon-XM_011241457.4-5;Parent=rna-XM_011241457.4;Dbxref=GeneID:69228,GenBank:XM_011241457.4,MGI:MGI:1916478;gbkey=mRNA;gene=Zfp746;product=zinc finger protein 746%2C transcript variant X9;transcript_id=XM_011241457.4;extra_copy_number=0
CM058246.1	Liftoff	exon	56252217	56252408	.	-	.	ID=exon-XM_011241457.4-4;Parent=rna-XM_011241457.4;Dbxref=GeneID:69228,GenBank:XM_011241457.4,MGI:MGI:1916478;gbkey=mRNA;gene=Zfp746;product=zinc finger protein 746%2C transcript variant X9;transcript_id=XM_011241457.4;extra_copy_number=0
CM058246.1	Liftoff	exon	56268142	56268268	.	-	.	ID=exon-XM_011241457.4-3;Parent=rna-XM_011241457.4;Dbxref=GeneID:69228,GenBank:XM_011241457.4,MGI:MGI:1916478;gbkey=mRNA;gene=Zfp746;product=zinc finger protein 746%2C transcript variant X9;transcript_id=XM_011241457.4;extra_copy_number=0
CM058246.1	Liftoff	exon	56268355	56268654	.	-	.	ID=exon-XM_011241457.4-2;Parent=rna-XM_011241457.4;Dbxref=GeneID:69228,GenBank:XM_011241457.4,MGI:MGI:1916478;gbkey=mRNA;gene=Zfp746;product=zinc finger protein 746%2C transcript variant X9;transcript_id=XM_011241457.4;extra_copy_number=0
CM058246.1	Liftoff	exon	56271364	56272390	.	-	.	ID=exon-XM_011241457.4-1;Parent=rna-XM_011241457.4;Dbxref=GeneID:69228,GenBank:XM_011241457.4,MGI:MGI:1916478;gbkey=mRNA;gene=Zfp746;product=zinc finger protein 746%2C transcript variant X9;transcript_id=XM_011241457.4;extra_copy_number=0
CM058246.1	Liftoff	CDS	56248880	56250000	.	-	.	ID=cds-XP_011239759.1;Parent=rna-XM_011241457.4;Dbxref=GeneID:69228,GenBank:XP_011239759.1,MGI:MGI:1916478;Name=XP_011239759.1;gbkey=CDS;gene=Zfp746;product=zinc finger protein 746 isoform X9;protein_id=XP_011239759.1;extra_copy_number=0
CM058246.1	Liftoff	CDS	56251477	56251602	.	-	.	ID=cds-XP_011239759.1;Parent=rna-XM_011241457.4;Dbxref=GeneID:69228,GenBank:XP_011239759.1,MGI:MGI:1916478;Name=XP_011239759.1;gbkey=CDS;gene=Zfp746;product=zinc finger protein 746 isoform X9;protein_id=XP_011239759.1;extra_copy_number=0
CM058246.1	Liftoff	CDS	56252217	56252408	.	-	.	ID=cds-XP_011239759.1;Parent=rna-XM_011241457.4;Dbxref=GeneID:69228,GenBank:XP_011239759.1,MGI:MGI:1916478;Name=XP_011239759.1;gbkey=CDS;gene=Zfp746;product=zinc finger protein 746 isoform X9;protein_id=XP_011239759.1;extra_copy_number=0
CM058246.1	Liftoff	CDS	56268142	56268268	.	-	.	ID=cds-XP_011239759.1;Parent=rna-XM_011241457.4;Dbxref=GeneID:69228,GenBank:XP_011239759.1,MGI:MGI:1916478;Name=XP_011239759.1;gbkey=CDS;gene=Zfp746;product=zinc finger protein 746 isoform X9;protein_id=XP_011239759.1;extra_copy_number=0
CM058246.1	Liftoff	CDS	56268355	56268654	.	-	.	ID=cds-XP_011239759.1;Parent=rna-XM_011241457.4;Dbxref=GeneID:69228,GenBank:XP_011239759.1,MGI:MGI:1916478;Name=XP_011239759.1;gbkey=CDS;gene=Zfp746;product=zinc finger protein 746 isoform X9;protein_id=XP_011239759.1;extra_copy_number=0
CM058246.1	Liftoff	CDS	56271364	56271387	.	-	.	ID=cds-XP_011239759.1;Parent=rna-XM_011241457.4;Dbxref=GeneID:69228,GenBank:XP_011239759.1,MGI:MGI:1916478;Name=XP_011239759.1;gbkey=CDS;gene=Zfp746;product=zinc finger protein 746 isoform X9;protein_id=XP_011239759.1;extra_copy_number=0
CM058246.1	Liftoff	mRNA	56247439	56272390	.	-	.	ID=rna-XM_017321730.3;Parent=gene-Zfp746;Dbxref=GeneID:69228,GenBank:XM_017321730.3,MGI:MGI:1916478;Name=XM_017321730.3;gbkey=mRNA;gene=Zfp746;model_evidence=Supporting evidence includes similarity to: 3 mRNAs%2C 7 ESTs%2C 1 Protein%2C 557 long SRA reads%2C and 95%25 coverage of the annotated genomic feature by RNAseq alignments%2C including 36 samples with support for all annotated introns;product=zinc finger protein 746%2C transcript variant X10;transcript_id=XM_017321730.3;matches_ref_protein=True;valid_ORF=True;extra_copy_number=0
CM058246.1	Liftoff	exon	56247439	56250000	.	-	.	ID=exon-XM_017321730.3-6;Parent=rna-XM_017321730.3;Dbxref=GeneID:69228,GenBank:XM_017321730.3,MGI:MGI:1916478;gbkey=mRNA;gene=Zfp746;product=zinc finger protein 746%2C transcript variant X10;transcript_id=XM_017321730.3;extra_copy_number=0
CM058246.1	Liftoff	exon	56252217	56252408	.	-	.	ID=exon-XM_017321730.3-5;Parent=rna-XM_017321730.3;Dbxref=GeneID:69228,GenBank:XM_017321730.3,MGI:MGI:1916478;gbkey=mRNA;gene=Zfp746;product=zinc finger protein 746%2C transcript variant X10;transcript_id=XM_017321730.3;extra_copy_number=0
CM058246.1	Liftoff	exon	56267203	56267316	.	-	.	ID=exon-XM_017321730.3-4;Parent=rna-XM_017321730.3;Dbxref=GeneID:69228,GenBank:XM_017321730.3,MGI:MGI:1916478;gbkey=mRNA;gene=Zfp746;product=zinc finger protein 746%2C transcript variant X10;transcript_id=XM_017321730.3;extra_copy_number=0
CM058246.1	Liftoff	exon	56268142	56268268	.	-	.	ID=exon-XM_017321730.3-3;Parent=rna-XM_017321730.3;Dbxref=GeneID:69228,GenBank:XM_017321730.3,MGI:MGI:1916478;gbkey=mRNA;gene=Zfp746;product=zinc finger protein 746%2C transcript variant X10;transcript_id=XM_017321730.3;extra_copy_number=0
CM058246.1	Liftoff	exon	56268355	56268654	.	-	.	ID=exon-XM_017321730.3-2;Parent=rna-XM_017321730.3;Dbxref=GeneID:69228,GenBank:XM_017321730.3,MGI:MGI:1916478;gbkey=mRNA;gene=Zfp746;product=zinc finger protein 746%2C transcript variant X10;transcript_id=XM_017321730.3;extra_copy_number=0
CM058246.1	Liftoff	exon	56271364	56272390	.	-	.	ID=exon-XM_017321730.3-1;Parent=rna-XM_017321730.3;Dbxref=GeneID:69228,GenBank:XM_017321730.3,MGI:MGI:1916478;gbkey=mRNA;gene=Zfp746;product=zinc finger protein 746%2C transcript variant X10;transcript_id=XM_017321730.3;extra_copy_number=0
CM058246.1	Liftoff	CDS	56248880	56250000	.	-	.	ID=cds-XP_017177219.1;Parent=rna-XM_017321730.3;Dbxref=GeneID:69228,GenBank:XP_017177219.1,MGI:MGI:1916478;Name=XP_017177219.1;gbkey=CDS;gene=Zfp746;product=zinc finger protein 746 isoform X10;protein_id=XP_017177219.1;extra_copy_number=0
CM058246.1	Liftoff	CDS	56252217	56252408	.	-	.	ID=cds-XP_017177219.1;Parent=rna-XM_017321730.3;Dbxref=GeneID:69228,GenBank:XP_017177219.1,MGI:MGI:1916478;Name=XP_017177219.1;gbkey=CDS;gene=Zfp746;product=zinc finger protein 746 isoform X10;protein_id=XP_017177219.1;extra_copy_number=0
CM058246.1	Liftoff	CDS	56267203	56267316	.	-	.	ID=cds-XP_017177219.1;Parent=rna-XM_017321730.3;Dbxref=GeneID:69228,GenBank:XP_017177219.1,MGI:MGI:1916478;Name=XP_017177219.1;gbkey=CDS;gene=Zfp746;product=zinc finger protein 746 isoform X10;protein_id=XP_017177219.1;extra_copy_number=0
CM058246.1	Liftoff	CDS	56268142	56268268	.	-	.	ID=cds-XP_017177219.1;Parent=rna-XM_017321730.3;Dbxref=GeneID:69228,GenBank:XP_017177219.1,MGI:MGI:1916478;Name=XP_017177219.1;gbkey=CDS;gene=Zfp746;product=zinc finger protein 746 isoform X10;protein_id=XP_017177219.1;extra_copy_number=0
CM058246.1	Liftoff	CDS	56268355	56268654	.	-	.	ID=cds-XP_017177219.1;Parent=rna-XM_017321730.3;Dbxref=GeneID:69228,GenBank:XP_017177219.1,MGI:MGI:1916478;Name=XP_017177219.1;gbkey=CDS;gene=Zfp746;product=zinc finger protein 746 isoform X10;protein_id=XP_017177219.1;extra_copy_number=0
CM058246.1	Liftoff	CDS	56271364	56271387	.	-	.	ID=cds-XP_017177219.1;Parent=rna-XM_017321730.3;Dbxref=GeneID:69228,GenBank:XP_017177219.1,MGI:MGI:1916478;Name=XP_017177219.1;gbkey=CDS;gene=Zfp746;product=zinc finger protein 746 isoform X10;protein_id=XP_017177219.1;extra_copy_number=0
CM058246.1	Liftoff	mRNA	56247439	56272390	.	-	.	ID=rna-XM_030255584.2;Parent=gene-Zfp746;Dbxref=GeneID:69228,GenBank:XM_030255584.2,MGI:MGI:1916478;Name=XM_030255584.2;gbkey=mRNA;gene=Zfp746;model_evidence=Supporting evidence includes similarity to: 3 mRNAs%2C 7 ESTs%2C 2 Proteins%2C 583 long SRA reads%2C and 95%25 coverage of the annotated genomic feature by RNAseq alignments%2C including 48 samples with support for all annotated introns;product=zinc finger protein 746%2C transcript variant X4;transcript_id=XM_030255584.2;matches_ref_protein=True;valid_ORF=True;extra_copy_number=0
CM058246.1	Liftoff	exon	56247439	56249997	.	-	.	ID=exon-XM_030255584.2-7;Parent=rna-XM_030255584.2;Dbxref=GeneID:69228,GenBank:XM_030255584.2,MGI:MGI:1916478;gbkey=mRNA;gene=Zfp746;product=zinc finger protein 746%2C transcript variant X4;transcript_id=XM_030255584.2;extra_copy_number=0
CM058246.1	Liftoff	exon	56251477	56251602	.	-	.	ID=exon-XM_030255584.2-6;Parent=rna-XM_030255584.2;Dbxref=GeneID:69228,GenBank:XM_030255584.2,MGI:MGI:1916478;gbkey=mRNA;gene=Zfp746;product=zinc finger protein 746%2C transcript variant X4;transcript_id=XM_030255584.2;extra_copy_number=0
CM058246.1	Liftoff	exon	56252217	56252408	.	-	.	ID=exon-XM_030255584.2-5;Parent=rna-XM_030255584.2;Dbxref=GeneID:69228,GenBank:XM_030255584.2,MGI:MGI:1916478;gbkey=mRNA;gene=Zfp746;product=zinc finger protein 746%2C transcript variant X4;transcript_id=XM_030255584.2;extra_copy_number=0
CM058246.1	Liftoff	exon	56267203	56267316	.	-	.	ID=exon-XM_030255584.2-4;Parent=rna-XM_030255584.2;Dbxref=GeneID:69228,GenBank:XM_030255584.2,MGI:MGI:1916478;gbkey=mRNA;gene=Zfp746;product=zinc finger protein 746%2C transcript variant X4;transcript_id=XM_030255584.2;extra_copy_number=0
CM058246.1	Liftoff	exon	56268142	56268268	.	-	.	ID=exon-XM_030255584.2-3;Parent=rna-XM_030255584.2;Dbxref=GeneID:69228,GenBank:XM_030255584.2,MGI:MGI:1916478;gbkey=mRNA;gene=Zfp746;product=zinc finger protein 746%2C transcript variant X4;transcript_id=XM_030255584.2;extra_copy_number=0
CM058246.1	Liftoff	exon	56268355	56268654	.	-	.	ID=exon-XM_030255584.2-2;Parent=rna-XM_030255584.2;Dbxref=GeneID:69228,GenBank:XM_030255584.2,MGI:MGI:1916478;gbkey=mRNA;gene=Zfp746;product=zinc finger protein 746%2C transcript variant X4;transcript_id=XM_030255584.2;extra_copy_number=0
CM058246.1	Liftoff	exon	56271364	56272390	.	-	.	ID=exon-XM_030255584.2-1;Parent=rna-XM_030255584.2;Dbxref=GeneID:69228,GenBank:XM_030255584.2,MGI:MGI:1916478;gbkey=mRNA;gene=Zfp746;product=zinc finger protein 746%2C transcript variant X4;transcript_id=XM_030255584.2;extra_copy_number=0
CM058246.1	Liftoff	CDS	56248880	56249997	.	-	.	ID=cds-XP_030111444.1;Parent=rna-XM_030255584.2;Dbxref=GeneID:69228,GenBank:XP_030111444.1,MGI:MGI:1916478;Name=XP_030111444.1;gbkey=CDS;gene=Zfp746;product=zinc finger protein 746 isoform X4;protein_id=XP_030111444.1;extra_copy_number=0
CM058246.1	Liftoff	CDS	56251477	56251602	.	-	.	ID=cds-XP_030111444.1;Parent=rna-XM_030255584.2;Dbxref=GeneID:69228,GenBank:XP_030111444.1,MGI:MGI:1916478;Name=XP_030111444.1;gbkey=CDS;gene=Zfp746;product=zinc finger protein 746 isoform X4;protein_id=XP_030111444.1;extra_copy_number=0
CM058246.1	Liftoff	CDS	56252217	56252408	.	-	.	ID=cds-XP_030111444.1;Parent=rna-XM_030255584.2;Dbxref=GeneID:69228,GenBank:XP_030111444.1,MGI:MGI:1916478;Name=XP_030111444.1;gbkey=CDS;gene=Zfp746;product=zinc finger protein 746 isoform X4;protein_id=XP_030111444.1;extra_copy_number=0
CM058246.1	Liftoff	CDS	56267203	56267316	.	-	.	ID=cds-XP_030111444.1;Parent=rna-XM_030255584.2;Dbxref=GeneID:69228,GenBank:XP_030111444.1,MGI:MGI:1916478;Name=XP_030111444.1;gbkey=CDS;gene=Zfp746;product=zinc finger protein 746 isoform X4;protein_id=XP_030111444.1;extra_copy_number=0
CM058246.1	Liftoff	CDS	56268142	56268268	.	-	.	ID=cds-XP_030111444.1;Parent=rna-XM_030255584.2;Dbxref=GeneID:69228,GenBank:XP_030111444.1,MGI:MGI:1916478;Name=XP_030111444.1;gbkey=CDS;gene=Zfp746;product=zinc finger protein 746 isoform X4;protein_id=XP_030111444.1;extra_copy_number=0
CM058246.1	Liftoff	CDS	56268355	56268654	.	-	.	ID=cds-XP_030111444.1;Parent=rna-XM_030255584.2;Dbxref=GeneID:69228,GenBank:XP_030111444.1,MGI:MGI:1916478;Name=XP_030111444.1;gbkey=CDS;gene=Zfp746;product=zinc finger protein 746 isoform X4;protein_id=XP_030111444.1;extra_copy_number=0
CM058246.1	Liftoff	CDS	56271364	56271387	.	-	.	ID=cds-XP_030111444.1;Parent=rna-XM_030255584.2;Dbxref=GeneID:69228,GenBank:XP_030111444.1,MGI:MGI:1916478;Name=XP_030111444.1;gbkey=CDS;gene=Zfp746;product=zinc finger protein 746 isoform X4;protein_id=XP_030111444.1;extra_copy_number=0
CM058246.1	Liftoff	mRNA	56247439	56272390	.	-	.	ID=rna-XM_030255585.2;Parent=gene-Zfp746;Dbxref=GeneID:69228,GenBank:XM_030255585.2,MGI:MGI:1916478;Name=XM_030255585.2;gbkey=mRNA;gene=Zfp746;model_evidence=Supporting evidence includes similarity to: 3 mRNAs%2C 9 ESTs%2C 567 long SRA reads%2C and 95%25 coverage of the annotated genomic feature by RNAseq alignments%2C including 39 samples with support for all annotated introns;product=zinc finger protein 746%2C transcript variant X13;transcript_id=XM_030255585.2;matches_ref_protein=True;valid_ORF=True;extra_copy_number=0
CM058246.1	Liftoff	exon	56247439	56250000	.	-	.	ID=exon-XM_030255585.2-6;Parent=rna-XM_030255585.2;Dbxref=GeneID:69228,GenBank:XM_030255585.2,MGI:MGI:1916478;gbkey=mRNA;gene=Zfp746;product=zinc finger protein 746%2C transcript variant X13;transcript_id=XM_030255585.2;extra_copy_number=0
CM058246.1	Liftoff	exon	56252217	56252408	.	-	.	ID=exon-XM_030255585.2-5;Parent=rna-XM_030255585.2;Dbxref=GeneID:69228,GenBank:XM_030255585.2,MGI:MGI:1916478;gbkey=mRNA;gene=Zfp746;product=zinc finger protein 746%2C transcript variant X13;transcript_id=XM_030255585.2;extra_copy_number=0
CM058246.1	Liftoff	exon	56267203	56267316	.	-	.	ID=exon-XM_030255585.2-4;Parent=rna-XM_030255585.2;Dbxref=GeneID:69228,GenBank:XM_030255585.2,MGI:MGI:1916478;gbkey=mRNA;gene=Zfp746;product=zinc finger protein 746%2C transcript variant X13;transcript_id=XM_030255585.2;extra_copy_number=0
CM058246.1	Liftoff	exon	56268142	56268223	.	-	.	ID=exon-XM_030255585.2-3;Parent=rna-XM_030255585.2;Dbxref=GeneID:69228,GenBank:XM_030255585.2,MGI:MGI:1916478;gbkey=mRNA;gene=Zfp746;product=zinc finger protein 746%2C transcript variant X13;transcript_id=XM_030255585.2;extra_copy_number=0
CM058246.1	Liftoff	exon	56268355	56268654	.	-	.	ID=exon-XM_030255585.2-2;Parent=rna-XM_030255585.2;Dbxref=GeneID:69228,GenBank:XM_030255585.2,MGI:MGI:1916478;gbkey=mRNA;gene=Zfp746;product=zinc finger protein 746%2C transcript variant X13;transcript_id=XM_030255585.2;extra_copy_number=0
CM058246.1	Liftoff	exon	56271364	56272390	.	-	.	ID=exon-XM_030255585.2-1;Parent=rna-XM_030255585.2;Dbxref=GeneID:69228,GenBank:XM_030255585.2,MGI:MGI:1916478;gbkey=mRNA;gene=Zfp746;product=zinc finger protein 746%2C transcript variant X13;transcript_id=XM_030255585.2;extra_copy_number=0
CM058246.1	Liftoff	CDS	56248880	56250000	.	-	.	ID=cds-XP_030111445.1;Parent=rna-XM_030255585.2;Dbxref=GeneID:69228,GenBank:XP_030111445.1,MGI:MGI:1916478;Name=XP_030111445.1;gbkey=CDS;gene=Zfp746;product=zinc finger protein 746 isoform X13;protein_id=XP_030111445.1;extra_copy_number=0
CM058246.1	Liftoff	CDS	56252217	56252408	.	-	.	ID=cds-XP_030111445.1;Parent=rna-XM_030255585.2;Dbxref=GeneID:69228,GenBank:XP_030111445.1,MGI:MGI:1916478;Name=XP_030111445.1;gbkey=CDS;gene=Zfp746;product=zinc finger protein 746 isoform X13;protein_id=XP_030111445.1;extra_copy_number=0
CM058246.1	Liftoff	CDS	56267203	56267316	.	-	.	ID=cds-XP_030111445.1;Parent=rna-XM_030255585.2;Dbxref=GeneID:69228,GenBank:XP_030111445.1,MGI:MGI:1916478;Name=XP_030111445.1;gbkey=CDS;gene=Zfp746;product=zinc finger protein 746 isoform X13;protein_id=XP_030111445.1;extra_copy_number=0
CM058246.1	Liftoff	CDS	56268142	56268223	.	-	.	ID=cds-XP_030111445.1;Parent=rna-XM_030255585.2;Dbxref=GeneID:69228,GenBank:XP_030111445.1,MGI:MGI:1916478;Name=XP_030111445.1;gbkey=CDS;gene=Zfp746;product=zinc finger protein 746 isoform X13;protein_id=XP_030111445.1;extra_copy_number=0
CM058246.1	Liftoff	CDS	56268355	56268654	.	-	.	ID=cds-XP_030111445.1;Parent=rna-XM_030255585.2;Dbxref=GeneID:69228,GenBank:XP_030111445.1,MGI:MGI:1916478;Name=XP_030111445.1;gbkey=CDS;gene=Zfp746;product=zinc finger protein 746 isoform X13;protein_id=XP_030111445.1;extra_copy_number=0
CM058246.1	Liftoff	CDS	56271364	56271387	.	-	.	ID=cds-XP_030111445.1;Parent=rna-XM_030255585.2;Dbxref=GeneID:69228,GenBank:XP_030111445.1,MGI:MGI:1916478;Name=XP_030111445.1;gbkey=CDS;gene=Zfp746;product=zinc finger protein 746 isoform X13;protein_id=XP_030111445.1;extra_copy_number=0
CM058246.1	Liftoff	mRNA	56247439	56271310	.	-	.	ID=rna-XM_036152288.1;Parent=gene-Zfp746;Dbxref=GeneID:69228,GenBank:XM_036152288.1,MGI:MGI:1916478;Name=XM_036152288.1;gbkey=mRNA;gene=Zfp746;model_evidence=Supporting evidence includes similarity to: 2 mRNAs%2C 8 ESTs%2C 555 long SRA reads%2C and 100%25 coverage of the annotated genomic feature by RNAseq alignments%2C including 6 samples with support for all annotated introns;product=zinc finger protein 746%2C transcript variant X5;transcript_id=XM_036152288.1;matches_ref_protein=True;valid_ORF=True;extra_copy_number=0
CM058246.1	Liftoff	exon	56247439	56250000	.	-	.	ID=exon-XM_036152288.1-7;Parent=rna-XM_036152288.1;Dbxref=GeneID:69228,GenBank:XM_036152288.1,MGI:MGI:1916478;gbkey=mRNA;gene=Zfp746;product=zinc finger protein 746%2C transcript variant X5;transcript_id=XM_036152288.1;extra_copy_number=0
CM058246.1	Liftoff	exon	56251477	56251602	.	-	.	ID=exon-XM_036152288.1-6;Parent=rna-XM_036152288.1;Dbxref=GeneID:69228,GenBank:XM_036152288.1,MGI:MGI:1916478;gbkey=mRNA;gene=Zfp746;product=zinc finger protein 746%2C transcript variant X5;transcript_id=XM_036152288.1;extra_copy_number=0
CM058246.1	Liftoff	exon	56252217	56252408	.	-	.	ID=exon-XM_036152288.1-5;Parent=rna-XM_036152288.1;Dbxref=GeneID:69228,GenBank:XM_036152288.1,MGI:MGI:1916478;gbkey=mRNA;gene=Zfp746;product=zinc finger protein 746%2C transcript variant X5;transcript_id=XM_036152288.1;extra_copy_number=0
CM058246.1	Liftoff	exon	56267185	56267316	.	-	.	ID=exon-XM_036152288.1-4;Parent=rna-XM_036152288.1;Dbxref=GeneID:69228,GenBank:XM_036152288.1,MGI:MGI:1916478;gbkey=mRNA;gene=Zfp746;product=zinc finger protein 746%2C transcript variant X5;transcript_id=XM_036152288.1;extra_copy_number=0
CM058246.1	Liftoff	exon	56268142	56268268	.	-	.	ID=exon-XM_036152288.1-3;Parent=rna-XM_036152288.1;Dbxref=GeneID:69228,GenBank:XM_036152288.1,MGI:MGI:1916478;gbkey=mRNA;gene=Zfp746;product=zinc finger protein 746%2C transcript variant X5;transcript_id=XM_036152288.1;extra_copy_number=0
CM058246.1	Liftoff	exon	56268355	56268654	.	-	.	ID=exon-XM_036152288.1-2;Parent=rna-XM_036152288.1;Dbxref=GeneID:69228,GenBank:XM_036152288.1,MGI:MGI:1916478;gbkey=mRNA;gene=Zfp746;product=zinc finger protein 746%2C transcript variant X5;transcript_id=XM_036152288.1;extra_copy_number=0
CM058246.1	Liftoff	exon	56270645	56271310	.	-	.	ID=exon-XM_036152288.1-1;Parent=rna-XM_036152288.1;Dbxref=GeneID:69228,GenBank:XM_036152288.1,MGI:MGI:1916478;gbkey=mRNA;gene=Zfp746;product=zinc finger protein 746%2C transcript variant X5;transcript_id=XM_036152288.1;extra_copy_number=0
CM058246.1	Liftoff	CDS	56248880	56250000	.	-	.	ID=cds-XP_036008181.1;Parent=rna-XM_036152288.1;Dbxref=GeneID:69228,GenBank:XP_036008181.1,MGI:MGI:1916478;Name=XP_036008181.1;gbkey=CDS;gene=Zfp746;product=zinc finger protein 746 isoform X5;protein_id=XP_036008181.1;extra_copy_number=0
CM058246.1	Liftoff	CDS	56251477	56251602	.	-	.	ID=cds-XP_036008181.1;Parent=rna-XM_036152288.1;Dbxref=GeneID:69228,GenBank:XP_036008181.1,MGI:MGI:1916478;Name=XP_036008181.1;gbkey=CDS;gene=Zfp746;product=zinc finger protein 746 isoform X5;protein_id=XP_036008181.1;extra_copy_number=0
CM058246.1	Liftoff	CDS	56252217	56252408	.	-	.	ID=cds-XP_036008181.1;Parent=rna-XM_036152288.1;Dbxref=GeneID:69228,GenBank:XP_036008181.1,MGI:MGI:1916478;Name=XP_036008181.1;gbkey=CDS;gene=Zfp746;product=zinc finger protein 746 isoform X5;protein_id=XP_036008181.1;extra_copy_number=0
CM058246.1	Liftoff	CDS	56267185	56267316	.	-	.	ID=cds-XP_036008181.1;Parent=rna-XM_036152288.1;Dbxref=GeneID:69228,GenBank:XP_036008181.1,MGI:MGI:1916478;Name=XP_036008181.1;gbkey=CDS;gene=Zfp746;product=zinc finger protein 746 isoform X5;protein_id=XP_036008181.1;extra_copy_number=0
CM058246.1	Liftoff	CDS	56268142	56268268	.	-	.	ID=cds-XP_036008181.1;Parent=rna-XM_036152288.1;Dbxref=GeneID:69228,GenBank:XP_036008181.1,MGI:MGI:1916478;Name=XP_036008181.1;gbkey=CDS;gene=Zfp746;product=zinc finger protein 746 isoform X5;protein_id=XP_036008181.1;extra_copy_number=0
CM058246.1	Liftoff	CDS	56268355	56268639	.	-	.	ID=cds-XP_036008181.1;Parent=rna-XM_036152288.1;Dbxref=GeneID:69228,GenBank:XP_036008181.1,MGI:MGI:1916478;Name=XP_036008181.1;gbkey=CDS;gene=Zfp746;product=zinc finger protein 746 isoform X5;protein_id=XP_036008181.1;extra_copy_number=0
CM058246.1	Liftoff	mRNA	56247439	56272390	.	-	.	ID=rna-XM_036152289.1;Parent=gene-Zfp746;Dbxref=GeneID:69228,GenBank:XM_036152289.1,MGI:MGI:1916478;Name=XM_036152289.1;gbkey=mRNA;gene=Zfp746;model_evidence=Supporting evidence includes similarity to: 3 mRNAs%2C 8 ESTs%2C 580 long SRA reads%2C and 95%25 coverage of the annotated genomic feature by RNAseq alignments%2C including 44 samples with support for all annotated introns;product=zinc finger protein 746%2C transcript variant X11;transcript_id=XM_036152289.1;matches_ref_protein=True;valid_ORF=True;extra_copy_number=0
CM058246.1	Liftoff	exon	56247439	56250000	.	-	.	ID=exon-XM_036152289.1-6;Parent=rna-XM_036152289.1;Dbxref=GeneID:69228,GenBank:XM_036152289.1,MGI:MGI:1916478;gbkey=mRNA;gene=Zfp746;product=zinc finger protein 746%2C transcript variant X11;transcript_id=XM_036152289.1;extra_copy_number=0
CM058246.1	Liftoff	exon	56251477	56251602	.	-	.	ID=exon-XM_036152289.1-5;Parent=rna-XM_036152289.1;Dbxref=GeneID:69228,GenBank:XM_036152289.1,MGI:MGI:1916478;gbkey=mRNA;gene=Zfp746;product=zinc finger protein 746%2C transcript variant X11;transcript_id=XM_036152289.1;extra_copy_number=0
CM058246.1	Liftoff	exon	56252217	56252408	.	-	.	ID=exon-XM_036152289.1-4;Parent=rna-XM_036152289.1;Dbxref=GeneID:69228,GenBank:XM_036152289.1,MGI:MGI:1916478;gbkey=mRNA;gene=Zfp746;product=zinc finger protein 746%2C transcript variant X11;transcript_id=XM_036152289.1;extra_copy_number=0
CM058246.1	Liftoff	exon	56268142	56268223	.	-	.	ID=exon-XM_036152289.1-3;Parent=rna-XM_036152289.1;Dbxref=GeneID:69228,GenBank:XM_036152289.1,MGI:MGI:1916478;gbkey=mRNA;gene=Zfp746;product=zinc finger protein 746%2C transcript variant X11;transcript_id=XM_036152289.1;extra_copy_number=0
CM058246.1	Liftoff	exon	56268355	56268654	.	-	.	ID=exon-XM_036152289.1-2;Parent=rna-XM_036152289.1;Dbxref=GeneID:69228,GenBank:XM_036152289.1,MGI:MGI:1916478;gbkey=mRNA;gene=Zfp746;product=zinc finger protein 746%2C transcript variant X11;transcript_id=XM_036152289.1;extra_copy_number=0
CM058246.1	Liftoff	exon	56271364	56272390	.	-	.	ID=exon-XM_036152289.1-1;Parent=rna-XM_036152289.1;Dbxref=GeneID:69228,GenBank:XM_036152289.1,MGI:MGI:1916478;gbkey=mRNA;gene=Zfp746;product=zinc finger protein 746%2C transcript variant X11;transcript_id=XM_036152289.1;extra_copy_number=0
CM058246.1	Liftoff	CDS	56248880	56250000	.	-	.	ID=cds-XP_036008182.1;Parent=rna-XM_036152289.1;Dbxref=GeneID:69228,GenBank:XP_036008182.1,MGI:MGI:1916478;Name=XP_036008182.1;gbkey=CDS;gene=Zfp746;product=zinc finger protein 746 isoform X11;protein_id=XP_036008182.1;extra_copy_number=0
CM058246.1	Liftoff	CDS	56251477	56251602	.	-	.	ID=cds-XP_036008182.1;Parent=rna-XM_036152289.1;Dbxref=GeneID:69228,GenBank:XP_036008182.1,MGI:MGI:1916478;Name=XP_036008182.1;gbkey=CDS;gene=Zfp746;product=zinc finger protein 746 isoform X11;protein_id=XP_036008182.1;extra_copy_number=0
CM058246.1	Liftoff	CDS	56252217	56252408	.	-	.	ID=cds-XP_036008182.1;Parent=rna-XM_036152289.1;Dbxref=GeneID:69228,GenBank:XP_036008182.1,MGI:MGI:1916478;Name=XP_036008182.1;gbkey=CDS;gene=Zfp746;product=zinc finger protein 746 isoform X11;protein_id=XP_036008182.1;extra_copy_number=0
CM058246.1	Liftoff	CDS	56268142	56268223	.	-	.	ID=cds-XP_036008182.1;Parent=rna-XM_036152289.1;Dbxref=GeneID:69228,GenBank:XP_036008182.1,MGI:MGI:1916478;Name=XP_036008182.1;gbkey=CDS;gene=Zfp746;product=zinc finger protein 746 isoform X11;protein_id=XP_036008182.1;extra_copy_number=0
CM058246.1	Liftoff	CDS	56268355	56268654	.	-	.	ID=cds-XP_036008182.1;Parent=rna-XM_036152289.1;Dbxref=GeneID:69228,GenBank:XP_036008182.1,MGI:MGI:1916478;Name=XP_036008182.1;gbkey=CDS;gene=Zfp746;product=zinc finger protein 746 isoform X11;protein_id=XP_036008182.1;extra_copy_number=0
CM058246.1	Liftoff	CDS	56271364	56271387	.	-	.	ID=cds-XP_036008182.1;Parent=rna-XM_036152289.1;Dbxref=GeneID:69228,GenBank:XP_036008182.1,MGI:MGI:1916478;Name=XP_036008182.1;gbkey=CDS;gene=Zfp746;product=zinc finger protein 746 isoform X11;protein_id=XP_036008182.1;extra_copy_number=0
CM058246.1	Liftoff	mRNA	56247439	56272390	.	-	.	ID=rna-XM_036152290.1;Parent=gene-Zfp746;Dbxref=GeneID:69228,GenBank:XM_036152290.1,MGI:MGI:1916478;Name=XM_036152290.1;gbkey=mRNA;gene=Zfp746;model_evidence=Supporting evidence includes similarity to: 3 mRNAs%2C 8 ESTs%2C 577 long SRA reads%2C and 95%25 coverage of the annotated genomic feature by RNAseq alignments%2C including 44 samples with support for all annotated introns;product=zinc finger protein 746%2C transcript variant X12;transcript_id=XM_036152290.1;matches_ref_protein=True;valid_ORF=True;extra_copy_number=0
CM058246.1	Liftoff	exon	56247439	56249997	.	-	.	ID=exon-XM_036152290.1-6;Parent=rna-XM_036152290.1;Dbxref=GeneID:69228,GenBank:XM_036152290.1,MGI:MGI:1916478;gbkey=mRNA;gene=Zfp746;product=zinc finger protein 746%2C transcript variant X12;transcript_id=XM_036152290.1;extra_copy_number=0
CM058246.1	Liftoff	exon	56251477	56251602	.	-	.	ID=exon-XM_036152290.1-5;Parent=rna-XM_036152290.1;Dbxref=GeneID:69228,GenBank:XM_036152290.1,MGI:MGI:1916478;gbkey=mRNA;gene=Zfp746;product=zinc finger protein 746%2C transcript variant X12;transcript_id=XM_036152290.1;extra_copy_number=0
CM058246.1	Liftoff	exon	56252217	56252408	.	-	.	ID=exon-XM_036152290.1-4;Parent=rna-XM_036152290.1;Dbxref=GeneID:69228,GenBank:XM_036152290.1,MGI:MGI:1916478;gbkey=mRNA;gene=Zfp746;product=zinc finger protein 746%2C transcript variant X12;transcript_id=XM_036152290.1;extra_copy_number=0
CM058246.1	Liftoff	exon	56268142	56268223	.	-	.	ID=exon-XM_036152290.1-3;Parent=rna-XM_036152290.1;Dbxref=GeneID:69228,GenBank:XM_036152290.1,MGI:MGI:1916478;gbkey=mRNA;gene=Zfp746;product=zinc finger protein 746%2C transcript variant X12;transcript_id=XM_036152290.1;extra_copy_number=0
CM058246.1	Liftoff	exon	56268355	56268654	.	-	.	ID=exon-XM_036152290.1-2;Parent=rna-XM_036152290.1;Dbxref=GeneID:69228,GenBank:XM_036152290.1,MGI:MGI:1916478;gbkey=mRNA;gene=Zfp746;product=zinc finger protein 746%2C transcript variant X12;transcript_id=XM_036152290.1;extra_copy_number=0
CM058246.1	Liftoff	exon	56271364	56272390	.	-	.	ID=exon-XM_036152290.1-1;Parent=rna-XM_036152290.1;Dbxref=GeneID:69228,GenBank:XM_036152290.1,MGI:MGI:1916478;gbkey=mRNA;gene=Zfp746;product=zinc finger protein 746%2C transcript variant X12;transcript_id=XM_036152290.1;extra_copy_number=0
CM058246.1	Liftoff	CDS	56248880	56249997	.	-	.	ID=cds-XP_036008183.1;Parent=rna-XM_036152290.1;Dbxref=GeneID:69228,GenBank:XP_036008183.1,MGI:MGI:1916478;Name=XP_036008183.1;gbkey=CDS;gene=Zfp746;product=zinc finger protein 746 isoform X12;protein_id=XP_036008183.1;extra_copy_number=0
CM058246.1	Liftoff	CDS	56251477	56251602	.	-	.	ID=cds-XP_036008183.1;Parent=rna-XM_036152290.1;Dbxref=GeneID:69228,GenBank:XP_036008183.1,MGI:MGI:1916478;Name=XP_036008183.1;gbkey=CDS;gene=Zfp746;product=zinc finger protein 746 isoform X12;protein_id=XP_036008183.1;extra_copy_number=0
CM058246.1	Liftoff	CDS	56252217	56252408	.	-	.	ID=cds-XP_036008183.1;Parent=rna-XM_036152290.1;Dbxref=GeneID:69228,GenBank:XP_036008183.1,MGI:MGI:1916478;Name=XP_036008183.1;gbkey=CDS;gene=Zfp746;product=zinc finger protein 746 isoform X12;protein_id=XP_036008183.1;extra_copy_number=0
CM058246.1	Liftoff	CDS	56268142	56268223	.	-	.	ID=cds-XP_036008183.1;Parent=rna-XM_036152290.1;Dbxref=GeneID:69228,GenBank:XP_036008183.1,MGI:MGI:1916478;Name=XP_036008183.1;gbkey=CDS;gene=Zfp746;product=zinc finger protein 746 isoform X12;protein_id=XP_036008183.1;extra_copy_number=0
CM058246.1	Liftoff	CDS	56268355	56268654	.	-	.	ID=cds-XP_036008183.1;Parent=rna-XM_036152290.1;Dbxref=GeneID:69228,GenBank:XP_036008183.1,MGI:MGI:1916478;Name=XP_036008183.1;gbkey=CDS;gene=Zfp746;product=zinc finger protein 746 isoform X12;protein_id=XP_036008183.1;extra_copy_number=0
CM058246.1	Liftoff	CDS	56271364	56271387	.	-	.	ID=cds-XP_036008183.1;Parent=rna-XM_036152290.1;Dbxref=GeneID:69228,GenBank:XP_036008183.1,MGI:MGI:1916478;Name=XP_036008183.1;gbkey=CDS;gene=Zfp746;product=zinc finger protein 746 isoform X12;protein_id=XP_036008183.1;extra_copy_number=0
CM058246.1	Liftoff	mRNA	56247439	56272390	.	-	.	ID=rna-XM_036152291.1;Parent=gene-Zfp746;Dbxref=GeneID:69228,GenBank:XM_036152291.1,MGI:MGI:1916478;Name=XM_036152291.1;gbkey=mRNA;gene=Zfp746;model_evidence=Supporting evidence includes similarity to: 3 mRNAs%2C 9 ESTs%2C 573 long SRA reads%2C and 95%25 coverage of the annotated genomic feature by RNAseq alignments%2C including 31 samples with support for all annotated introns;product=zinc finger protein 746%2C transcript variant X14;transcript_id=XM_036152291.1;matches_ref_protein=True;valid_ORF=True;extra_copy_number=0
CM058246.1	Liftoff	exon	56247439	56249997	.	-	.	ID=exon-XM_036152291.1-6;Parent=rna-XM_036152291.1;Dbxref=GeneID:69228,GenBank:XM_036152291.1,MGI:MGI:1916478;gbkey=mRNA;gene=Zfp746;product=zinc finger protein 746%2C transcript variant X14;transcript_id=XM_036152291.1;extra_copy_number=0
CM058246.1	Liftoff	exon	56252217	56252408	.	-	.	ID=exon-XM_036152291.1-5;Parent=rna-XM_036152291.1;Dbxref=GeneID:69228,GenBank:XM_036152291.1,MGI:MGI:1916478;gbkey=mRNA;gene=Zfp746;product=zinc finger protein 746%2C transcript variant X14;transcript_id=XM_036152291.1;extra_copy_number=0
CM058246.1	Liftoff	exon	56267203	56267316	.	-	.	ID=exon-XM_036152291.1-4;Parent=rna-XM_036152291.1;Dbxref=GeneID:69228,GenBank:XM_036152291.1,MGI:MGI:1916478;gbkey=mRNA;gene=Zfp746;product=zinc finger protein 746%2C transcript variant X14;transcript_id=XM_036152291.1;extra_copy_number=0
CM058246.1	Liftoff	exon	56268142	56268223	.	-	.	ID=exon-XM_036152291.1-3;Parent=rna-XM_036152291.1;Dbxref=GeneID:69228,GenBank:XM_036152291.1,MGI:MGI:1916478;gbkey=mRNA;gene=Zfp746;product=zinc finger protein 746%2C transcript variant X14;transcript_id=XM_036152291.1;extra_copy_number=0
CM058246.1	Liftoff	exon	56268355	56268654	.	-	.	ID=exon-XM_036152291.1-2;Parent=rna-XM_036152291.1;Dbxref=GeneID:69228,GenBank:XM_036152291.1,MGI:MGI:1916478;gbkey=mRNA;gene=Zfp746;product=zinc finger protein 746%2C transcript variant X14;transcript_id=XM_036152291.1;extra_copy_number=0
CM058246.1	Liftoff	exon	56271364	56272390	.	-	.	ID=exon-XM_036152291.1-1;Parent=rna-XM_036152291.1;Dbxref=GeneID:69228,GenBank:XM_036152291.1,MGI:MGI:1916478;gbkey=mRNA;gene=Zfp746;product=zinc finger protein 746%2C transcript variant X14;transcript_id=XM_036152291.1;extra_copy_number=0
CM058246.1	Liftoff	CDS	56248880	56249997	.	-	.	ID=cds-XP_036008184.1;Parent=rna-XM_036152291.1;Dbxref=GeneID:69228,GenBank:XP_036008184.1,MGI:MGI:1916478;Name=XP_036008184.1;gbkey=CDS;gene=Zfp746;product=zinc finger protein 746 isoform X14;protein_id=XP_036008184.1;extra_copy_number=0
CM058246.1	Liftoff	CDS	56252217	56252408	.	-	.	ID=cds-XP_036008184.1;Parent=rna-XM_036152291.1;Dbxref=GeneID:69228,GenBank:XP_036008184.1,MGI:MGI:1916478;Name=XP_036008184.1;gbkey=CDS;gene=Zfp746;product=zinc finger protein 746 isoform X14;protein_id=XP_036008184.1;extra_copy_number=0
CM058246.1	Liftoff	CDS	56267203	56267316	.	-	.	ID=cds-XP_036008184.1;Parent=rna-XM_036152291.1;Dbxref=GeneID:69228,GenBank:XP_036008184.1,MGI:MGI:1916478;Name=XP_036008184.1;gbkey=CDS;gene=Zfp746;product=zinc finger protein 746 isoform X14;protein_id=XP_036008184.1;extra_copy_number=0
CM058246.1	Liftoff	CDS	56268142	56268223	.	-	.	ID=cds-XP_036008184.1;Parent=rna-XM_036152291.1;Dbxref=GeneID:69228,GenBank:XP_036008184.1,MGI:MGI:1916478;Name=XP_036008184.1;gbkey=CDS;gene=Zfp746;product=zinc finger protein 746 isoform X14;protein_id=XP_036008184.1;extra_copy_number=0
CM058246.1	Liftoff	CDS	56268355	56268654	.	-	.	ID=cds-XP_036008184.1;Parent=rna-XM_036152291.1;Dbxref=GeneID:69228,GenBank:XP_036008184.1,MGI:MGI:1916478;Name=XP_036008184.1;gbkey=CDS;gene=Zfp746;product=zinc finger protein 746 isoform X14;protein_id=XP_036008184.1;extra_copy_number=0
CM058246.1	Liftoff	CDS	56271364	56271387	.	-	.	ID=cds-XP_036008184.1;Parent=rna-XM_036152291.1;Dbxref=GeneID:69228,GenBank:XP_036008184.1,MGI:MGI:1916478;Name=XP_036008184.1;gbkey=CDS;gene=Zfp746;product=zinc finger protein 746 isoform X14;protein_id=XP_036008184.1;extra_copy_number=0
CM058246.1	Liftoff	mRNA	56247443	56271642	.	-	.	ID=rna-NM_001163475.1;Parent=gene-Zfp746;Dbxref=GeneID:69228,GenBank:NM_001163475.1,MGI:MGI:1916478;Name=NM_001163475.1;gbkey=mRNA;gene=Zfp746;product=zinc finger protein 746%2C transcript variant 1;tag=RefSeq Select;transcript_id=NM_001163475.1;matches_ref_protein=True;valid_ORF=True;extra_copy_number=0
CM058246.1	Liftoff	exon	56247443	56250000	.	-	.	ID=exon-NM_001163475.1-7;Parent=rna-NM_001163475.1;Dbxref=GeneID:69228,GenBank:NM_001163475.1,MGI:MGI:1916478;gbkey=mRNA;gene=Zfp746;product=zinc finger protein 746%2C transcript variant 1;tag=RefSeq Select;transcript_id=NM_001163475.1;extra_copy_number=0
CM058246.1	Liftoff	exon	56251477	56251602	.	-	.	ID=exon-NM_001163475.1-6;Parent=rna-NM_001163475.1;Dbxref=GeneID:69228,GenBank:NM_001163475.1,MGI:MGI:1916478;gbkey=mRNA;gene=Zfp746;product=zinc finger protein 746%2C transcript variant 1;tag=RefSeq Select;transcript_id=NM_001163475.1;extra_copy_number=0
CM058246.1	Liftoff	exon	56252217	56252408	.	-	.	ID=exon-NM_001163475.1-5;Parent=rna-NM_001163475.1;Dbxref=GeneID:69228,GenBank:NM_001163475.1,MGI:MGI:1916478;gbkey=mRNA;gene=Zfp746;product=zinc finger protein 746%2C transcript variant 1;tag=RefSeq Select;transcript_id=NM_001163475.1;extra_copy_number=0
CM058246.1	Liftoff	exon	56267203	56267316	.	-	.	ID=exon-NM_001163475.1-4;Parent=rna-NM_001163475.1;Dbxref=GeneID:69228,GenBank:NM_001163475.1,MGI:MGI:1916478;gbkey=mRNA;gene=Zfp746;product=zinc finger protein 746%2C transcript variant 1;tag=RefSeq Select;transcript_id=NM_001163475.1;extra_copy_number=0
CM058246.1	Liftoff	exon	56268142	56268223	.	-	.	ID=exon-NM_001163475.1-3;Parent=rna-NM_001163475.1;Dbxref=GeneID:69228,GenBank:NM_001163475.1,MGI:MGI:1916478;gbkey=mRNA;gene=Zfp746;product=zinc finger protein 746%2C transcript variant 1;tag=RefSeq Select;transcript_id=NM_001163475.1;extra_copy_number=0
CM058246.1	Liftoff	exon	56268355	56268654	.	-	.	ID=exon-NM_001163475.1-2;Parent=rna-NM_001163475.1;Dbxref=GeneID:69228,GenBank:NM_001163475.1,MGI:MGI:1916478;gbkey=mRNA;gene=Zfp746;product=zinc finger protein 746%2C transcript variant 1;tag=RefSeq Select;transcript_id=NM_001163475.1;extra_copy_number=0
CM058246.1	Liftoff	exon	56271364	56271642	.	-	.	ID=exon-NM_001163475.1-1;Parent=rna-NM_001163475.1;Dbxref=GeneID:69228,GenBank:NM_001163475.1,MGI:MGI:1916478;gbkey=mRNA;gene=Zfp746;product=zinc finger protein 746%2C transcript variant 1;tag=RefSeq Select;transcript_id=NM_001163475.1;extra_copy_number=0
CM058246.1	Liftoff	CDS	56248880	56250000	.	-	.	ID=cds-NP_001156947.1;Parent=rna-NM_001163475.1;Dbxref=CCDS:CCDS51762.1,GeneID:69228,GenBank:NP_001156947.1,MGI:MGI:1916478;Name=NP_001156947.1;Note=isoform 1 is encoded by transcript variant 1;gbkey=CDS;gene=Zfp746;product=zinc finger protein 746 isoform 1;protein_id=NP_001156947.1;tag=RefSeq Select;extra_copy_number=0
CM058246.1	Liftoff	CDS	56251477	56251602	.	-	.	ID=cds-NP_001156947.1;Parent=rna-NM_001163475.1;Dbxref=CCDS:CCDS51762.1,GeneID:69228,GenBank:NP_001156947.1,MGI:MGI:1916478;Name=NP_001156947.1;Note=isoform 1 is encoded by transcript variant 1;gbkey=CDS;gene=Zfp746;product=zinc finger protein 746 isoform 1;protein_id=NP_001156947.1;tag=RefSeq Select;extra_copy_number=0
CM058246.1	Liftoff	CDS	56252217	56252408	.	-	.	ID=cds-NP_001156947.1;Parent=rna-NM_001163475.1;Dbxref=CCDS:CCDS51762.1,GeneID:69228,GenBank:NP_001156947.1,MGI:MGI:1916478;Name=NP_001156947.1;Note=isoform 1 is encoded by transcript variant 1;gbkey=CDS;gene=Zfp746;product=zinc finger protein 746 isoform 1;protein_id=NP_001156947.1;tag=RefSeq Select;extra_copy_number=0
CM058246.1	Liftoff	CDS	56267203	56267316	.	-	.	ID=cds-NP_001156947.1;Parent=rna-NM_001163475.1;Dbxref=CCDS:CCDS51762.1,GeneID:69228,GenBank:NP_001156947.1,MGI:MGI:1916478;Name=NP_001156947.1;Note=isoform 1 is encoded by transcript variant 1;gbkey=CDS;gene=Zfp746;product=zinc finger protein 746 isoform 1;protein_id=NP_001156947.1;tag=RefSeq Select;extra_copy_number=0
CM058246.1	Liftoff	CDS	56268142	56268223	.	-	.	ID=cds-NP_001156947.1;Parent=rna-NM_001163475.1;Dbxref=CCDS:CCDS51762.1,GeneID:69228,GenBank:NP_001156947.1,MGI:MGI:1916478;Name=NP_001156947.1;Note=isoform 1 is encoded by transcript variant 1;gbkey=CDS;gene=Zfp746;product=zinc finger protein 746 isoform 1;protein_id=NP_001156947.1;tag=RefSeq Select;extra_copy_number=0
CM058246.1	Liftoff	CDS	56268355	56268654	.	-	.	ID=cds-NP_001156947.1;Parent=rna-NM_001163475.1;Dbxref=CCDS:CCDS51762.1,GeneID:69228,GenBank:NP_001156947.1,MGI:MGI:1916478;Name=NP_001156947.1;Note=isoform 1 is encoded by transcript variant 1;gbkey=CDS;gene=Zfp746;product=zinc finger protein 746 isoform 1;protein_id=NP_001156947.1;tag=RefSeq Select;extra_copy_number=0
CM058246.1	Liftoff	CDS	56271364	56271387	.	-	.	ID=cds-NP_001156947.1;Parent=rna-NM_001163475.1;Dbxref=CCDS:CCDS51762.1,GeneID:69228,GenBank:NP_001156947.1,MGI:MGI:1916478;Name=NP_001156947.1;Note=isoform 1 is encoded by transcript variant 1;gbkey=CDS;gene=Zfp746;product=zinc finger protein 746 isoform 1;protein_id=NP_001156947.1;tag=RefSeq Select;extra_copy_number=0
CM058246.1	Liftoff	mRNA	56247443	56271642	.	-	.	ID=rna-NM_001347142.1;Parent=gene-Zfp746;Dbxref=GeneID:69228,GenBank:NM_001347142.1,MGI:MGI:1916478;Name=NM_001347142.1;gbkey=mRNA;gene=Zfp746;product=zinc finger protein 746%2C transcript variant 2;transcript_id=NM_001347142.1;matches_ref_protein=True;valid_ORF=True;extra_copy_number=0
CM058246.1	Liftoff	exon	56247443	56249997	.	-	.	ID=exon-NM_001347142.1-7;Parent=rna-NM_001347142.1;Dbxref=GeneID:69228,GenBank:NM_001347142.1,MGI:MGI:1916478;gbkey=mRNA;gene=Zfp746;product=zinc finger protein 746%2C transcript variant 2;transcript_id=NM_001347142.1;extra_copy_number=0
CM058246.1	Liftoff	exon	56251477	56251602	.	-	.	ID=exon-NM_001347142.1-6;Parent=rna-NM_001347142.1;Dbxref=GeneID:69228,GenBank:NM_001347142.1,MGI:MGI:1916478;gbkey=mRNA;gene=Zfp746;product=zinc finger protein 746%2C transcript variant 2;transcript_id=NM_001347142.1;extra_copy_number=0
CM058246.1	Liftoff	exon	56252217	56252408	.	-	.	ID=exon-NM_001347142.1-5;Parent=rna-NM_001347142.1;Dbxref=GeneID:69228,GenBank:NM_001347142.1,MGI:MGI:1916478;gbkey=mRNA;gene=Zfp746;product=zinc finger protein 746%2C transcript variant 2;transcript_id=NM_001347142.1;extra_copy_number=0
CM058246.1	Liftoff	exon	56267203	56267316	.	-	.	ID=exon-NM_001347142.1-4;Parent=rna-NM_001347142.1;Dbxref=GeneID:69228,GenBank:NM_001347142.1,MGI:MGI:1916478;gbkey=mRNA;gene=Zfp746;product=zinc finger protein 746%2C transcript variant 2;transcript_id=NM_001347142.1;extra_copy_number=0
CM058246.1	Liftoff	exon	56268142	56268223	.	-	.	ID=exon-NM_001347142.1-3;Parent=rna-NM_001347142.1;Dbxref=GeneID:69228,GenBank:NM_001347142.1,MGI:MGI:1916478;gbkey=mRNA;gene=Zfp746;product=zinc finger protein 746%2C transcript variant 2;transcript_id=NM_001347142.1;extra_copy_number=0
CM058246.1	Liftoff	exon	56268355	56268654	.	-	.	ID=exon-NM_001347142.1-2;Parent=rna-NM_001347142.1;Dbxref=GeneID:69228,GenBank:NM_001347142.1,MGI:MGI:1916478;gbkey=mRNA;gene=Zfp746;product=zinc finger protein 746%2C transcript variant 2;transcript_id=NM_001347142.1;extra_copy_number=0
CM058246.1	Liftoff	exon	56271364	56271642	.	-	.	ID=exon-NM_001347142.1-1;Parent=rna-NM_001347142.1;Dbxref=GeneID:69228,GenBank:NM_001347142.1,MGI:MGI:1916478;gbkey=mRNA;gene=Zfp746;product=zinc finger protein 746%2C transcript variant 2;transcript_id=NM_001347142.1;extra_copy_number=0
CM058246.1	Liftoff	CDS	56248880	56249997	.	-	.	ID=cds-NP_001334071.1;Parent=rna-NM_001347142.1;Dbxref=CCDS:CCDS85036.1,GeneID:69228,GenBank:NP_001334071.1,MGI:MGI:1916478;Name=NP_001334071.1;Note=isoform 2 is encoded by transcript variant 2;gbkey=CDS;gene=Zfp746;product=zinc finger protein 746 isoform 2;protein_id=NP_001334071.1;extra_copy_number=0
CM058246.1	Liftoff	CDS	56251477	56251602	.	-	.	ID=cds-NP_001334071.1;Parent=rna-NM_001347142.1;Dbxref=CCDS:CCDS85036.1,GeneID:69228,GenBank:NP_001334071.1,MGI:MGI:1916478;Name=NP_001334071.1;Note=isoform 2 is encoded by transcript variant 2;gbkey=CDS;gene=Zfp746;product=zinc finger protein 746 isoform 2;protein_id=NP_001334071.1;extra_copy_number=0
CM058246.1	Liftoff	CDS	56252217	56252408	.	-	.	ID=cds-NP_001334071.1;Parent=rna-NM_001347142.1;Dbxref=CCDS:CCDS85036.1,GeneID:69228,GenBank:NP_001334071.1,MGI:MGI:1916478;Name=NP_001334071.1;Note=isoform 2 is encoded by transcript variant 2;gbkey=CDS;gene=Zfp746;product=zinc finger protein 746 isoform 2;protein_id=NP_001334071.1;extra_copy_number=0
CM058246.1	Liftoff	CDS	56267203	56267316	.	-	.	ID=cds-NP_001334071.1;Parent=rna-NM_001347142.1;Dbxref=CCDS:CCDS85036.1,GeneID:69228,GenBank:NP_001334071.1,MGI:MGI:1916478;Name=NP_001334071.1;Note=isoform 2 is encoded by transcript variant 2;gbkey=CDS;gene=Zfp746;product=zinc finger protein 746 isoform 2;protein_id=NP_001334071.1;extra_copy_number=0
CM058246.1	Liftoff	CDS	56268142	56268223	.	-	.	ID=cds-NP_001334071.1;Parent=rna-NM_001347142.1;Dbxref=CCDS:CCDS85036.1,GeneID:69228,GenBank:NP_001334071.1,MGI:MGI:1916478;Name=NP_001334071.1;Note=isoform 2 is encoded by transcript variant 2;gbkey=CDS;gene=Zfp746;product=zinc finger protein 746 isoform 2;protein_id=NP_001334071.1;extra_copy_number=0
CM058246.1	Liftoff	CDS	56268355	56268654	.	-	.	ID=cds-NP_001334071.1;Parent=rna-NM_001347142.1;Dbxref=CCDS:CCDS85036.1,GeneID:69228,GenBank:NP_001334071.1,MGI:MGI:1916478;Name=NP_001334071.1;Note=isoform 2 is encoded by transcript variant 2;gbkey=CDS;gene=Zfp746;product=zinc finger protein 746 isoform 2;protein_id=NP_001334071.1;extra_copy_number=0
CM058246.1	Liftoff	CDS	56271364	56271387	.	-	.	ID=cds-NP_001334071.1;Parent=rna-NM_001347142.1;Dbxref=CCDS:CCDS85036.1,GeneID:69228,GenBank:NP_001334071.1,MGI:MGI:1916478;Name=NP_001334071.1;Note=isoform 2 is encoded by transcript variant 2;gbkey=CDS;gene=Zfp746;product=zinc finger protein 746 isoform 2;protein_id=NP_001334071.1;extra_copy_number=0
CM058246.1	Liftoff	mRNA	56247443	56271642	.	-	.	ID=rna-NM_001362062.1;Parent=gene-Zfp746;Dbxref=GeneID:69228,GenBank:NM_001362062.1,MGI:MGI:1916478;Name=NM_001362062.1;gbkey=mRNA;gene=Zfp746;product=zinc finger protein 746%2C transcript variant 3;transcript_id=NM_001362062.1;matches_ref_protein=True;valid_ORF=True;extra_copy_number=0
CM058246.1	Liftoff	exon	56247443	56249997	.	-	.	ID=exon-NM_001362062.1-6;Parent=rna-NM_001362062.1;Dbxref=GeneID:69228,GenBank:NM_001362062.1,MGI:MGI:1916478;gbkey=mRNA;gene=Zfp746;product=zinc finger protein 746%2C transcript variant 3;transcript_id=NM_001362062.1;extra_copy_number=0
CM058246.1	Liftoff	exon	56252217	56252408	.	-	.	ID=exon-NM_001362062.1-5;Parent=rna-NM_001362062.1;Dbxref=GeneID:69228,GenBank:NM_001362062.1,MGI:MGI:1916478;gbkey=mRNA;gene=Zfp746;product=zinc finger protein 746%2C transcript variant 3;transcript_id=NM_001362062.1;extra_copy_number=0
CM058246.1	Liftoff	exon	56267203	56267316	.	-	.	ID=exon-NM_001362062.1-4;Parent=rna-NM_001362062.1;Dbxref=GeneID:69228,GenBank:NM_001362062.1,MGI:MGI:1916478;gbkey=mRNA;gene=Zfp746;product=zinc finger protein 746%2C transcript variant 3;transcript_id=NM_001362062.1;extra_copy_number=0
CM058246.1	Liftoff	exon	56268142	56268268	.	-	.	ID=exon-NM_001362062.1-3;Parent=rna-NM_001362062.1;Dbxref=GeneID:69228,GenBank:NM_001362062.1,MGI:MGI:1916478;gbkey=mRNA;gene=Zfp746;product=zinc finger protein 746%2C transcript variant 3;transcript_id=NM_001362062.1;extra_copy_number=0
CM058246.1	Liftoff	exon	56268355	56268654	.	-	.	ID=exon-NM_001362062.1-2;Parent=rna-NM_001362062.1;Dbxref=GeneID:69228,GenBank:NM_001362062.1,MGI:MGI:1916478;gbkey=mRNA;gene=Zfp746;product=zinc finger protein 746%2C transcript variant 3;transcript_id=NM_001362062.1;extra_copy_number=0
CM058246.1	Liftoff	exon	56271364	56271642	.	-	.	ID=exon-NM_001362062.1-1;Parent=rna-NM_001362062.1;Dbxref=GeneID:69228,GenBank:NM_001362062.1,MGI:MGI:1916478;gbkey=mRNA;gene=Zfp746;product=zinc finger protein 746%2C transcript variant 3;transcript_id=NM_001362062.1;extra_copy_number=0
CM058246.1	Liftoff	CDS	56248880	56249997	.	-	.	ID=cds-NP_001348991.1;Parent=rna-NM_001362062.1;Dbxref=GeneID:69228,GenBank:NP_001348991.1,MGI:MGI:1916478;Name=NP_001348991.1;Note=isoform 3 is encoded by transcript variant 3;gbkey=CDS;gene=Zfp746;product=zinc finger protein 746 isoform 3;protein_id=NP_001348991.1;extra_copy_number=0
CM058246.1	Liftoff	CDS	56252217	56252408	.	-	.	ID=cds-NP_001348991.1;Parent=rna-NM_001362062.1;Dbxref=GeneID:69228,GenBank:NP_001348991.1,MGI:MGI:1916478;Name=NP_001348991.1;Note=isoform 3 is encoded by transcript variant 3;gbkey=CDS;gene=Zfp746;product=zinc finger protein 746 isoform 3;protein_id=NP_001348991.1;extra_copy_number=0
CM058246.1	Liftoff	CDS	56267203	56267316	.	-	.	ID=cds-NP_001348991.1;Parent=rna-NM_001362062.1;Dbxref=GeneID:69228,GenBank:NP_001348991.1,MGI:MGI:1916478;Name=NP_001348991.1;Note=isoform 3 is encoded by transcript variant 3;gbkey=CDS;gene=Zfp746;product=zinc finger protein 746 isoform 3;protein_id=NP_001348991.1;extra_copy_number=0
CM058246.1	Liftoff	CDS	56268142	56268268	.	-	.	ID=cds-NP_001348991.1;Parent=rna-NM_001362062.1;Dbxref=GeneID:69228,GenBank:NP_001348991.1,MGI:MGI:1916478;Name=NP_001348991.1;Note=isoform 3 is encoded by transcript variant 3;gbkey=CDS;gene=Zfp746;product=zinc finger protein 746 isoform 3;protein_id=NP_001348991.1;extra_copy_number=0
CM058246.1	Liftoff	CDS	56268355	56268654	.	-	.	ID=cds-NP_001348991.1;Parent=rna-NM_001362062.1;Dbxref=GeneID:69228,GenBank:NP_001348991.1,MGI:MGI:1916478;Name=NP_001348991.1;Note=isoform 3 is encoded by transcript variant 3;gbkey=CDS;gene=Zfp746;product=zinc finger protein 746 isoform 3;protein_id=NP_001348991.1;extra_copy_number=0
CM058246.1	Liftoff	CDS	56271364	56271387	.	-	.	ID=cds-NP_001348991.1;Parent=rna-NM_001362062.1;Dbxref=GeneID:69228,GenBank:NP_001348991.1,MGI:MGI:1916478;Name=NP_001348991.1;Note=isoform 3 is encoded by transcript variant 3;gbkey=CDS;gene=Zfp746;product=zinc finger protein 746 isoform 3;protein_id=NP_001348991.1;extra_copy_number=0
CM058246.1	Liftoff	gene	56315528	56331137	.	+	.	ID=gene-Gm30435;Dbxref=GeneID:102632336,MGI:MGI:5589594;Name=Gm30435;description=predicted gene%2C 30435;gbkey=Gene;gene=Gm30435;gene_biotype=lncRNA;coverage=1.0;sequence_ID=1.0;extra_copy_number=0;copy_num_ID=gene-Gm30435_0
CM058246.1	Liftoff	lnc_RNA	56315528	56331137	.	+	.	ID=rna-XR_377639.2;Parent=gene-Gm30435;Dbxref=GeneID:102632336,GenBank:XR_377639.2,MGI:MGI:5589594;Name=XR_377639.2;gbkey=ncRNA;gene=Gm30435;model_evidence=Supporting evidence includes similarity to: 100%25 coverage of the annotated genomic feature by RNAseq alignments%2C including 1 sample with support for all annotated introns;product=predicted gene%2C 30435;transcript_id=XR_377639.2;extra_copy_number=0
CM058246.1	Liftoff	exon	56315528	56315695	.	+	.	ID=exon-XR_377639.2-1;Parent=rna-XR_377639.2;Dbxref=GeneID:102632336,GenBank:XR_377639.2,MGI:MGI:5589594;gbkey=ncRNA;gene=Gm30435;product=predicted gene%2C 30435;transcript_id=XR_377639.2;extra_copy_number=0
CM058246.1	Liftoff	exon	56315784	56315824	.	+	.	ID=exon-XR_377639.2-2;Parent=rna-XR_377639.2;Dbxref=GeneID:102632336,GenBank:XR_377639.2,MGI:MGI:5589594;gbkey=ncRNA;gene=Gm30435;product=predicted gene%2C 30435;transcript_id=XR_377639.2;extra_copy_number=0
CM058246.1	Liftoff	exon	56330839	56331137	.	+	.	ID=exon-XR_377639.2-3;Parent=rna-XR_377639.2;Dbxref=GeneID:102632336,GenBank:XR_377639.2,MGI:MGI:5589594;gbkey=ncRNA;gene=Gm30435;product=predicted gene%2C 30435;transcript_id=XR_377639.2;extra_copy_number=0
CM058246.1	Liftoff	gene	56318992	56319063	.	+	.	ID=gene-n-TCgca37;Dbxref=GeneID:102467630,MGI:MGI:4413804;Name=n-TCgca37;description=nuclear encoded tRNA cysteine 37 (anticodon GCA);gbkey=Gene;gene=n-TCgca37;gene_biotype=tRNA;coverage=1.0;sequence_ID=1.0;extra_copy_number=0;copy_num_ID=gene-n-TCgca37_0
CM058246.1	Liftoff	tRNA	56318992	56319063	.	+	.	ID=rna-n-TCgca37;Parent=gene-n-TCgca37;Dbxref=GeneID:102467630,MGI:MGI:4413804;Note=nuclear encoded tRNA cysteine 37 (anticodon GCA);anticodon=(pos:48110903..48110905);gbkey=tRNA;gene=n-TCgca37;inference=COORDINATES: profile:tRNAscan-SE:2.0.4;product=tRNA-Cys;extra_copy_number=0
CM058246.1	Liftoff	exon	56318992	56319063	.	+	.	ID=exon-n-TCgca37-1;Parent=rna-n-TCgca37;Dbxref=GeneID:102467630,MGI:MGI:4413804;Note=nuclear encoded tRNA cysteine 37 (anticodon GCA);anticodon=(pos:48110903..48110905);gbkey=tRNA;gene=n-TCgca37;inference=COORDINATES: profile:tRNAscan-SE:2.0.4;product=tRNA-Cys;extra_copy_number=0
CM058246.1	Liftoff	gene	56324566	56324637	.	-	.	ID=gene-n-TCgca10;Dbxref=GeneID:102467491,MGI:MGI:4413777;Name=n-TCgca10;description=nuclear encoded tRNA cysteine 10 (anticodon GCA);gbkey=Gene;gene=n-TCgca10;gene_biotype=tRNA;coverage=1.0;sequence_ID=1.0;extra_copy_number=0;copy_num_ID=gene-n-TCgca10_0
CM058246.1	Liftoff	tRNA	56324566	56324637	.	-	.	ID=rna-n-TCgca10;Parent=gene-n-TCgca10;Dbxref=GeneID:102467491,MGI:MGI:4413777;Note=nuclear encoded tRNA cysteine 10 (anticodon GCA);anticodon=(pos:complement(48116481..48116483));gbkey=tRNA;gene=n-TCgca10;inference=COORDINATES: profile:tRNAscan-SE:2.0.4;product=tRNA-Cys;extra_copy_number=0
CM058246.1	Liftoff	exon	56324566	56324637	.	-	.	ID=exon-n-TCgca10-1;Parent=rna-n-TCgca10;Dbxref=GeneID:102467491,MGI:MGI:4413777;Note=nuclear encoded tRNA cysteine 10 (anticodon GCA);anticodon=(pos:complement(48116481..48116483));gbkey=tRNA;gene=n-TCgca10;inference=COORDINATES: profile:tRNAscan-SE:2.0.4;product=tRNA-Cys;extra_copy_number=0
CM058246.1	Liftoff	gene	56325538	56325611	.	-	.	ID=gene-n-TCgca4;Dbxref=GeneID:102467488,MGI:MGI:4413771;Name=n-TCgca4;description=nuclear encoded tRNA cysteine 4 (anticodon GCA);gbkey=Gene;gene=n-TCgca4;gene_biotype=tRNA;coverage=1.0;sequence_ID=1.0;extra_copy_number=0;copy_num_ID=gene-n-TCgca4_0
CM058246.1	Liftoff	tRNA	56325538	56325611	.	-	.	ID=rna-n-TCgca4;Parent=gene-n-TCgca4;Dbxref=GeneID:102467488,MGI:MGI:4413771;Note=nuclear encoded tRNA cysteine 4 (anticodon GCA);anticodon=(pos:complement(48117455..48117457));gbkey=tRNA;gene=n-TCgca4;inference=COORDINATES: profile:tRNAscan-SE:2.0.4;product=tRNA-Cys;extra_copy_number=0
CM058246.1	Liftoff	exon	56325538	56325611	.	-	.	ID=exon-n-TCgca4-1;Parent=rna-n-TCgca4;Dbxref=GeneID:102467488,MGI:MGI:4413771;Note=nuclear encoded tRNA cysteine 4 (anticodon GCA);anticodon=(pos:complement(48117455..48117457));gbkey=tRNA;gene=n-TCgca4;inference=COORDINATES: profile:tRNAscan-SE:2.0.4;product=tRNA-Cys;extra_copy_number=0
CM058246.1	Liftoff	gene	56328416	56328487	.	+	.	ID=gene-n-TCgca13;Dbxref=GeneID:102467492,MGI:MGI:4413780;Name=n-TCgca13;description=nuclear encoded tRNA cysteine 13 (anticodon GCA);gbkey=Gene;gene=n-TCgca13;gene_biotype=tRNA;coverage=1.0;sequence_ID=1.0;extra_copy_number=0;copy_num_ID=gene-n-TCgca13_0
CM058246.1	Liftoff	tRNA	56328416	56328487	.	+	.	ID=rna-n-TCgca13;Parent=gene-n-TCgca13;Dbxref=GeneID:102467492,MGI:MGI:4413780;Note=nuclear encoded tRNA cysteine 13 (anticodon GCA);anticodon=(pos:48120322..48120324);gbkey=tRNA;gene=n-TCgca13;inference=COORDINATES: profile:tRNAscan-SE:2.0.4;product=tRNA-Cys;extra_copy_number=0
CM058246.1	Liftoff	exon	56328416	56328487	.	+	.	ID=exon-n-TCgca13-1;Parent=rna-n-TCgca13;Dbxref=GeneID:102467492,MGI:MGI:4413780;Note=nuclear encoded tRNA cysteine 13 (anticodon GCA);anticodon=(pos:48120322..48120324);gbkey=tRNA;gene=n-TCgca13;inference=COORDINATES: profile:tRNAscan-SE:2.0.4;product=tRNA-Cys;extra_copy_number=0
CM058246.1	Liftoff	gene	56329988	56330059	.	-	.	ID=gene-n-TCgca36;Dbxref=GeneID:102467282,MGI:MGI:4413803;Name=n-TCgca36;description=nuclear encoded tRNA cysteine 36 (anticodon GCA);gbkey=Gene;gene=n-TCgca36;gene_biotype=tRNA;coverage=1.0;sequence_ID=1.0;extra_copy_number=0;copy_num_ID=gene-n-TCgca36_0
CM058246.1	Liftoff	tRNA	56329988	56330059	.	-	.	ID=rna-n-TCgca36;Parent=gene-n-TCgca36;Dbxref=GeneID:102467282,MGI:MGI:4413803;Note=nuclear encoded tRNA cysteine 36 (anticodon GCA);anticodon=(pos:complement(48121899..48121901));gbkey=tRNA;gene=n-TCgca36;inference=COORDINATES: profile:tRNAscan-SE:2.0.4;product=tRNA-Cys;extra_copy_number=0
CM058246.1	Liftoff	exon	56329988	56330059	.	-	.	ID=exon-n-TCgca36-1;Parent=rna-n-TCgca36;Dbxref=GeneID:102467282,MGI:MGI:4413803;Note=nuclear encoded tRNA cysteine 36 (anticodon GCA);anticodon=(pos:complement(48121899..48121901));gbkey=tRNA;gene=n-TCgca36;inference=COORDINATES: profile:tRNAscan-SE:2.0.4;product=tRNA-Cys;extra_copy_number=0
CM058246.1	Liftoff	gene	56339774	56339845	.	+	.	ID=gene-n-TCgca38;Dbxref=GeneID:102467502,MGI:MGI:4413805;Name=n-TCgca38;description=nuclear encoded tRNA cysteine 38 (anticodon GCA);gbkey=Gene;gene=n-TCgca38;gene_biotype=tRNA;coverage=1.0;sequence_ID=1.0;extra_copy_number=0;copy_num_ID=gene-n-TCgca38_0
CM058246.1	Liftoff	tRNA	56339774	56339845	.	+	.	ID=rna-n-TCgca38;Parent=gene-n-TCgca38;Dbxref=GeneID:102467502,MGI:MGI:4413805;Note=nuclear encoded tRNA cysteine 38 (anticodon GCA);anticodon=(pos:48131680..48131682);gbkey=tRNA;gene=n-TCgca38;inference=COORDINATES: profile:tRNAscan-SE:2.0.4;product=tRNA-Cys;extra_copy_number=0
CM058246.1	Liftoff	exon	56339774	56339845	.	+	.	ID=exon-n-TCgca38-1;Parent=rna-n-TCgca38;Dbxref=GeneID:102467502,MGI:MGI:4413805;Note=nuclear encoded tRNA cysteine 38 (anticodon GCA);anticodon=(pos:48131680..48131682);gbkey=tRNA;gene=n-TCgca38;inference=COORDINATES: profile:tRNAscan-SE:2.0.4;product=tRNA-Cys;extra_copy_number=0
CM058246.1	Liftoff	gene	56341335	56341406	.	-	.	ID=gene-n-TCgca35;Dbxref=GeneID:102467501,MGI:MGI:4413802;Name=n-TCgca35;description=nuclear encoded tRNA cysteine 35 (anticodon GCA);gbkey=Gene;gene=n-TCgca35;gene_biotype=tRNA;coverage=1.0;sequence_ID=1.0;extra_copy_number=0;copy_num_ID=gene-n-TCgca35_0
CM058246.1	Liftoff	tRNA	56341335	56341406	.	-	.	ID=rna-n-TCgca35;Parent=gene-n-TCgca35;Dbxref=GeneID:102467501,MGI:MGI:4413802;Note=nuclear encoded tRNA cysteine 35 (anticodon GCA);anticodon=(pos:complement(48133246..48133248));gbkey=tRNA;gene=n-TCgca35;inference=COORDINATES: profile:tRNAscan-SE:2.0.4;product=tRNA-Cys;extra_copy_number=0
CM058246.1	Liftoff	exon	56341335	56341406	.	-	.	ID=exon-n-TCgca35-1;Parent=rna-n-TCgca35;Dbxref=GeneID:102467501,MGI:MGI:4413802;Note=nuclear encoded tRNA cysteine 35 (anticodon GCA);anticodon=(pos:complement(48133246..48133248));gbkey=tRNA;gene=n-TCgca35;inference=COORDINATES: profile:tRNAscan-SE:2.0.4;product=tRNA-Cys;extra_copy_number=0
CM058246.1	Liftoff	gene	56345239	56345310	.	+	.	ID=gene-n-TCgca39;Dbxref=GeneID:102467642,MGI:MGI:4413806;Name=n-TCgca39;description=nuclear encoded tRNA cysteine 39 (anticodon GCA);gbkey=Gene;gene=n-TCgca39;gene_biotype=tRNA;coverage=1.0;sequence_ID=1.0;extra_copy_number=0;copy_num_ID=gene-n-TCgca39_0
CM058246.1	Liftoff	tRNA	56345239	56345310	.	+	.	ID=rna-n-TCgca39;Parent=gene-n-TCgca39;Dbxref=GeneID:102467642,MGI:MGI:4413806;Note=nuclear encoded tRNA cysteine 39 (anticodon GCA);anticodon=(pos:48137145..48137147);gbkey=tRNA;gene=n-TCgca39;inference=COORDINATES: profile:tRNAscan-SE:2.0.4;product=tRNA-Cys;extra_copy_number=0
CM058246.1	Liftoff	exon	56345239	56345310	.	+	.	ID=exon-n-TCgca39-1;Parent=rna-n-TCgca39;Dbxref=GeneID:102467642,MGI:MGI:4413806;Note=nuclear encoded tRNA cysteine 39 (anticodon GCA);anticodon=(pos:48137145..48137147);gbkey=tRNA;gene=n-TCgca39;inference=COORDINATES: profile:tRNAscan-SE:2.0.4;product=tRNA-Cys;extra_copy_number=0
CM058246.1	Liftoff	gene	56349163	56349234	.	+	.	ID=gene-n-TCgca40;Dbxref=GeneID:109705,MGI:MGI:4413807;Name=n-TCgca40;description=nuclear encoded tRNA cysteine 40 (anticodon GCA);gbkey=Gene;gene=n-TCgca40;gene_biotype=tRNA;coverage=1.0;sequence_ID=1.0;extra_copy_number=0;copy_num_ID=gene-n-TCgca40_0
CM058246.1	Liftoff	tRNA	56349163	56349234	.	+	.	ID=rna-n-TCgca40;Parent=gene-n-TCgca40;Dbxref=GeneID:109705,MGI:MGI:4413807;Note=nuclear encoded tRNA cysteine 40 (anticodon GCA);anticodon=(pos:48141067..48141069);gbkey=tRNA;gene=n-TCgca40;inference=COORDINATES: profile:tRNAscan-SE:2.0.4;product=tRNA-Cys;extra_copy_number=0
CM058246.1	Liftoff	exon	56349163	56349234	.	+	.	ID=exon-n-TCgca40-1;Parent=rna-n-TCgca40;Dbxref=GeneID:109705,MGI:MGI:4413807;Note=nuclear encoded tRNA cysteine 40 (anticodon GCA);anticodon=(pos:48141067..48141069);gbkey=tRNA;gene=n-TCgca40;inference=COORDINATES: profile:tRNAscan-SE:2.0.4;product=tRNA-Cys;extra_copy_number=0
CM058246.1	Liftoff	gene	56371381	56371452	.	+	.	ID=gene-n-TCgca8;Dbxref=GeneID:102467490,MGI:MGI:4413775;Name=n-TCgca8;description=nuclear encoded tRNA cysteine 8 (anticodon GCA);gbkey=Gene;gene=n-TCgca8;gene_biotype=tRNA;coverage=1.0;sequence_ID=1.0;extra_copy_number=0;copy_num_ID=gene-n-TCgca8_0
CM058246.1	Liftoff	tRNA	56371381	56371452	.	+	.	ID=rna-n-TCgca8;Parent=gene-n-TCgca8;Dbxref=GeneID:102467490,MGI:MGI:4413775;Note=nuclear encoded tRNA cysteine 8 (anticodon GCA);anticodon=(pos:48163284..48163286);gbkey=tRNA;gene=n-TCgca8;inference=COORDINATES: profile:tRNAscan-SE:2.0.4;product=tRNA-Cys;extra_copy_number=0
CM058246.1	Liftoff	exon	56371381	56371452	.	+	.	ID=exon-n-TCgca8-1;Parent=rna-n-TCgca8;Dbxref=GeneID:102467490,MGI:MGI:4413775;Note=nuclear encoded tRNA cysteine 8 (anticodon GCA);anticodon=(pos:48163284..48163286);gbkey=tRNA;gene=n-TCgca8;inference=COORDINATES: profile:tRNAscan-SE:2.0.4;product=tRNA-Cys;extra_copy_number=0
CM058246.1	Liftoff	gene	56382100	56382171	.	+	.	ID=gene-n-TCgca41;Dbxref=GeneID:102467283,MGI:MGI:4413808;Name=n-TCgca41;description=nuclear encoded tRNA cysteine 41 (anticodon GCA);gbkey=Gene;gene=n-TCgca41;gene_biotype=tRNA;coverage=1.0;sequence_ID=1.0;extra_copy_number=0;copy_num_ID=gene-n-TCgca41_0
CM058246.1	Liftoff	tRNA	56382100	56382171	.	+	.	ID=rna-n-TCgca41;Parent=gene-n-TCgca41;Dbxref=GeneID:102467283,MGI:MGI:4413808;Note=nuclear encoded tRNA cysteine 41 (anticodon GCA);anticodon=(pos:48173992..48173994);gbkey=tRNA;gene=n-TCgca41;inference=COORDINATES: profile:tRNAscan-SE:2.0.4;product=tRNA-Cys;extra_copy_number=0
CM058246.1	Liftoff	exon	56382100	56382171	.	+	.	ID=exon-n-TCgca41-1;Parent=rna-n-TCgca41;Dbxref=GeneID:102467283,MGI:MGI:4413808;Note=nuclear encoded tRNA cysteine 41 (anticodon GCA);anticodon=(pos:48173992..48173994);gbkey=tRNA;gene=n-TCgca41;inference=COORDINATES: profile:tRNAscan-SE:2.0.4;product=tRNA-Cys;extra_copy_number=0
CM058246.1	Liftoff	gene	56390157	56390228	.	+	.	ID=gene-n-TCgca1;Dbxref=GeneID:102467487,MGI:MGI:4413768;Name=n-TCgca1;description=nuclear encoded tRNA cysteine 1 (anticodon GCA);gbkey=Gene;gene=n-TCgca1;gene_biotype=tRNA;coverage=1.0;sequence_ID=1.0;extra_copy_number=0;copy_num_ID=gene-n-TCgca1_0
CM058246.1	Liftoff	tRNA	56390157	56390228	.	+	.	ID=rna-n-TCgca1;Parent=gene-n-TCgca1;Dbxref=GeneID:102467487,MGI:MGI:4413768;Note=nuclear encoded tRNA cysteine 1 (anticodon GCA);anticodon=(pos:48182034..48182036);gbkey=tRNA;gene=n-TCgca1;inference=COORDINATES: profile:tRNAscan-SE:2.0.4;product=tRNA-Cys;extra_copy_number=0
CM058246.1	Liftoff	exon	56390157	56390228	.	+	.	ID=exon-n-TCgca1-1;Parent=rna-n-TCgca1;Dbxref=GeneID:102467487,MGI:MGI:4413768;Note=nuclear encoded tRNA cysteine 1 (anticodon GCA);anticodon=(pos:48182034..48182036);gbkey=tRNA;gene=n-TCgca1;inference=COORDINATES: profile:tRNAscan-SE:2.0.4;product=tRNA-Cys;extra_copy_number=0
CM058246.1	Liftoff	gene	56392540	56392611	.	-	.	ID=gene-n-TCgca34;Dbxref=GeneID:102467281,MGI:MGI:4413801;Name=n-TCgca34;description=nuclear encoded tRNA cysteine 34 (anticodon GCA);gbkey=Gene;gene=n-TCgca34;gene_biotype=tRNA;coverage=1.0;sequence_ID=1.0;extra_copy_number=0;copy_num_ID=gene-n-TCgca34_0
CM058246.1	Liftoff	tRNA	56392540	56392611	.	-	.	ID=rna-n-TCgca34;Parent=gene-n-TCgca34;Dbxref=GeneID:102467281,MGI:MGI:4413801;Note=nuclear encoded tRNA cysteine 34 (anticodon GCA);anticodon=(pos:complement(48184422..48184424));gbkey=tRNA;gene=n-TCgca34;inference=COORDINATES: profile:tRNAscan-SE:2.0.4;product=tRNA-Cys;extra_copy_number=0
CM058246.1	Liftoff	exon	56392540	56392611	.	-	.	ID=exon-n-TCgca34-1;Parent=rna-n-TCgca34;Dbxref=GeneID:102467281,MGI:MGI:4413801;Note=nuclear encoded tRNA cysteine 34 (anticodon GCA);anticodon=(pos:complement(48184422..48184424));gbkey=tRNA;gene=n-TCgca34;inference=COORDINATES: profile:tRNAscan-SE:2.0.4;product=tRNA-Cys;extra_copy_number=0
CM058246.1	Liftoff	gene	56394927	56394998	.	-	.	ID=gene-n-TCgca49;Dbxref=GeneID:102467286,MGI:MGI:4413816;Name=n-TCgca49;description=nuclear encoded tRNA cysteine 49 (anticodon GCA);gbkey=Gene;gene=n-TCgca49;gene_biotype=tRNA;coverage=1.0;sequence_ID=1.0;extra_copy_number=0;copy_num_ID=gene-n-TCgca49_0
CM058246.1	Liftoff	tRNA	56394927	56394998	.	-	.	ID=rna-n-TCgca49;Parent=gene-n-TCgca49;Dbxref=GeneID:102467286,MGI:MGI:4413816;Note=nuclear encoded tRNA cysteine 49 (anticodon GCA);anticodon=(pos:complement(48186809..48186811));gbkey=tRNA;gene=n-TCgca49;inference=COORDINATES: profile:tRNAscan-SE:2.0.4;product=tRNA-Cys;extra_copy_number=0
CM058246.1	Liftoff	exon	56394927	56394998	.	-	.	ID=exon-n-TCgca49-1;Parent=rna-n-TCgca49;Dbxref=GeneID:102467286,MGI:MGI:4413816;Note=nuclear encoded tRNA cysteine 49 (anticodon GCA);anticodon=(pos:complement(48186809..48186811));gbkey=tRNA;gene=n-TCgca49;inference=COORDINATES: profile:tRNAscan-SE:2.0.4;product=tRNA-Cys;extra_copy_number=0
CM058246.1	Liftoff	gene	56407271	56432482	.	+	.	ID=gene-Gm38802;Dbxref=GeneID:105242646,MGI:MGI:5621687;Name=Gm38802;description=predicted gene%2C 38802;gbkey=Gene;gene=Gm38802;gene_biotype=lncRNA;coverage=1.0;sequence_ID=1.0;extra_copy_number=0;copy_num_ID=gene-Gm38802_0
CM058246.1	Liftoff	lnc_RNA	56407271	56432482	.	+	.	ID=rna-XR_869050.1;Parent=gene-Gm38802;Dbxref=GeneID:105242646,GenBank:XR_869050.1,MGI:MGI:5621687;Name=XR_869050.1;gbkey=ncRNA;gene=Gm38802;model_evidence=Supporting evidence includes similarity to: 100%25 coverage of the annotated genomic feature by RNAseq alignments;product=predicted gene%2C 38802%2C transcript variant X1;transcript_id=XR_869050.1;extra_copy_number=0
CM058246.1	Liftoff	exon	56407271	56407309	.	+	.	ID=exon-XR_869050.1-1;Parent=rna-XR_869050.1;Dbxref=GeneID:105242646,GenBank:XR_869050.1,MGI:MGI:5621687;gbkey=ncRNA;gene=Gm38802;product=predicted gene%2C 38802%2C transcript variant X1;transcript_id=XR_869050.1;extra_copy_number=0
CM058246.1	Liftoff	exon	56431295	56432038	.	+	.	ID=exon-XR_869050.1-2;Parent=rna-XR_869050.1;Dbxref=GeneID:105242646,GenBank:XR_869050.1,MGI:MGI:5621687;gbkey=ncRNA;gene=Gm38802;product=predicted gene%2C 38802%2C transcript variant X1;transcript_id=XR_869050.1;extra_copy_number=0
CM058246.1	Liftoff	exon	56432453	56432482	.	+	.	ID=exon-XR_869050.1-3;Parent=rna-XR_869050.1;Dbxref=GeneID:105242646,GenBank:XR_869050.1,MGI:MGI:5621687;gbkey=ncRNA;gene=Gm38802;product=predicted gene%2C 38802%2C transcript variant X1;transcript_id=XR_869050.1;extra_copy_number=0
CM058246.1	Liftoff	lnc_RNA	56427067	56432482	.	+	.	ID=rna-XR_003956300.1;Parent=gene-Gm38802;Dbxref=GeneID:105242646,GenBank:XR_003956300.1,MGI:MGI:5621687;Name=XR_003956300.1;gbkey=ncRNA;gene=Gm38802;model_evidence=Supporting evidence includes similarity to: 100%25 coverage of the annotated genomic feature by RNAseq alignments%2C including 1 sample with support for all annotated introns;product=predicted gene%2C 38802%2C transcript variant X2;transcript_id=XR_003956300.1;extra_copy_number=0
CM058246.1	Liftoff	exon	56427067	56427097	.	+	.	ID=exon-XR_003956300.1-1;Parent=rna-XR_003956300.1;Dbxref=GeneID:105242646,GenBank:XR_003956300.1,MGI:MGI:5621687;gbkey=ncRNA;gene=Gm38802;product=predicted gene%2C 38802%2C transcript variant X2;transcript_id=XR_003956300.1;extra_copy_number=0
CM058246.1	Liftoff	exon	56431295	56432038	.	+	.	ID=exon-XR_003956300.1-2;Parent=rna-XR_003956300.1;Dbxref=GeneID:105242646,GenBank:XR_003956300.1,MGI:MGI:5621687;gbkey=ncRNA;gene=Gm38802;product=predicted gene%2C 38802%2C transcript variant X2;transcript_id=XR_003956300.1;extra_copy_number=0
CM058246.1	Liftoff	exon	56432453	56432482	.	+	.	ID=exon-XR_003956300.1-3;Parent=rna-XR_003956300.1;Dbxref=GeneID:105242646,GenBank:XR_003956300.1,MGI:MGI:5621687;gbkey=ncRNA;gene=Gm38802;product=predicted gene%2C 38802%2C transcript variant X2;transcript_id=XR_003956300.1;extra_copy_number=0
CM058246.1	Liftoff	gene	56408185	56408256	.	-	.	ID=gene-n-TCgca33;Dbxref=GeneID:102467500,MGI:MGI:4413800;Name=n-TCgca33;description=nuclear encoded tRNA cysteine 33 (anticodon GCA);gbkey=Gene;gene=n-TCgca33;gene_biotype=tRNA;coverage=1.0;sequence_ID=1.0;extra_copy_number=0;copy_num_ID=gene-n-TCgca33_0
CM058246.1	Liftoff	tRNA	56408185	56408256	.	-	.	ID=rna-n-TCgca33;Parent=gene-n-TCgca33;Dbxref=GeneID:102467500,MGI:MGI:4413800;Note=nuclear encoded tRNA cysteine 33 (anticodon GCA);anticodon=(pos:complement(48200065..48200067));gbkey=tRNA;gene=n-TCgca33;inference=COORDINATES: profile:tRNAscan-SE:2.0.4;product=tRNA-Cys;extra_copy_number=0
CM058246.1	Liftoff	exon	56408185	56408256	.	-	.	ID=exon-n-TCgca33-1;Parent=rna-n-TCgca33;Dbxref=GeneID:102467500,MGI:MGI:4413800;Note=nuclear encoded tRNA cysteine 33 (anticodon GCA);anticodon=(pos:complement(48200065..48200067));gbkey=tRNA;gene=n-TCgca33;inference=COORDINATES: profile:tRNAscan-SE:2.0.4;product=tRNA-Cys;extra_copy_number=0
CM058246.1	Liftoff	gene	56409422	56409493	.	-	.	ID=gene-n-TCgca48;Dbxref=GeneID:102467426,MGI:MGI:4413815;Name=n-TCgca48;description=nuclear encoded tRNA cysteine 48 (anticodon GCA);gbkey=Gene;gene=n-TCgca48;gene_biotype=tRNA;coverage=1.0;sequence_ID=1.0;extra_copy_number=0;copy_num_ID=gene-n-TCgca48_0
CM058246.1	Liftoff	tRNA	56409422	56409493	.	-	.	ID=rna-n-TCgca48;Parent=gene-n-TCgca48;Dbxref=GeneID:102467426,MGI:MGI:4413815;Note=nuclear encoded tRNA cysteine 48 (anticodon GCA);anticodon=(pos:complement(48201300..48201302));gbkey=tRNA;gene=n-TCgca48;inference=COORDINATES: profile:tRNAscan-SE:2.0.4;product=tRNA-Cys;extra_copy_number=0
CM058246.1	Liftoff	exon	56409422	56409493	.	-	.	ID=exon-n-TCgca48-1;Parent=rna-n-TCgca48;Dbxref=GeneID:102467426,MGI:MGI:4413815;Note=nuclear encoded tRNA cysteine 48 (anticodon GCA);anticodon=(pos:complement(48201300..48201302));gbkey=tRNA;gene=n-TCgca48;inference=COORDINATES: profile:tRNAscan-SE:2.0.4;product=tRNA-Cys;extra_copy_number=0
CM058246.1	Liftoff	gene	56429409	56429480	.	-	.	ID=gene-n-TCgca32;Dbxref=GeneID:102467280,MGI:MGI:4413799;Name=n-TCgca32;description=nuclear encoded tRNA cysteine 32 (anticodon GCA);gbkey=Gene;gene=n-TCgca32;gene_biotype=tRNA;coverage=1.0;sequence_ID=1.0;extra_copy_number=0;copy_num_ID=gene-n-TCgca32_0
CM058246.1	Liftoff	tRNA	56429409	56429480	.	-	.	ID=rna-n-TCgca32;Parent=gene-n-TCgca32;Dbxref=GeneID:102467280,MGI:MGI:4413799;Note=nuclear encoded tRNA cysteine 32 (anticodon GCA);anticodon=(pos:complement(48221287..48221289));gbkey=tRNA;gene=n-TCgca32;inference=COORDINATES: profile:tRNAscan-SE:2.0.4;product=tRNA-Cys;extra_copy_number=0
CM058246.1	Liftoff	exon	56429409	56429480	.	-	.	ID=exon-n-TCgca32-1;Parent=rna-n-TCgca32;Dbxref=GeneID:102467280,MGI:MGI:4413799;Note=nuclear encoded tRNA cysteine 32 (anticodon GCA);anticodon=(pos:complement(48221287..48221289));gbkey=tRNA;gene=n-TCgca32;inference=COORDINATES: profile:tRNAscan-SE:2.0.4;product=tRNA-Cys;extra_copy_number=0
CM058246.1	Liftoff	gene	56437196	56437267	.	-	.	ID=gene-n-TCgca31;Dbxref=GeneID:102467499,MGI:MGI:4413798;Name=n-TCgca31;description=nuclear encoded tRNA cysteine 31 (anticodon GCA);gbkey=Gene;gene=n-TCgca31;gene_biotype=tRNA;coverage=1.0;sequence_ID=1.0;extra_copy_number=0;copy_num_ID=gene-n-TCgca31_0
CM058246.1	Liftoff	tRNA	56437196	56437267	.	-	.	ID=rna-n-TCgca31;Parent=gene-n-TCgca31;Dbxref=GeneID:102467499,MGI:MGI:4413798;Note=nuclear encoded tRNA cysteine 31 (anticodon GCA);anticodon=(pos:complement(48229074..48229076));gbkey=tRNA;gene=n-TCgca31;inference=COORDINATES: profile:tRNAscan-SE:2.0.4;product=tRNA-Cys;extra_copy_number=0
CM058246.1	Liftoff	exon	56437196	56437267	.	-	.	ID=exon-n-TCgca31-1;Parent=rna-n-TCgca31;Dbxref=GeneID:102467499,MGI:MGI:4413798;Note=nuclear encoded tRNA cysteine 31 (anticodon GCA);anticodon=(pos:complement(48229074..48229076));gbkey=tRNA;gene=n-TCgca31;inference=COORDINATES: profile:tRNAscan-SE:2.0.4;product=tRNA-Cys;extra_copy_number=0
CM058246.1	Liftoff	gene	56438173	56438244	.	-	.	ID=gene-n-TCgca15;Dbxref=GeneID:102467412,MGI:MGI:4413782;Name=n-TCgca15;description=nuclear encoded tRNA cysteine 15 (anticodon GCA);gbkey=Gene;gene=n-TCgca15;gene_biotype=tRNA;coverage=1.0;sequence_ID=1.0;extra_copy_number=0;copy_num_ID=gene-n-TCgca15_0
CM058246.1	Liftoff	tRNA	56438173	56438244	.	-	.	ID=rna-n-TCgca15;Parent=gene-n-TCgca15;Dbxref=GeneID:102467412,MGI:MGI:4413782;Note=nuclear encoded tRNA cysteine 15 (anticodon GCA);anticodon=(pos:complement(48230051..48230053));gbkey=tRNA;gene=n-TCgca15;inference=COORDINATES: profile:tRNAscan-SE:2.0.4;product=tRNA-Cys;extra_copy_number=0
CM058246.1	Liftoff	exon	56438173	56438244	.	-	.	ID=exon-n-TCgca15-1;Parent=rna-n-TCgca15;Dbxref=GeneID:102467412,MGI:MGI:4413782;Note=nuclear encoded tRNA cysteine 15 (anticodon GCA);anticodon=(pos:complement(48230051..48230053));gbkey=tRNA;gene=n-TCgca15;inference=COORDINATES: profile:tRNAscan-SE:2.0.4;product=tRNA-Cys;extra_copy_number=0
CM058246.1	Liftoff	gene	56446815	56446886	.	-	.	ID=gene-n-TCgca30;Dbxref=GeneID:102467425,MGI:MGI:4413797;Name=n-TCgca30;description=nuclear encoded tRNA cysteine 30 (anticodon GCA);gbkey=Gene;gene=n-TCgca30;gene_biotype=tRNA;coverage=1.0;sequence_ID=1.0;extra_copy_number=0;copy_num_ID=gene-n-TCgca30_0
CM058246.1	Liftoff	tRNA	56446815	56446886	.	-	.	ID=rna-n-TCgca30;Parent=gene-n-TCgca30;Dbxref=GeneID:102467425,MGI:MGI:4413797;Note=nuclear encoded tRNA cysteine 30 (anticodon GCA);anticodon=(pos:complement(48238693..48238695));gbkey=tRNA;gene=n-TCgca30;inference=COORDINATES: profile:tRNAscan-SE:2.0.4;product=tRNA-Cys;extra_copy_number=0
CM058246.1	Liftoff	exon	56446815	56446886	.	-	.	ID=exon-n-TCgca30-1;Parent=rna-n-TCgca30;Dbxref=GeneID:102467425,MGI:MGI:4413797;Note=nuclear encoded tRNA cysteine 30 (anticodon GCA);anticodon=(pos:complement(48238693..48238695));gbkey=tRNA;gene=n-TCgca30;inference=COORDINATES: profile:tRNAscan-SE:2.0.4;product=tRNA-Cys;extra_copy_number=0
CM058246.1	Liftoff	gene	56453551	56453622	.	-	.	ID=gene-n-TCgca29;Dbxref=GeneID:102467279,MGI:MGI:4413796;Name=n-TCgca29;description=nuclear encoded tRNA cysteine 29 (anticodon GCA);gbkey=Gene;gene=n-TCgca29;gene_biotype=tRNA;coverage=1.0;sequence_ID=1.0;extra_copy_number=0;copy_num_ID=gene-n-TCgca29_0
CM058246.1	Liftoff	tRNA	56453551	56453622	.	-	.	ID=rna-n-TCgca29;Parent=gene-n-TCgca29;Dbxref=GeneID:102467279,MGI:MGI:4413796;Note=nuclear encoded tRNA cysteine 29 (anticodon GCA);anticodon=(pos:complement(48245429..48245431));gbkey=tRNA;gene=n-TCgca29;inference=COORDINATES: profile:tRNAscan-SE:2.0.4;product=tRNA-Cys;extra_copy_number=0
CM058246.1	Liftoff	exon	56453551	56453622	.	-	.	ID=exon-n-TCgca29-1;Parent=rna-n-TCgca29;Dbxref=GeneID:102467279,MGI:MGI:4413796;Note=nuclear encoded tRNA cysteine 29 (anticodon GCA);anticodon=(pos:complement(48245429..48245431));gbkey=tRNA;gene=n-TCgca29;inference=COORDINATES: profile:tRNAscan-SE:2.0.4;product=tRNA-Cys;extra_copy_number=0
CM058246.1	Liftoff	gene	56455332	56455403	.	-	.	ID=gene-n-TCgca42;Dbxref=GeneID:102467503,MGI:MGI:4413809;Name=n-TCgca42;description=nuclear encoded tRNA cysteine 42 (anticodon GCA);gbkey=Gene;gene=n-TCgca42;gene_biotype=tRNA;coverage=1.0;sequence_ID=1.0;extra_copy_number=0;copy_num_ID=gene-n-TCgca42_0
CM058246.1	Liftoff	tRNA	56455332	56455403	.	-	.	ID=rna-n-TCgca42;Parent=gene-n-TCgca42;Dbxref=GeneID:102467503,MGI:MGI:4413809;Note=nuclear encoded tRNA cysteine 42 (anticodon GCA);anticodon=(pos:48248892..48248894);gbkey=tRNA;gene=n-TCgca42;inference=COORDINATES: profile:tRNAscan-SE:2.0.4;product=tRNA-Cys;extra_copy_number=0
CM058246.1	Liftoff	exon	56455332	56455403	.	-	.	ID=exon-n-TCgca42-1;Parent=rna-n-TCgca42;Dbxref=GeneID:102467503,MGI:MGI:4413809;Note=nuclear encoded tRNA cysteine 42 (anticodon GCA);anticodon=(pos:48248892..48248894);gbkey=tRNA;gene=n-TCgca42;inference=COORDINATES: profile:tRNAscan-SE:2.0.4;product=tRNA-Cys;extra_copy_number=0
CM058246.1	Liftoff	gene	56458800	56458871	.	+	.	ID=gene-n-TCgca43;Dbxref=GeneID:102467504,MGI:MGI:4413810;Name=n-TCgca43;description=nuclear encoded tRNA cysteine 43 (anticodon GCA);gbkey=Gene;gene=n-TCgca43;gene_biotype=tRNA;coverage=1.0;sequence_ID=1.0;extra_copy_number=0;copy_num_ID=gene-n-TCgca43_0
CM058246.1	Liftoff	tRNA	56458800	56458871	.	+	.	ID=rna-n-TCgca43;Parent=gene-n-TCgca43;Dbxref=GeneID:102467504,MGI:MGI:4413810;Note=nuclear encoded tRNA cysteine 43 (anticodon GCA);anticodon=(pos:48250646..48250648);gbkey=tRNA;gene=n-TCgca43;inference=COORDINATES: profile:tRNAscan-SE:2.0.4;product=tRNA-Cys;extra_copy_number=0
CM058246.1	Liftoff	exon	56458800	56458871	.	+	.	ID=exon-n-TCgca43-1;Parent=rna-n-TCgca43;Dbxref=GeneID:102467504,MGI:MGI:4413810;Note=nuclear encoded tRNA cysteine 43 (anticodon GCA);anticodon=(pos:48250646..48250648);gbkey=tRNA;gene=n-TCgca43;inference=COORDINATES: profile:tRNAscan-SE:2.0.4;product=tRNA-Cys;extra_copy_number=0
CM058246.1	Liftoff	gene	56460554	56460625	.	+	.	ID=gene-n-TCgca37_1;Dbxref=GeneID:102467630,MGI:MGI:4413804;Name=n-TCgca37;description=nuclear encoded tRNA cysteine 37 (anticodon GCA);gbkey=Gene;gene=n-TCgca37;gene_biotype=tRNA;coverage=1.0;sequence_ID=1.0;extra_copy_number=1;copy_num_ID=gene-n-TCgca37_1
CM058246.1	Liftoff	tRNA	56460554	56460625	.	+	.	ID=rna-n-TCgca37_1;Parent=gene-n-TCgca37_1;Dbxref=GeneID:102467630,MGI:MGI:4413804;Note=nuclear encoded tRNA cysteine 37 (anticodon GCA);anticodon=(pos:48110903..48110905);gbkey=tRNA;gene=n-TCgca37;inference=COORDINATES: profile:tRNAscan-SE:2.0.4;product=tRNA-Cys;extra_copy_number=1
CM058246.1	Liftoff	exon	56460554	56460625	.	+	.	ID=exon-n-TCgca37-1_1;Parent=rna-n-TCgca37_1;Dbxref=GeneID:102467630,MGI:MGI:4413804;Note=nuclear encoded tRNA cysteine 37 (anticodon GCA);anticodon=(pos:48110903..48110905);gbkey=tRNA;gene=n-TCgca37;inference=COORDINATES: profile:tRNAscan-SE:2.0.4;product=tRNA-Cys;extra_copy_number=1
CM058246.1	Liftoff	gene	56462119	56525041	.	+	.	ID=gene-Gm30362;Dbxref=GeneID:102632227,MGI:MGI:5589521;Name=Gm30362;description=predicted gene%2C 30362;gbkey=Gene;gene=Gm30362;gene_biotype=lncRNA;coverage=1.0;sequence_ID=1.0;extra_copy_number=0;copy_num_ID=gene-Gm30362_0
CM058246.1	Liftoff	lnc_RNA	56462119	56480253	.	+	.	ID=rna-XR_377638.3;Parent=gene-Gm30362;Dbxref=GeneID:102632227,GenBank:XR_377638.3,MGI:MGI:5589521;Name=XR_377638.3;gbkey=ncRNA;gene=Gm30362;model_evidence=Supporting evidence includes similarity to: 100%25 coverage of the annotated genomic feature by RNAseq alignments%2C including 1 sample with support for all annotated introns;product=predicted gene%2C 30362%2C transcript variant X3;transcript_id=XR_377638.3;extra_copy_number=0
CM058246.1	Liftoff	exon	56462119	56462180	.	+	.	ID=exon-XR_377638.3-1;Parent=rna-XR_377638.3;Dbxref=GeneID:102632227,GenBank:XR_377638.3,MGI:MGI:5589521;gbkey=ncRNA;gene=Gm30362;product=predicted gene%2C 30362%2C transcript variant X3;transcript_id=XR_377638.3;extra_copy_number=0
CM058246.1	Liftoff	exon	56462775	56462901	.	+	.	ID=exon-XR_377638.3-2;Parent=rna-XR_377638.3;Dbxref=GeneID:102632227,GenBank:XR_377638.3,MGI:MGI:5589521;gbkey=ncRNA;gene=Gm30362;product=predicted gene%2C 30362%2C transcript variant X3;transcript_id=XR_377638.3;extra_copy_number=0
CM058246.1	Liftoff	exon	56480072	56480253	.	+	.	ID=exon-XR_377638.3-3;Parent=rna-XR_377638.3;Dbxref=GeneID:102632227,GenBank:XR_377638.3,MGI:MGI:5589521;gbkey=ncRNA;gene=Gm30362;product=predicted gene%2C 30362%2C transcript variant X3;transcript_id=XR_377638.3;extra_copy_number=0
CM058246.1	Liftoff	lnc_RNA	56462119	56503131	.	+	.	ID=rna-XR_869048.2;Parent=gene-Gm30362;Dbxref=GeneID:102632227,GenBank:XR_869048.2,MGI:MGI:5589521;Name=XR_869048.2;gbkey=ncRNA;gene=Gm30362;model_evidence=Supporting evidence includes similarity to: 100%25 coverage of the annotated genomic feature by RNAseq alignments%2C including 1 sample with support for all annotated introns;product=predicted gene%2C 30362%2C transcript variant X1;transcript_id=XR_869048.2;extra_copy_number=0
CM058246.1	Liftoff	exon	56462119	56462180	.	+	.	ID=exon-XR_869048.2-1;Parent=rna-XR_869048.2;Dbxref=GeneID:102632227,GenBank:XR_869048.2,MGI:MGI:5589521;gbkey=ncRNA;gene=Gm30362;product=predicted gene%2C 30362%2C transcript variant X1;transcript_id=XR_869048.2;extra_copy_number=0
CM058246.1	Liftoff	exon	56462775	56462901	.	+	.	ID=exon-XR_869048.2-2;Parent=rna-XR_869048.2;Dbxref=GeneID:102632227,GenBank:XR_869048.2,MGI:MGI:5589521;gbkey=ncRNA;gene=Gm30362;product=predicted gene%2C 30362%2C transcript variant X1;transcript_id=XR_869048.2;extra_copy_number=0
CM058246.1	Liftoff	exon	56486847	56486932	.	+	.	ID=exon-XR_869048.2-3;Parent=rna-XR_869048.2;Dbxref=GeneID:102632227,GenBank:XR_869048.2,MGI:MGI:5589521;gbkey=ncRNA;gene=Gm30362;product=predicted gene%2C 30362%2C transcript variant X1;transcript_id=XR_869048.2;extra_copy_number=0
CM058246.1	Liftoff	exon	56488282	56488446	.	+	.	ID=exon-XR_869048.2-4;Parent=rna-XR_869048.2;Dbxref=GeneID:102632227,GenBank:XR_869048.2,MGI:MGI:5589521;gbkey=ncRNA;gene=Gm30362;product=predicted gene%2C 30362%2C transcript variant X1;transcript_id=XR_869048.2;extra_copy_number=0
CM058246.1	Liftoff	exon	56500922	56501007	.	+	.	ID=exon-XR_869048.2-5;Parent=rna-XR_869048.2;Dbxref=GeneID:102632227,GenBank:XR_869048.2,MGI:MGI:5589521;gbkey=ncRNA;gene=Gm30362;product=predicted gene%2C 30362%2C transcript variant X1;transcript_id=XR_869048.2;extra_copy_number=0
CM058246.1	Liftoff	exon	56502358	56502522	.	+	.	ID=exon-XR_869048.2-6;Parent=rna-XR_869048.2;Dbxref=GeneID:102632227,GenBank:XR_869048.2,MGI:MGI:5589521;gbkey=ncRNA;gene=Gm30362;product=predicted gene%2C 30362%2C transcript variant X1;transcript_id=XR_869048.2;extra_copy_number=0
CM058246.1	Liftoff	exon	56502994	56503131	.	+	.	ID=exon-XR_869048.2-7;Parent=rna-XR_869048.2;Dbxref=GeneID:102632227,GenBank:XR_869048.2,MGI:MGI:5589521;gbkey=ncRNA;gene=Gm30362;product=predicted gene%2C 30362%2C transcript variant X1;transcript_id=XR_869048.2;extra_copy_number=0
CM058246.1	Liftoff	lnc_RNA	56462119	56525041	.	+	.	ID=rna-XR_869049.1;Parent=gene-Gm30362;Dbxref=GeneID:102632227,GenBank:XR_869049.1,MGI:MGI:5589521;Name=XR_869049.1;gbkey=ncRNA;gene=Gm30362;model_evidence=Supporting evidence includes similarity to: 100%25 coverage of the annotated genomic feature by RNAseq alignments%2C including 1 sample with support for all annotated introns;product=predicted gene%2C 30362%2C transcript variant X2;transcript_id=XR_869049.1;extra_copy_number=0
CM058246.1	Liftoff	exon	56462119	56462180	.	+	.	ID=exon-XR_869049.1-1;Parent=rna-XR_869049.1;Dbxref=GeneID:102632227,GenBank:XR_869049.1,MGI:MGI:5589521;gbkey=ncRNA;gene=Gm30362;product=predicted gene%2C 30362%2C transcript variant X2;transcript_id=XR_869049.1;extra_copy_number=0
CM058246.1	Liftoff	exon	56462775	56462901	.	+	.	ID=exon-XR_869049.1-2;Parent=rna-XR_869049.1;Dbxref=GeneID:102632227,GenBank:XR_869049.1,MGI:MGI:5589521;gbkey=ncRNA;gene=Gm30362;product=predicted gene%2C 30362%2C transcript variant X2;transcript_id=XR_869049.1;extra_copy_number=0
CM058246.1	Liftoff	exon	56486847	56486932	.	+	.	ID=exon-XR_869049.1-3;Parent=rna-XR_869049.1;Dbxref=GeneID:102632227,GenBank:XR_869049.1,MGI:MGI:5589521;gbkey=ncRNA;gene=Gm30362;product=predicted gene%2C 30362%2C transcript variant X2;transcript_id=XR_869049.1;extra_copy_number=0
CM058246.1	Liftoff	exon	56488282	56488446	.	+	.	ID=exon-XR_869049.1-4;Parent=rna-XR_869049.1;Dbxref=GeneID:102632227,GenBank:XR_869049.1,MGI:MGI:5589521;gbkey=ncRNA;gene=Gm30362;product=predicted gene%2C 30362%2C transcript variant X2;transcript_id=XR_869049.1;extra_copy_number=0
CM058246.1	Liftoff	exon	56500922	56501007	.	+	.	ID=exon-XR_869049.1-5;Parent=rna-XR_869049.1;Dbxref=GeneID:102632227,GenBank:XR_869049.1,MGI:MGI:5589521;gbkey=ncRNA;gene=Gm30362;product=predicted gene%2C 30362%2C transcript variant X2;transcript_id=XR_869049.1;extra_copy_number=0
CM058246.1	Liftoff	exon	56502358	56502522	.	+	.	ID=exon-XR_869049.1-6;Parent=rna-XR_869049.1;Dbxref=GeneID:102632227,GenBank:XR_869049.1,MGI:MGI:5589521;gbkey=ncRNA;gene=Gm30362;product=predicted gene%2C 30362%2C transcript variant X2;transcript_id=XR_869049.1;extra_copy_number=0
CM058246.1	Liftoff	exon	56524961	56525041	.	+	.	ID=exon-XR_869049.1-7;Parent=rna-XR_869049.1;Dbxref=GeneID:102632227,GenBank:XR_869049.1,MGI:MGI:5589521;gbkey=ncRNA;gene=Gm30362;product=predicted gene%2C 30362%2C transcript variant X2;transcript_id=XR_869049.1;extra_copy_number=0
CM058246.1	Liftoff	gene	56466645	56466716	.	-	.	ID=gene-n-TCgca28;Dbxref=GeneID:102467498,MGI:MGI:4413795;Name=n-TCgca28;description=nuclear encoded tRNA cysteine 28 (anticodon GCA);gbkey=Gene;gene=n-TCgca28;gene_biotype=tRNA;coverage=1.0;sequence_ID=1.0;extra_copy_number=0;copy_num_ID=gene-n-TCgca28_0
CM058246.1	Liftoff	tRNA	56466645	56466716	.	-	.	ID=rna-n-TCgca28;Parent=gene-n-TCgca28;Dbxref=GeneID:102467498,MGI:MGI:4413795;Note=nuclear encoded tRNA cysteine 28 (anticodon GCA);anticodon=(pos:complement(48256742..48256744));gbkey=tRNA;gene=n-TCgca28;inference=COORDINATES: profile:tRNAscan-SE:2.0.4;product=tRNA-Cys;extra_copy_number=0
CM058246.1	Liftoff	exon	56466645	56466716	.	-	.	ID=exon-n-TCgca28-1;Parent=rna-n-TCgca28;Dbxref=GeneID:102467498,MGI:MGI:4413795;Note=nuclear encoded tRNA cysteine 28 (anticodon GCA);anticodon=(pos:complement(48256742..48256744));gbkey=tRNA;gene=n-TCgca28;inference=COORDINATES: profile:tRNAscan-SE:2.0.4;product=tRNA-Cys;extra_copy_number=0
CM058246.1	Liftoff	gene	56475754	56475825	.	-	.	ID=gene-n-TCgca12;Dbxref=GeneID:102467424,MGI:MGI:4413779;Name=n-TCgca12;description=nuclear encoded tRNA cysteine 12 (anticodon GCA);gbkey=Gene;gene=n-TCgca12;gene_biotype=tRNA;coverage=1.0;sequence_ID=1.0;extra_copy_number=0;copy_num_ID=gene-n-TCgca12_0
CM058246.1	Liftoff	tRNA	56475754	56475825	.	-	.	ID=rna-n-TCgca12;Parent=gene-n-TCgca12;Dbxref=GeneID:102467424,MGI:MGI:4413779;Note=nuclear encoded tRNA cysteine 12 (anticodon GCA);anticodon=(pos:complement(48265847..48265849));gbkey=tRNA;gene=n-TCgca12;inference=COORDINATES: profile:tRNAscan-SE:2.0.4;product=tRNA-Cys;extra_copy_number=0
CM058246.1	Liftoff	exon	56475754	56475825	.	-	.	ID=exon-n-TCgca12-1;Parent=rna-n-TCgca12;Dbxref=GeneID:102467424,MGI:MGI:4413779;Note=nuclear encoded tRNA cysteine 12 (anticodon GCA);anticodon=(pos:complement(48265847..48265849));gbkey=tRNA;gene=n-TCgca12;inference=COORDINATES: profile:tRNAscan-SE:2.0.4;product=tRNA-Cys;extra_copy_number=0
CM058246.1	Liftoff	pseudogene	56476107	56476306	.	+	.	ID=gene-Gm22122;Dbxref=GeneID:115490507,MGI:MGI:5451899;Name=Gm22122;description=predicted gene%2C 22122;gbkey=Gene;gene=Gm22122;gene_biotype=pseudogene;pseudo=true;coverage=1.0;sequence_ID=1.0;extra_copy_number=0;copy_num_ID=gene-Gm22122_0
CM058246.1	Liftoff	exon	56476107	56476306	.	+	.	ID=id-Gm22122;Parent=gene-Gm22122;Dbxref=GeneID:115490507,RFAM:RF00015,MGI:MGI:5451899;gbkey=exon;gene=Gm22122;inference=COORDINATES: profile:INFERNAL:1.1.1;pseudo=true;extra_copy_number=0
CM058246.1	Liftoff	gene	56479886	56479957	.	-	.	ID=gene-n-TCgca50;Dbxref=GeneID:102467287,MGI:MGI:4413817;Name=n-TCgca50;description=nuclear encoded tRNA cysteine 50 (anticodon GCA);gbkey=Gene;gene=n-TCgca50;gene_biotype=tRNA;coverage=1.0;sequence_ID=1.0;extra_copy_number=0;copy_num_ID=gene-n-TCgca50_0
CM058246.1	Liftoff	tRNA	56479886	56479957	.	-	.	ID=rna-n-TCgca50;Parent=gene-n-TCgca50;Dbxref=GeneID:102467287,MGI:MGI:4413817;Note=nuclear encoded tRNA cysteine 50 (anticodon GCA);anticodon=(pos:complement(48269978..48269980));gbkey=tRNA;gene=n-TCgca50;inference=COORDINATES: profile:tRNAscan-SE:2.0.4;product=tRNA-Cys;extra_copy_number=0
CM058246.1	Liftoff	exon	56479886	56479957	.	-	.	ID=exon-n-TCgca50-1;Parent=rna-n-TCgca50;Dbxref=GeneID:102467287,MGI:MGI:4413817;Note=nuclear encoded tRNA cysteine 50 (anticodon GCA);anticodon=(pos:complement(48269978..48269980));gbkey=tRNA;gene=n-TCgca50;inference=COORDINATES: profile:tRNAscan-SE:2.0.4;product=tRNA-Cys;extra_copy_number=0
CM058246.1	Liftoff	gene	56484312	56484383	.	+	.	ID=gene-n-Tcgca44;Dbxref=GeneID:102467284,MGI:MGI:4413811;Name=n-Tcgca44;description=nuclear encoded tRNA cysteine 44 (anticodon GCA);gbkey=Gene;gene=n-Tcgca44;gene_biotype=tRNA;coverage=1.0;sequence_ID=1.0;extra_copy_number=0;copy_num_ID=gene-n-Tcgca44_0
CM058246.1	Liftoff	tRNA	56484312	56484383	.	+	.	ID=rna-n-Tcgca44;Parent=gene-n-Tcgca44;Dbxref=GeneID:102467284,MGI:MGI:4413811;Note=nuclear encoded tRNA cysteine 44 (anticodon GCA);anticodon=(pos:48274399..48274401);gbkey=tRNA;gene=n-Tcgca44;inference=COORDINATES: profile:tRNAscan-SE:2.0.4;product=tRNA-Cys;extra_copy_number=0
CM058246.1	Liftoff	exon	56484312	56484383	.	+	.	ID=exon-n-Tcgca44-1;Parent=rna-n-Tcgca44;Dbxref=GeneID:102467284,MGI:MGI:4413811;Note=nuclear encoded tRNA cysteine 44 (anticodon GCA);anticodon=(pos:48274399..48274401);gbkey=tRNA;gene=n-Tcgca44;inference=COORDINATES: profile:tRNAscan-SE:2.0.4;product=tRNA-Cys;extra_copy_number=0
CM058246.1	Liftoff	gene	56485829	56485900	.	-	.	ID=gene-n-TCgca27;Dbxref=GeneID:102467278,MGI:MGI:4413794;Name=n-TCgca27;description=nuclear encoded tRNA cysteine 27 (anticodon GCA);gbkey=Gene;gene=n-TCgca27;gene_biotype=tRNA;coverage=1.0;sequence_ID=1.0;extra_copy_number=0;copy_num_ID=gene-n-TCgca27_0
CM058246.1	Liftoff	tRNA	56485829	56485900	.	-	.	ID=rna-n-TCgca27;Parent=gene-n-TCgca27;Dbxref=GeneID:102467278,MGI:MGI:4413794;Note=nuclear encoded tRNA cysteine 27 (anticodon GCA);anticodon=(pos:complement(48275921..48275923));gbkey=tRNA;gene=n-TCgca27;inference=COORDINATES: profile:tRNAscan-SE:2.0.4;product=tRNA-Cys;extra_copy_number=0
CM058246.1	Liftoff	exon	56485829	56485900	.	-	.	ID=exon-n-TCgca27-1;Parent=rna-n-TCgca27;Dbxref=GeneID:102467278,MGI:MGI:4413794;Note=nuclear encoded tRNA cysteine 27 (anticodon GCA);anticodon=(pos:complement(48275921..48275923));gbkey=tRNA;gene=n-TCgca27;inference=COORDINATES: profile:tRNAscan-SE:2.0.4;product=tRNA-Cys;extra_copy_number=0
CM058246.1	Liftoff	gene	56489338	56489409	.	+	.	ID=gene-n-TCgca6;Dbxref=GeneID:102467489,MGI:MGI:4413773;Name=n-TCgca6;description=nuclear encoded tRNA cysteine 6 (anticodon GCA);gbkey=Gene;gene=n-TCgca6;gene_biotype=tRNA;coverage=1.0;sequence_ID=1.0;extra_copy_number=0;copy_num_ID=gene-n-TCgca6_0
CM058246.1	Liftoff	tRNA	56489338	56489409	.	+	.	ID=rna-n-TCgca6;Parent=gene-n-TCgca6;Dbxref=GeneID:102467489,MGI:MGI:4413773;Note=nuclear encoded tRNA cysteine 6 (anticodon GCA);anticodon=(pos:48279425..48279427);gbkey=tRNA;gene=n-TCgca6;inference=COORDINATES: profile:tRNAscan-SE:2.0.4;product=tRNA-Cys;extra_copy_number=0
CM058246.1	Liftoff	exon	56489338	56489409	.	+	.	ID=exon-n-TCgca6-1;Parent=rna-n-TCgca6;Dbxref=GeneID:102467489,MGI:MGI:4413773;Note=nuclear encoded tRNA cysteine 6 (anticodon GCA);anticodon=(pos:48279425..48279427);gbkey=tRNA;gene=n-TCgca6;inference=COORDINATES: profile:tRNAscan-SE:2.0.4;product=tRNA-Cys;extra_copy_number=0
CM058246.1	Liftoff	gene	56490344	56490415	.	+	.	ID=gene-n-TCgca17;Dbxref=GeneID:102467273,MGI:MGI:4413784;Name=n-TCgca17;description=nuclear encoded tRNA cysteine 17 (anticodon GCA);gbkey=Gene;gene=n-TCgca17;gene_biotype=tRNA;coverage=1.0;sequence_ID=1.0;extra_copy_number=0;copy_num_ID=gene-n-TCgca17_0
CM058246.1	Liftoff	tRNA	56490344	56490415	.	+	.	ID=rna-n-TCgca17;Parent=gene-n-TCgca17;Dbxref=GeneID:102467273,MGI:MGI:4413784;Note=nuclear encoded tRNA cysteine 17 (anticodon GCA);anticodon=(pos:48280431..48280433);gbkey=tRNA;gene=n-TCgca17;inference=COORDINATES: profile:tRNAscan-SE:2.0.4;product=tRNA-Cys;extra_copy_number=0
CM058246.1	Liftoff	exon	56490344	56490415	.	+	.	ID=exon-n-TCgca17-1;Parent=rna-n-TCgca17;Dbxref=GeneID:102467273,MGI:MGI:4413784;Note=nuclear encoded tRNA cysteine 17 (anticodon GCA);anticodon=(pos:48280431..48280433);gbkey=tRNA;gene=n-TCgca17;inference=COORDINATES: profile:tRNAscan-SE:2.0.4;product=tRNA-Cys;extra_copy_number=0
CM058246.1	Liftoff	gene	56492343	56492414	.	-	.	ID=gene-n-TCgca7;Dbxref=GeneID:102467269,MGI:MGI:4413774;Name=n-TCgca7;description=nuclear encoded tRNA cysteine 7 (anticodon GCA);gbkey=Gene;gene=n-TCgca7;gene_biotype=tRNA;coverage=1.0;sequence_ID=1.0;extra_copy_number=0;copy_num_ID=gene-n-TCgca7_0
CM058246.1	Liftoff	tRNA	56492343	56492414	.	-	.	ID=rna-n-TCgca7;Parent=gene-n-TCgca7;Dbxref=GeneID:102467269,MGI:MGI:4413774;Note=nuclear encoded tRNA cysteine 7 (anticodon GCA);anticodon=(pos:complement(48282435..48282437));gbkey=tRNA;gene=n-TCgca7;inference=COORDINATES: profile:tRNAscan-SE:2.0.4;product=tRNA-Cys;extra_copy_number=0
CM058246.1	Liftoff	exon	56492343	56492414	.	-	.	ID=exon-n-TCgca7-1;Parent=rna-n-TCgca7;Dbxref=GeneID:102467269,MGI:MGI:4413774;Note=nuclear encoded tRNA cysteine 7 (anticodon GCA);anticodon=(pos:complement(48282435..48282437));gbkey=tRNA;gene=n-TCgca7;inference=COORDINATES: profile:tRNAscan-SE:2.0.4;product=tRNA-Cys;extra_copy_number=0
CM058246.1	Liftoff	gene	56495608	56495679	.	-	.	ID=gene-n-TCgca16;Dbxref=GeneID:102467493,MGI:MGI:4413783;Name=n-TCgca16;description=nuclear encoded tRNA cysteine 16 (anticodon GCA);gbkey=Gene;gene=n-TCgca16;gene_biotype=tRNA;coverage=1.0;sequence_ID=1.0;extra_copy_number=0;copy_num_ID=gene-n-TCgca16_0
CM058246.1	Liftoff	tRNA	56495608	56495679	.	-	.	ID=rna-n-TCgca16;Parent=gene-n-TCgca16;Dbxref=GeneID:102467493,MGI:MGI:4413783;Note=nuclear encoded tRNA cysteine 16 (anticodon GCA);anticodon=(pos:complement(48285700..48285702));gbkey=tRNA;gene=n-TCgca16;inference=COORDINATES: profile:tRNAscan-SE:2.0.4;product=tRNA-Cys;extra_copy_number=0
CM058246.1	Liftoff	exon	56495608	56495679	.	-	.	ID=exon-n-TCgca16-1;Parent=rna-n-TCgca16;Dbxref=GeneID:102467493,MGI:MGI:4413783;Note=nuclear encoded tRNA cysteine 16 (anticodon GCA);anticodon=(pos:complement(48285700..48285702));gbkey=tRNA;gene=n-TCgca16;inference=COORDINATES: profile:tRNAscan-SE:2.0.4;product=tRNA-Cys;extra_copy_number=0
CM058246.1	Liftoff	gene	56496586	56496657	.	-	.	ID=gene-n-TCgca26;Dbxref=GeneID:102467497,MGI:MGI:4413793;Name=n-TCgca26;description=nuclear encoded tRNA cysteine 26 (anticodon GCA);gbkey=Gene;gene=n-TCgca26;gene_biotype=tRNA;coverage=1.0;sequence_ID=1.0;extra_copy_number=0;copy_num_ID=gene-n-TCgca26_0
CM058246.1	Liftoff	tRNA	56496586	56496657	.	-	.	ID=rna-n-TCgca26;Parent=gene-n-TCgca26;Dbxref=GeneID:102467497,MGI:MGI:4413793;Note=nuclear encoded tRNA cysteine 26 (anticodon GCA);anticodon=(pos:complement(48286678..48286680));gbkey=tRNA;gene=n-TCgca26;inference=COORDINATES: profile:tRNAscan-SE:2.0.4;product=tRNA-Cys;extra_copy_number=0
CM058246.1	Liftoff	exon	56496586	56496657	.	-	.	ID=exon-n-TCgca26-1;Parent=rna-n-TCgca26;Dbxref=GeneID:102467497,MGI:MGI:4413793;Note=nuclear encoded tRNA cysteine 26 (anticodon GCA);anticodon=(pos:complement(48286678..48286680));gbkey=tRNA;gene=n-TCgca26;inference=COORDINATES: profile:tRNAscan-SE:2.0.4;product=tRNA-Cys;extra_copy_number=0
CM058246.1	Liftoff	gene	56498378	56498449	.	+	.	ID=gene-n-TCgca9;Dbxref=GeneID:102467270,MGI:MGI:4413776;Name=n-TCgca9;description=nuclear encoded tRNA cysteine 9 (anticodon GCA);gbkey=Gene;gene=n-TCgca9;gene_biotype=tRNA;coverage=1.0;sequence_ID=1.0;extra_copy_number=0;copy_num_ID=gene-n-TCgca9_0
CM058246.1	Liftoff	tRNA	56498378	56498449	.	+	.	ID=rna-n-TCgca9;Parent=gene-n-TCgca9;Dbxref=GeneID:102467270,MGI:MGI:4413776;Note=nuclear encoded tRNA cysteine 9 (anticodon GCA);anticodon=(pos:48288465..48288467);gbkey=tRNA;gene=n-TCgca9;inference=COORDINATES: profile:tRNAscan-SE:2.0.4;product=tRNA-Cys;extra_copy_number=0
CM058246.1	Liftoff	exon	56498378	56498449	.	+	.	ID=exon-n-TCgca9-1;Parent=rna-n-TCgca9;Dbxref=GeneID:102467270,MGI:MGI:4413776;Note=nuclear encoded tRNA cysteine 9 (anticodon GCA);anticodon=(pos:48288465..48288467);gbkey=tRNA;gene=n-TCgca9;inference=COORDINATES: profile:tRNAscan-SE:2.0.4;product=tRNA-Cys;extra_copy_number=0
CM058246.1	Liftoff	gene	56499897	56499968	.	-	.	ID=gene-n-TCgca25;Dbxref=GeneID:102467277,MGI:MGI:4413792;Name=n-TCgca25;description=nuclear encoded tRNA cysteine 25 (anticodon GCA);gbkey=Gene;gene=n-TCgca25;gene_biotype=tRNA;coverage=1.0;sequence_ID=1.0;extra_copy_number=0;copy_num_ID=gene-n-TCgca25_0
CM058246.1	Liftoff	tRNA	56499897	56499968	.	-	.	ID=rna-n-TCgca25;Parent=gene-n-TCgca25;Dbxref=GeneID:102467277,MGI:MGI:4413792;Note=nuclear encoded tRNA cysteine 25 (anticodon GCA);anticodon=(pos:complement(48289989..48289991));gbkey=tRNA;gene=n-TCgca25;inference=COORDINATES: profile:tRNAscan-SE:2.0.4;product=tRNA-Cys;extra_copy_number=0
CM058246.1	Liftoff	exon	56499897	56499968	.	-	.	ID=exon-n-TCgca25-1;Parent=rna-n-TCgca25;Dbxref=GeneID:102467277,MGI:MGI:4413792;Note=nuclear encoded tRNA cysteine 25 (anticodon GCA);anticodon=(pos:complement(48289989..48289991));gbkey=tRNA;gene=n-TCgca25;inference=COORDINATES: profile:tRNAscan-SE:2.0.4;product=tRNA-Cys;extra_copy_number=0
CM058246.1	Liftoff	gene	56504394	56504465	.	+	.	ID=gene-n-TCgca45;Dbxref=GeneID:102467505,MGI:MGI:4413812;Name=n-TCgca45;description=nuclear encoded tRNA cysteine 45 (anticodon GCA);gbkey=Gene;gene=n-TCgca45;gene_biotype=tRNA;coverage=1.0;sequence_ID=1.0;extra_copy_number=0;copy_num_ID=gene-n-TCgca45_0
CM058246.1	Liftoff	tRNA	56504394	56504465	.	+	.	ID=rna-n-TCgca45;Parent=gene-n-TCgca45;Dbxref=GeneID:102467505,MGI:MGI:4413812;Note=nuclear encoded tRNA cysteine 45 (anticodon GCA);anticodon=(pos:48294481..48294483);gbkey=tRNA;gene=n-TCgca45;inference=COORDINATES: profile:tRNAscan-SE:2.0.4;product=tRNA-Cys;extra_copy_number=0
CM058246.1	Liftoff	exon	56504394	56504465	.	+	.	ID=exon-n-TCgca45-1;Parent=rna-n-TCgca45;Dbxref=GeneID:102467505,MGI:MGI:4413812;Note=nuclear encoded tRNA cysteine 45 (anticodon GCA);anticodon=(pos:48294481..48294483);gbkey=tRNA;gene=n-TCgca45;inference=COORDINATES: profile:tRNAscan-SE:2.0.4;product=tRNA-Cys;extra_copy_number=0
CM058246.1	Liftoff	gene	56519719	56519790	.	-	.	ID=gene-n-TCgca24;Dbxref=GeneID:102467276,MGI:MGI:4413791;Name=n-TCgca24;description=nuclear encoded tRNA cysteine 24 (anticodon GCA);gbkey=Gene;gene=n-TCgca24;gene_biotype=tRNA;coverage=1.0;sequence_ID=1.0;extra_copy_number=0;copy_num_ID=gene-n-TCgca24_0
CM058246.1	Liftoff	tRNA	56519719	56519790	.	-	.	ID=rna-n-TCgca24;Parent=gene-n-TCgca24;Dbxref=GeneID:102467276,MGI:MGI:4413791;Note=nuclear encoded tRNA cysteine 24 (anticodon GCA);anticodon=(pos:complement(48309811..48309813));gbkey=tRNA;gene=n-TCgca24;inference=COORDINATES: profile:tRNAscan-SE:2.0.4;product=tRNA-Cys;extra_copy_number=0
CM058246.1	Liftoff	exon	56519719	56519790	.	-	.	ID=exon-n-TCgca24-1;Parent=rna-n-TCgca24;Dbxref=GeneID:102467276,MGI:MGI:4413791;Note=nuclear encoded tRNA cysteine 24 (anticodon GCA);anticodon=(pos:complement(48309811..48309813));gbkey=tRNA;gene=n-TCgca24;inference=COORDINATES: profile:tRNAscan-SE:2.0.4;product=tRNA-Cys;extra_copy_number=0
CM058246.1	Liftoff	gene	56522987	56523058	.	-	.	ID=gene-n-TCgca23;Dbxref=GeneID:102467496,MGI:MGI:4413790;Name=n-TCgca23;description=nuclear encoded tRNA cysteine 23 (anticodon GCA);gbkey=Gene;gene=n-TCgca23;gene_biotype=tRNA;coverage=1.0;sequence_ID=1.0;extra_copy_number=0;copy_num_ID=gene-n-TCgca23_0
CM058246.1	Liftoff	tRNA	56522987	56523058	.	-	.	ID=rna-n-TCgca23;Parent=gene-n-TCgca23;Dbxref=GeneID:102467496,MGI:MGI:4413790;Note=nuclear encoded tRNA cysteine 23 (anticodon GCA);anticodon=(pos:complement(48313079..48313081));gbkey=tRNA;gene=n-TCgca23;inference=COORDINATES: profile:tRNAscan-SE:2.0.4;product=tRNA-Cys;extra_copy_number=0
CM058246.1	Liftoff	exon	56522987	56523058	.	-	.	ID=exon-n-TCgca23-1;Parent=rna-n-TCgca23;Dbxref=GeneID:102467496,MGI:MGI:4413790;Note=nuclear encoded tRNA cysteine 23 (anticodon GCA);anticodon=(pos:complement(48313079..48313081));gbkey=tRNA;gene=n-TCgca23;inference=COORDINATES: profile:tRNAscan-SE:2.0.4;product=tRNA-Cys;extra_copy_number=0
CM058246.1	Liftoff	gene	56523970	56524041	.	-	.	ID=gene-n-TCgca22;Dbxref=GeneID:102467275,MGI:MGI:4413789;Name=n-TCgca22;description=nuclear encoded tRNA cysteine 22 (anticodon GCA);gbkey=Gene;gene=n-TCgca22;gene_biotype=tRNA;coverage=1.0;sequence_ID=1.0;extra_copy_number=0;copy_num_ID=gene-n-TCgca22_0
CM058246.1	Liftoff	tRNA	56523970	56524041	.	-	.	ID=rna-n-TCgca22;Parent=gene-n-TCgca22;Dbxref=GeneID:102467275,MGI:MGI:4413789;Note=nuclear encoded tRNA cysteine 22 (anticodon GCA);anticodon=(pos:complement(48314062..48314064));gbkey=tRNA;gene=n-TCgca22;inference=COORDINATES: profile:tRNAscan-SE:2.0.4;product=tRNA-Cys;extra_copy_number=0
CM058246.1	Liftoff	exon	56523970	56524041	.	-	.	ID=exon-n-TCgca22-1;Parent=rna-n-TCgca22;Dbxref=GeneID:102467275,MGI:MGI:4413789;Note=nuclear encoded tRNA cysteine 22 (anticodon GCA);anticodon=(pos:complement(48314062..48314064));gbkey=tRNA;gene=n-TCgca22;inference=COORDINATES: profile:tRNAscan-SE:2.0.4;product=tRNA-Cys;extra_copy_number=0
CM058246.1	Liftoff	gene	56527492	56527563	.	+	.	ID=gene-n-TCgca14;Dbxref=GeneID:102467272,MGI:MGI:4413781;Name=n-TCgca14;description=nuclear encoded tRNA cysteine 14 (anticodon GCA);gbkey=Gene;gene=n-TCgca14;gene_biotype=tRNA;coverage=1.0;sequence_ID=1.0;extra_copy_number=0;copy_num_ID=gene-n-TCgca14_0
CM058246.1	Liftoff	tRNA	56527492	56527563	.	+	.	ID=rna-n-TCgca14;Parent=gene-n-TCgca14;Dbxref=GeneID:102467272,MGI:MGI:4413781;Note=nuclear encoded tRNA cysteine 14 (anticodon GCA);anticodon=(pos:48317579..48317581);gbkey=tRNA;gene=n-TCgca14;inference=COORDINATES: profile:tRNAscan-SE:2.0.4;product=tRNA-Cys;extra_copy_number=0
CM058246.1	Liftoff	exon	56527492	56527563	.	+	.	ID=exon-n-TCgca14-1;Parent=rna-n-TCgca14;Dbxref=GeneID:102467272,MGI:MGI:4413781;Note=nuclear encoded tRNA cysteine 14 (anticodon GCA);anticodon=(pos:48317579..48317581);gbkey=tRNA;gene=n-TCgca14;inference=COORDINATES: profile:tRNAscan-SE:2.0.4;product=tRNA-Cys;extra_copy_number=0
CM058246.1	Liftoff	gene	56528467	56528538	.	+	.	ID=gene-n-TCgca5;Dbxref=GeneID:102467268,MGI:MGI:4413772;Name=n-TCgca5;description=nuclear encoded tRNA cysteine 5 (anticodon GCA);gbkey=Gene;gene=n-TCgca5;gene_biotype=tRNA;coverage=1.0;sequence_ID=1.0;extra_copy_number=0;copy_num_ID=gene-n-TCgca5_0
CM058246.1	Liftoff	tRNA	56528467	56528538	.	+	.	ID=rna-n-TCgca5;Parent=gene-n-TCgca5;Dbxref=GeneID:102467268,MGI:MGI:4413772;Note=nuclear encoded tRNA cysteine 5 (anticodon GCA);anticodon=(pos:48318554..48318556);gbkey=tRNA;gene=n-TCgca5;inference=COORDINATES: profile:tRNAscan-SE:2.0.4;product=tRNA-Cys;extra_copy_number=0
CM058246.1	Liftoff	exon	56528467	56528538	.	+	.	ID=exon-n-TCgca5-1;Parent=rna-n-TCgca5;Dbxref=GeneID:102467268,MGI:MGI:4413772;Note=nuclear encoded tRNA cysteine 5 (anticodon GCA);anticodon=(pos:48318554..48318556);gbkey=tRNA;gene=n-TCgca5;inference=COORDINATES: profile:tRNAscan-SE:2.0.4;product=tRNA-Cys;extra_copy_number=0
CM058246.1	Liftoff	gene	56536641	56536712	.	-	.	ID=gene-n-TCgca21;Dbxref=GeneID:102467641,MGI:MGI:4413788;Name=n-TCgca21;description=nuclear encoded tRNA cysteine 21 (anticodon GCA);gbkey=Gene;gene=n-TCgca21;gene_biotype=tRNA;coverage=1.0;sequence_ID=1.0;extra_copy_number=0;copy_num_ID=gene-n-TCgca21_0
CM058246.1	Liftoff	tRNA	56536641	56536712	.	-	.	ID=rna-n-TCgca21;Parent=gene-n-TCgca21;Dbxref=GeneID:102467641,MGI:MGI:4413788;Note=nuclear encoded tRNA cysteine 21 (anticodon GCA);anticodon=(pos:complement(48326733..48326735));gbkey=tRNA;gene=n-TCgca21;inference=COORDINATES: profile:tRNAscan-SE:2.0.4;product=tRNA-Cys;extra_copy_number=0
CM058246.1	Liftoff	exon	56536641	56536712	.	-	.	ID=exon-n-TCgca21-1;Parent=rna-n-TCgca21;Dbxref=GeneID:102467641,MGI:MGI:4413788;Note=nuclear encoded tRNA cysteine 21 (anticodon GCA);anticodon=(pos:complement(48326733..48326735));gbkey=tRNA;gene=n-TCgca21;inference=COORDINATES: profile:tRNAscan-SE:2.0.4;product=tRNA-Cys;extra_copy_number=0
CM058246.1	Liftoff	gene	56540898	56540969	.	-	.	ID=gene-n-TCgca20;Dbxref=GeneID:102467495,MGI:MGI:4413787;Name=n-TCgca20;description=nuclear encoded tRNA cysteine 20 (anticodon GCA);gbkey=Gene;gene=n-TCgca20;gene_biotype=tRNA;coverage=1.0;sequence_ID=1.0;extra_copy_number=0;copy_num_ID=gene-n-TCgca20_0
CM058246.1	Liftoff	tRNA	56540898	56540969	.	-	.	ID=rna-n-TCgca20;Parent=gene-n-TCgca20;Dbxref=GeneID:102467495,MGI:MGI:4413787;Note=nuclear encoded tRNA cysteine 20 (anticodon GCA);anticodon=(pos:complement(48330990..48330992));gbkey=tRNA;gene=n-TCgca20;inference=COORDINATES: profile:tRNAscan-SE:2.0.4;product=tRNA-Cys;extra_copy_number=0
CM058246.1	Liftoff	exon	56540898	56540969	.	-	.	ID=exon-n-TCgca20-1;Parent=rna-n-TCgca20;Dbxref=GeneID:102467495,MGI:MGI:4413787;Note=nuclear encoded tRNA cysteine 20 (anticodon GCA);anticodon=(pos:complement(48330990..48330992));gbkey=tRNA;gene=n-TCgca20;inference=COORDINATES: profile:tRNAscan-SE:2.0.4;product=tRNA-Cys;extra_copy_number=0
CM058246.1	Liftoff	gene	56542742	56542813	.	+	.	ID=gene-n-TCgca46;Dbxref=GeneID:102467285,MGI:MGI:4413813;Name=n-TCgca46;description=nuclear encoded tRNA cysteine 46 (anticodon GCA);gbkey=Gene;gene=n-TCgca46;gene_biotype=tRNA;coverage=1.0;sequence_ID=1.0;extra_copy_number=0;copy_num_ID=gene-n-TCgca46_0
CM058246.1	Liftoff	tRNA	56542742	56542813	.	+	.	ID=rna-n-TCgca46;Parent=gene-n-TCgca46;Dbxref=GeneID:102467285,MGI:MGI:4413813;Note=nuclear encoded tRNA cysteine 46 (anticodon GCA);anticodon=(pos:48332821..48332823);gbkey=tRNA;gene=n-TCgca46;inference=COORDINATES: profile:tRNAscan-SE:2.0.4;product=tRNA-Cys;extra_copy_number=0
CM058246.1	Liftoff	exon	56542742	56542813	.	+	.	ID=exon-n-TCgca46-1;Parent=rna-n-TCgca46;Dbxref=GeneID:102467285,MGI:MGI:4413813;Note=nuclear encoded tRNA cysteine 46 (anticodon GCA);anticodon=(pos:48332821..48332823);gbkey=tRNA;gene=n-TCgca46;inference=COORDINATES: profile:tRNAscan-SE:2.0.4;product=tRNA-Cys;extra_copy_number=0
CM058246.1	Liftoff	gene	56543738	56543809	.	+	.	ID=gene-n-TCgca11;Dbxref=GeneID:102467271,MGI:MGI:4413778;Name=n-TCgca11;description=nuclear encoded tRNA cysteine 11 (anticodon GCA);gbkey=Gene;gene=n-TCgca11;gene_biotype=tRNA;coverage=1.0;sequence_ID=1.0;extra_copy_number=0;copy_num_ID=gene-n-TCgca11_0
CM058246.1	Liftoff	tRNA	56543738	56543809	.	+	.	ID=rna-n-TCgca11;Parent=gene-n-TCgca11;Dbxref=GeneID:102467271,MGI:MGI:4413778;Note=nuclear encoded tRNA cysteine 11 (anticodon GCA);anticodon=(pos:48333817..48333819);gbkey=tRNA;gene=n-TCgca11;inference=COORDINATES: profile:tRNAscan-SE:2.0.4;product=tRNA-Cys;extra_copy_number=0
CM058246.1	Liftoff	exon	56543738	56543809	.	+	.	ID=exon-n-TCgca11-1;Parent=rna-n-TCgca11;Dbxref=GeneID:102467271,MGI:MGI:4413778;Note=nuclear encoded tRNA cysteine 11 (anticodon GCA);anticodon=(pos:48333817..48333819);gbkey=tRNA;gene=n-TCgca11;inference=COORDINATES: profile:tRNAscan-SE:2.0.4;product=tRNA-Cys;extra_copy_number=0
CM058246.1	Liftoff	gene	56550419	56550490	.	-	.	ID=gene-n-TCgca19;Dbxref=GeneID:102467274,MGI:MGI:4413786;Name=n-TCgca19;description=nuclear encoded tRNA cysteine 19 (anticodon GCA);gbkey=Gene;gene=n-TCgca19;gene_biotype=tRNA;coverage=1.0;sequence_ID=1.0;extra_copy_number=0;copy_num_ID=gene-n-TCgca19_0
CM058246.1	Liftoff	tRNA	56550419	56550490	.	-	.	ID=rna-n-TCgca19;Parent=gene-n-TCgca19;Dbxref=GeneID:102467274,MGI:MGI:4413786;Note=nuclear encoded tRNA cysteine 19 (anticodon GCA);anticodon=(pos:complement(48340503..48340505));gbkey=tRNA;gene=n-TCgca19;inference=COORDINATES: profile:tRNAscan-SE:2.0.4;product=tRNA-Cys;extra_copy_number=0
CM058246.1	Liftoff	exon	56550419	56550490	.	-	.	ID=exon-n-TCgca19-1;Parent=rna-n-TCgca19;Dbxref=GeneID:102467274,MGI:MGI:4413786;Note=nuclear encoded tRNA cysteine 19 (anticodon GCA);anticodon=(pos:complement(48340503..48340505));gbkey=tRNA;gene=n-TCgca19;inference=COORDINATES: profile:tRNAscan-SE:2.0.4;product=tRNA-Cys;extra_copy_number=0
CM058246.1	Liftoff	match	56567757	56569097	.	+	.	ID=31697c08-7cc5-411f-a64a-6283eaca25ab;Target=NG_020661.3 1 1341 -;assembly_bases_aln=1341;assembly_bases_seq=1341;bit_score=2496.73;blast_aligner=1;blast_score=1341;common_component=0;e_value=0;filter_score=0;for_remapping=2;gap_count=0;hsp_percent_coverage=100;matchable_bases=1341;matched_bases=1341;num_ident=1341;num_mismatch=0;pct_coverage=100;pct_coverage_hiqual=100;pct_identity_gap=100;pct_identity_gapopen_only=100;pct_identity_ungap=100;rank=1;weighted_identity=1;coverage=1.0;sequence_ID=1.0;extra_copy_number=0;copy_num_ID=31697c08-7cc5-411f-a64a-6283eaca25ab_0
CM058246.1	Liftoff	pseudogene	56567857	56568997	.	-	.	ID=gene-Gm7880;Dbxref=GeneID:665990,MGI:MGI:3645672;Name=Gm7880;description=predicted gene 7880;gbkey=Gene;gene=Gm7880;gene_biotype=pseudogene;gene_synonym=EG665990;pseudo=true;coverage=1.0;sequence_ID=1.0;extra_copy_number=0;copy_num_ID=gene-Gm7880_0
CM058246.1	Liftoff	gene	56581543	56606755	.	+	.	ID=gene-Krba1;Dbxref=GeneID:77827,MGI:MGI:1925077;Name=Krba1;description=KRAB-A domain containing 1;gbkey=Gene;gene=Krba1;gene_biotype=protein_coding;gene_synonym=A930040G15Rik;coverage=1.0;sequence_ID=1.0;valid_ORFs=22;extra_copy_number=0;copy_num_ID=gene-Krba1_0
CM058246.1	Liftoff	mRNA	56581543	56606442	.	+	.	ID=rna-XM_006506757.5;Parent=gene-Krba1;Dbxref=GeneID:77827,GenBank:XM_006506757.5,MGI:MGI:1925077;Name=XM_006506757.5;gbkey=mRNA;gene=Krba1;model_evidence=Supporting evidence includes similarity to: 8 mRNAs%2C 25 ESTs%2C 322 long SRA reads%2C and 97%25 coverage of the annotated genomic feature by RNAseq alignments%2C including 26 samples with support for all annotated introns;product=KRAB-A domain containing 1%2C transcript variant X1;transcript_id=XM_006506757.5;matches_ref_protein=True;valid_ORF=True;extra_copy_number=0
CM058246.1	Liftoff	exon	56581543	56582787	.	+	.	ID=exon-XM_006506757.5-1;Parent=rna-XM_006506757.5;Dbxref=GeneID:77827,GenBank:XM_006506757.5,MGI:MGI:1925077;gbkey=mRNA;gene=Krba1;product=KRAB-A domain containing 1%2C transcript variant X1;transcript_id=XM_006506757.5;extra_copy_number=0
CM058246.1	Liftoff	exon	56590278	56590397	.	+	.	ID=exon-XM_006506757.5-2;Parent=rna-XM_006506757.5;Dbxref=GeneID:77827,GenBank:XM_006506757.5,MGI:MGI:1925077;gbkey=mRNA;gene=Krba1;product=KRAB-A domain containing 1%2C transcript variant X1;transcript_id=XM_006506757.5;extra_copy_number=0
CM058246.1	Liftoff	exon	56590891	56591040	.	+	.	ID=exon-XM_006506757.5-3;Parent=rna-XM_006506757.5;Dbxref=GeneID:77827,GenBank:XM_006506757.5,MGI:MGI:1925077;gbkey=mRNA;gene=Krba1;product=KRAB-A domain containing 1%2C transcript variant X1;transcript_id=XM_006506757.5;extra_copy_number=0
CM058246.1	Liftoff	exon	56592134	56592289	.	+	.	ID=exon-XM_006506757.5-4;Parent=rna-XM_006506757.5;Dbxref=GeneID:77827,GenBank:XM_006506757.5,MGI:MGI:1925077;gbkey=mRNA;gene=Krba1;product=KRAB-A domain containing 1%2C transcript variant X1;transcript_id=XM_006506757.5;extra_copy_number=0
CM058246.1	Liftoff	exon	56593197	56593331	.	+	.	ID=exon-XM_006506757.5-5;Parent=rna-XM_006506757.5;Dbxref=GeneID:77827,GenBank:XM_006506757.5,MGI:MGI:1925077;gbkey=mRNA;gene=Krba1;product=KRAB-A domain containing 1%2C transcript variant X1;transcript_id=XM_006506757.5;extra_copy_number=0
CM058246.1	Liftoff	exon	56593734	56593907	.	+	.	ID=exon-XM_006506757.5-6;Parent=rna-XM_006506757.5;Dbxref=GeneID:77827,GenBank:XM_006506757.5,MGI:MGI:1925077;gbkey=mRNA;gene=Krba1;product=KRAB-A domain containing 1%2C transcript variant X1;transcript_id=XM_006506757.5;extra_copy_number=0
CM058246.1	Liftoff	exon	56594573	56594722	.	+	.	ID=exon-XM_006506757.5-7;Parent=rna-XM_006506757.5;Dbxref=GeneID:77827,GenBank:XM_006506757.5,MGI:MGI:1925077;gbkey=mRNA;gene=Krba1;product=KRAB-A domain containing 1%2C transcript variant X1;transcript_id=XM_006506757.5;extra_copy_number=0
CM058246.1	Liftoff	exon	56595429	56595626	.	+	.	ID=exon-XM_006506757.5-8;Parent=rna-XM_006506757.5;Dbxref=GeneID:77827,GenBank:XM_006506757.5,MGI:MGI:1925077;gbkey=mRNA;gene=Krba1;product=KRAB-A domain containing 1%2C transcript variant X1;transcript_id=XM_006506757.5;extra_copy_number=0
CM058246.1	Liftoff	exon	56596070	56596243	.	+	.	ID=exon-XM_006506757.5-9;Parent=rna-XM_006506757.5;Dbxref=GeneID:77827,GenBank:XM_006506757.5,MGI:MGI:1925077;gbkey=mRNA;gene=Krba1;product=KRAB-A domain containing 1%2C transcript variant X1;transcript_id=XM_006506757.5;extra_copy_number=0
CM058246.1	Liftoff	exon	56596618	56596794	.	+	.	ID=exon-XM_006506757.5-10;Parent=rna-XM_006506757.5;Dbxref=GeneID:77827,GenBank:XM_006506757.5,MGI:MGI:1925077;gbkey=mRNA;gene=Krba1;product=KRAB-A domain containing 1%2C transcript variant X1;transcript_id=XM_006506757.5;extra_copy_number=0
CM058246.1	Liftoff	exon	56598542	56598694	.	+	.	ID=exon-XM_006506757.5-11;Parent=rna-XM_006506757.5;Dbxref=GeneID:77827,GenBank:XM_006506757.5,MGI:MGI:1925077;gbkey=mRNA;gene=Krba1;product=KRAB-A domain containing 1%2C transcript variant X1;transcript_id=XM_006506757.5;extra_copy_number=0
CM058246.1	Liftoff	exon	56599174	56599326	.	+	.	ID=exon-XM_006506757.5-12;Parent=rna-XM_006506757.5;Dbxref=GeneID:77827,GenBank:XM_006506757.5,MGI:MGI:1925077;gbkey=mRNA;gene=Krba1;product=KRAB-A domain containing 1%2C transcript variant X1;transcript_id=XM_006506757.5;extra_copy_number=0
CM058246.1	Liftoff	exon	56599978	56600172	.	+	.	ID=exon-XM_006506757.5-13;Parent=rna-XM_006506757.5;Dbxref=GeneID:77827,GenBank:XM_006506757.5,MGI:MGI:1925077;gbkey=mRNA;gene=Krba1;product=KRAB-A domain containing 1%2C transcript variant X1;transcript_id=XM_006506757.5;extra_copy_number=0
CM058246.1	Liftoff	exon	56600263	56600403	.	+	.	ID=exon-XM_006506757.5-14;Parent=rna-XM_006506757.5;Dbxref=GeneID:77827,GenBank:XM_006506757.5,MGI:MGI:1925077;gbkey=mRNA;gene=Krba1;product=KRAB-A domain containing 1%2C transcript variant X1;transcript_id=XM_006506757.5;extra_copy_number=0
CM058246.1	Liftoff	exon	56600941	56601051	.	+	.	ID=exon-XM_006506757.5-15;Parent=rna-XM_006506757.5;Dbxref=GeneID:77827,GenBank:XM_006506757.5,MGI:MGI:1925077;gbkey=mRNA;gene=Krba1;product=KRAB-A domain containing 1%2C transcript variant X1;transcript_id=XM_006506757.5;extra_copy_number=0
CM058246.1	Liftoff	exon	56601390	56601500	.	+	.	ID=exon-XM_006506757.5-16;Parent=rna-XM_006506757.5;Dbxref=GeneID:77827,GenBank:XM_006506757.5,MGI:MGI:1925077;gbkey=mRNA;gene=Krba1;product=KRAB-A domain containing 1%2C transcript variant X1;transcript_id=XM_006506757.5;extra_copy_number=0
CM058246.1	Liftoff	exon	56602476	56606442	.	+	.	ID=exon-XM_006506757.5-17;Parent=rna-XM_006506757.5;Dbxref=GeneID:77827,GenBank:XM_006506757.5,MGI:MGI:1925077;gbkey=mRNA;gene=Krba1;product=KRAB-A domain containing 1%2C transcript variant X1;transcript_id=XM_006506757.5;extra_copy_number=0
CM058246.1	Liftoff	CDS	56582586	56582787	.	+	.	ID=cds-XP_006506820.1;Parent=rna-XM_006506757.5;Dbxref=GeneID:77827,GenBank:XP_006506820.1,MGI:MGI:1925077;Name=XP_006506820.1;gbkey=CDS;gene=Krba1;product=protein KRBA1 isoform X1;protein_id=XP_006506820.1;extra_copy_number=0
CM058246.1	Liftoff	CDS	56590278	56590397	.	+	.	ID=cds-XP_006506820.1;Parent=rna-XM_006506757.5;Dbxref=GeneID:77827,GenBank:XP_006506820.1,MGI:MGI:1925077;Name=XP_006506820.1;gbkey=CDS;gene=Krba1;product=protein KRBA1 isoform X1;protein_id=XP_006506820.1;extra_copy_number=0
CM058246.1	Liftoff	CDS	56590891	56591040	.	+	.	ID=cds-XP_006506820.1;Parent=rna-XM_006506757.5;Dbxref=GeneID:77827,GenBank:XP_006506820.1,MGI:MGI:1925077;Name=XP_006506820.1;gbkey=CDS;gene=Krba1;product=protein KRBA1 isoform X1;protein_id=XP_006506820.1;extra_copy_number=0
CM058246.1	Liftoff	CDS	56592134	56592289	.	+	.	ID=cds-XP_006506820.1;Parent=rna-XM_006506757.5;Dbxref=GeneID:77827,GenBank:XP_006506820.1,MGI:MGI:1925077;Name=XP_006506820.1;gbkey=CDS;gene=Krba1;product=protein KRBA1 isoform X1;protein_id=XP_006506820.1;extra_copy_number=0
CM058246.1	Liftoff	CDS	56593197	56593331	.	+	.	ID=cds-XP_006506820.1;Parent=rna-XM_006506757.5;Dbxref=GeneID:77827,GenBank:XP_006506820.1,MGI:MGI:1925077;Name=XP_006506820.1;gbkey=CDS;gene=Krba1;product=protein KRBA1 isoform X1;protein_id=XP_006506820.1;extra_copy_number=0
CM058246.1	Liftoff	CDS	56593734	56593907	.	+	.	ID=cds-XP_006506820.1;Parent=rna-XM_006506757.5;Dbxref=GeneID:77827,GenBank:XP_006506820.1,MGI:MGI:1925077;Name=XP_006506820.1;gbkey=CDS;gene=Krba1;product=protein KRBA1 isoform X1;protein_id=XP_006506820.1;extra_copy_number=0
CM058246.1	Liftoff	CDS	56594573	56594722	.	+	.	ID=cds-XP_006506820.1;Parent=rna-XM_006506757.5;Dbxref=GeneID:77827,GenBank:XP_006506820.1,MGI:MGI:1925077;Name=XP_006506820.1;gbkey=CDS;gene=Krba1;product=protein KRBA1 isoform X1;protein_id=XP_006506820.1;extra_copy_number=0
CM058246.1	Liftoff	CDS	56595429	56595626	.	+	.	ID=cds-XP_006506820.1;Parent=rna-XM_006506757.5;Dbxref=GeneID:77827,GenBank:XP_006506820.1,MGI:MGI:1925077;Name=XP_006506820.1;gbkey=CDS;gene=Krba1;product=protein KRBA1 isoform X1;protein_id=XP_006506820.1;extra_copy_number=0
CM058246.1	Liftoff	CDS	56596070	56596243	.	+	.	ID=cds-XP_006506820.1;Parent=rna-XM_006506757.5;Dbxref=GeneID:77827,GenBank:XP_006506820.1,MGI:MGI:1925077;Name=XP_006506820.1;gbkey=CDS;gene=Krba1;product=protein KRBA1 isoform X1;protein_id=XP_006506820.1;extra_copy_number=0
CM058246.1	Liftoff	CDS	56596618	56596794	.	+	.	ID=cds-XP_006506820.1;Parent=rna-XM_006506757.5;Dbxref=GeneID:77827,GenBank:XP_006506820.1,MGI:MGI:1925077;Name=XP_006506820.1;gbkey=CDS;gene=Krba1;product=protein KRBA1 isoform X1;protein_id=XP_006506820.1;extra_copy_number=0
CM058246.1	Liftoff	CDS	56598542	56598694	.	+	.	ID=cds-XP_006506820.1;Parent=rna-XM_006506757.5;Dbxref=GeneID:77827,GenBank:XP_006506820.1,MGI:MGI:1925077;Name=XP_006506820.1;gbkey=CDS;gene=Krba1;product=protein KRBA1 isoform X1;protein_id=XP_006506820.1;extra_copy_number=0
CM058246.1	Liftoff	CDS	56599174	56599326	.	+	.	ID=cds-XP_006506820.1;Parent=rna-XM_006506757.5;Dbxref=GeneID:77827,GenBank:XP_006506820.1,MGI:MGI:1925077;Name=XP_006506820.1;gbkey=CDS;gene=Krba1;product=protein KRBA1 isoform X1;protein_id=XP_006506820.1;extra_copy_number=0
CM058246.1	Liftoff	CDS	56599978	56600172	.	+	.	ID=cds-XP_006506820.1;Parent=rna-XM_006506757.5;Dbxref=GeneID:77827,GenBank:XP_006506820.1,MGI:MGI:1925077;Name=XP_006506820.1;gbkey=CDS;gene=Krba1;product=protein KRBA1 isoform X1;protein_id=XP_006506820.1;extra_copy_number=0
CM058246.1	Liftoff	CDS	56600263	56600403	.	+	.	ID=cds-XP_006506820.1;Parent=rna-XM_006506757.5;Dbxref=GeneID:77827,GenBank:XP_006506820.1,MGI:MGI:1925077;Name=XP_006506820.1;gbkey=CDS;gene=Krba1;product=protein KRBA1 isoform X1;protein_id=XP_006506820.1;extra_copy_number=0
CM058246.1	Liftoff	CDS	56600941	56601051	.	+	.	ID=cds-XP_006506820.1;Parent=rna-XM_006506757.5;Dbxref=GeneID:77827,GenBank:XP_006506820.1,MGI:MGI:1925077;Name=XP_006506820.1;gbkey=CDS;gene=Krba1;product=protein KRBA1 isoform X1;protein_id=XP_006506820.1;extra_copy_number=0
CM058246.1	Liftoff	CDS	56601390	56601500	.	+	.	ID=cds-XP_006506820.1;Parent=rna-XM_006506757.5;Dbxref=GeneID:77827,GenBank:XP_006506820.1,MGI:MGI:1925077;Name=XP_006506820.1;gbkey=CDS;gene=Krba1;product=protein KRBA1 isoform X1;protein_id=XP_006506820.1;extra_copy_number=0
CM058246.1	Liftoff	CDS	56602476	56603290	.	+	.	ID=cds-XP_006506820.1;Parent=rna-XM_006506757.5;Dbxref=GeneID:77827,GenBank:XP_006506820.1,MGI:MGI:1925077;Name=XP_006506820.1;gbkey=CDS;gene=Krba1;product=protein KRBA1 isoform X1;protein_id=XP_006506820.1;extra_copy_number=0
CM058246.1	Liftoff	mRNA	56581543	56606442	.	+	.	ID=rna-XM_006506758.5;Parent=gene-Krba1;Dbxref=GeneID:77827,GenBank:XM_006506758.5,MGI:MGI:1925077;Name=XM_006506758.5;gbkey=mRNA;gene=Krba1;model_evidence=Supporting evidence includes similarity to: 6 mRNAs%2C 25 ESTs%2C 315 long SRA reads%2C and 97%25 coverage of the annotated genomic feature by RNAseq alignments%2C including 26 samples with support for all annotated introns;product=KRAB-A domain containing 1%2C transcript variant X2;transcript_id=XM_006506758.5;matches_ref_protein=True;valid_ORF=True;extra_copy_number=0
CM058246.1	Liftoff	exon	56581543	56582787	.	+	.	ID=exon-XM_006506758.5-1;Parent=rna-XM_006506758.5;Dbxref=GeneID:77827,GenBank:XM_006506758.5,MGI:MGI:1925077;gbkey=mRNA;gene=Krba1;product=KRAB-A domain containing 1%2C transcript variant X2;transcript_id=XM_006506758.5;extra_copy_number=0
CM058246.1	Liftoff	exon	56590278	56590397	.	+	.	ID=exon-XM_006506758.5-2;Parent=rna-XM_006506758.5;Dbxref=GeneID:77827,GenBank:XM_006506758.5,MGI:MGI:1925077;gbkey=mRNA;gene=Krba1;product=KRAB-A domain containing 1%2C transcript variant X2;transcript_id=XM_006506758.5;extra_copy_number=0
CM058246.1	Liftoff	exon	56590891	56591040	.	+	.	ID=exon-XM_006506758.5-3;Parent=rna-XM_006506758.5;Dbxref=GeneID:77827,GenBank:XM_006506758.5,MGI:MGI:1925077;gbkey=mRNA;gene=Krba1;product=KRAB-A domain containing 1%2C transcript variant X2;transcript_id=XM_006506758.5;extra_copy_number=0
CM058246.1	Liftoff	exon	56592137	56592289	.	+	.	ID=exon-XM_006506758.5-4;Parent=rna-XM_006506758.5;Dbxref=GeneID:77827,GenBank:XM_006506758.5,MGI:MGI:1925077;gbkey=mRNA;gene=Krba1;product=KRAB-A domain containing 1%2C transcript variant X2;transcript_id=XM_006506758.5;extra_copy_number=0
CM058246.1	Liftoff	exon	56593197	56593331	.	+	.	ID=exon-XM_006506758.5-5;Parent=rna-XM_006506758.5;Dbxref=GeneID:77827,GenBank:XM_006506758.5,MGI:MGI:1925077;gbkey=mRNA;gene=Krba1;product=KRAB-A domain containing 1%2C transcript variant X2;transcript_id=XM_006506758.5;extra_copy_number=0
CM058246.1	Liftoff	exon	56593734	56593907	.	+	.	ID=exon-XM_006506758.5-6;Parent=rna-XM_006506758.5;Dbxref=GeneID:77827,GenBank:XM_006506758.5,MGI:MGI:1925077;gbkey=mRNA;gene=Krba1;product=KRAB-A domain containing 1%2C transcript variant X2;transcript_id=XM_006506758.5;extra_copy_number=0
CM058246.1	Liftoff	exon	56594573	56594722	.	+	.	ID=exon-XM_006506758.5-7;Parent=rna-XM_006506758.5;Dbxref=GeneID:77827,GenBank:XM_006506758.5,MGI:MGI:1925077;gbkey=mRNA;gene=Krba1;product=KRAB-A domain containing 1%2C transcript variant X2;transcript_id=XM_006506758.5;extra_copy_number=0
CM058246.1	Liftoff	exon	56595429	56595626	.	+	.	ID=exon-XM_006506758.5-8;Parent=rna-XM_006506758.5;Dbxref=GeneID:77827,GenBank:XM_006506758.5,MGI:MGI:1925077;gbkey=mRNA;gene=Krba1;product=KRAB-A domain containing 1%2C transcript variant X2;transcript_id=XM_006506758.5;extra_copy_number=0
CM058246.1	Liftoff	exon	56596070	56596243	.	+	.	ID=exon-XM_006506758.5-9;Parent=rna-XM_006506758.5;Dbxref=GeneID:77827,GenBank:XM_006506758.5,MGI:MGI:1925077;gbkey=mRNA;gene=Krba1;product=KRAB-A domain containing 1%2C transcript variant X2;transcript_id=XM_006506758.5;extra_copy_number=0
CM058246.1	Liftoff	exon	56596618	56596794	.	+	.	ID=exon-XM_006506758.5-10;Parent=rna-XM_006506758.5;Dbxref=GeneID:77827,GenBank:XM_006506758.5,MGI:MGI:1925077;gbkey=mRNA;gene=Krba1;product=KRAB-A domain containing 1%2C transcript variant X2;transcript_id=XM_006506758.5;extra_copy_number=0
CM058246.1	Liftoff	exon	56598542	56598694	.	+	.	ID=exon-XM_006506758.5-11;Parent=rna-XM_006506758.5;Dbxref=GeneID:77827,GenBank:XM_006506758.5,MGI:MGI:1925077;gbkey=mRNA;gene=Krba1;product=KRAB-A domain containing 1%2C transcript variant X2;transcript_id=XM_006506758.5;extra_copy_number=0
CM058246.1	Liftoff	exon	56599174	56599326	.	+	.	ID=exon-XM_006506758.5-12;Parent=rna-XM_006506758.5;Dbxref=GeneID:77827,GenBank:XM_006506758.5,MGI:MGI:1925077;gbkey=mRNA;gene=Krba1;product=KRAB-A domain containing 1%2C transcript variant X2;transcript_id=XM_006506758.5;extra_copy_number=0
CM058246.1	Liftoff	exon	56599978	56600172	.	+	.	ID=exon-XM_006506758.5-13;Parent=rna-XM_006506758.5;Dbxref=GeneID:77827,GenBank:XM_006506758.5,MGI:MGI:1925077;gbkey=mRNA;gene=Krba1;product=KRAB-A domain containing 1%2C transcript variant X2;transcript_id=XM_006506758.5;extra_copy_number=0
CM058246.1	Liftoff	exon	56600263	56600403	.	+	.	ID=exon-XM_006506758.5-14;Parent=rna-XM_006506758.5;Dbxref=GeneID:77827,GenBank:XM_006506758.5,MGI:MGI:1925077;gbkey=mRNA;gene=Krba1;product=KRAB-A domain containing 1%2C transcript variant X2;transcript_id=XM_006506758.5;extra_copy_number=0
CM058246.1	Liftoff	exon	56600941	56601051	.	+	.	ID=exon-XM_006506758.5-15;Parent=rna-XM_006506758.5;Dbxref=GeneID:77827,GenBank:XM_006506758.5,MGI:MGI:1925077;gbkey=mRNA;gene=Krba1;product=KRAB-A domain containing 1%2C transcript variant X2;transcript_id=XM_006506758.5;extra_copy_number=0
CM058246.1	Liftoff	exon	56601390	56601500	.	+	.	ID=exon-XM_006506758.5-16;Parent=rna-XM_006506758.5;Dbxref=GeneID:77827,GenBank:XM_006506758.5,MGI:MGI:1925077;gbkey=mRNA;gene=Krba1;product=KRAB-A domain containing 1%2C transcript variant X2;transcript_id=XM_006506758.5;extra_copy_number=0
CM058246.1	Liftoff	exon	56602476	56606442	.	+	.	ID=exon-XM_006506758.5-17;Parent=rna-XM_006506758.5;Dbxref=GeneID:77827,GenBank:XM_006506758.5,MGI:MGI:1925077;gbkey=mRNA;gene=Krba1;product=KRAB-A domain containing 1%2C transcript variant X2;transcript_id=XM_006506758.5;extra_copy_number=0
CM058246.1	Liftoff	CDS	56582586	56582787	.	+	.	ID=cds-XP_006506821.1;Parent=rna-XM_006506758.5;Dbxref=GeneID:77827,GenBank:XP_006506821.1,MGI:MGI:1925077;Name=XP_006506821.1;gbkey=CDS;gene=Krba1;product=protein KRBA1 isoform X2;protein_id=XP_006506821.1;extra_copy_number=0
CM058246.1	Liftoff	CDS	56590278	56590397	.	+	.	ID=cds-XP_006506821.1;Parent=rna-XM_006506758.5;Dbxref=GeneID:77827,GenBank:XP_006506821.1,MGI:MGI:1925077;Name=XP_006506821.1;gbkey=CDS;gene=Krba1;product=protein KRBA1 isoform X2;protein_id=XP_006506821.1;extra_copy_number=0
CM058246.1	Liftoff	CDS	56590891	56591040	.	+	.	ID=cds-XP_006506821.1;Parent=rna-XM_006506758.5;Dbxref=GeneID:77827,GenBank:XP_006506821.1,MGI:MGI:1925077;Name=XP_006506821.1;gbkey=CDS;gene=Krba1;product=protein KRBA1 isoform X2;protein_id=XP_006506821.1;extra_copy_number=0
CM058246.1	Liftoff	CDS	56592137	56592289	.	+	.	ID=cds-XP_006506821.1;Parent=rna-XM_006506758.5;Dbxref=GeneID:77827,GenBank:XP_006506821.1,MGI:MGI:1925077;Name=XP_006506821.1;gbkey=CDS;gene=Krba1;product=protein KRBA1 isoform X2;protein_id=XP_006506821.1;extra_copy_number=0
CM058246.1	Liftoff	CDS	56593197	56593331	.	+	.	ID=cds-XP_006506821.1;Parent=rna-XM_006506758.5;Dbxref=GeneID:77827,GenBank:XP_006506821.1,MGI:MGI:1925077;Name=XP_006506821.1;gbkey=CDS;gene=Krba1;product=protein KRBA1 isoform X2;protein_id=XP_006506821.1;extra_copy_number=0
CM058246.1	Liftoff	CDS	56593734	56593907	.	+	.	ID=cds-XP_006506821.1;Parent=rna-XM_006506758.5;Dbxref=GeneID:77827,GenBank:XP_006506821.1,MGI:MGI:1925077;Name=XP_006506821.1;gbkey=CDS;gene=Krba1;product=protein KRBA1 isoform X2;protein_id=XP_006506821.1;extra_copy_number=0
CM058246.1	Liftoff	CDS	56594573	56594722	.	+	.	ID=cds-XP_006506821.1;Parent=rna-XM_006506758.5;Dbxref=GeneID:77827,GenBank:XP_006506821.1,MGI:MGI:1925077;Name=XP_006506821.1;gbkey=CDS;gene=Krba1;product=protein KRBA1 isoform X2;protein_id=XP_006506821.1;extra_copy_number=0
CM058246.1	Liftoff	CDS	56595429	56595626	.	+	.	ID=cds-XP_006506821.1;Parent=rna-XM_006506758.5;Dbxref=GeneID:77827,GenBank:XP_006506821.1,MGI:MGI:1925077;Name=XP_006506821.1;gbkey=CDS;gene=Krba1;product=protein KRBA1 isoform X2;protein_id=XP_006506821.1;extra_copy_number=0
CM058246.1	Liftoff	CDS	56596070	56596243	.	+	.	ID=cds-XP_006506821.1;Parent=rna-XM_006506758.5;Dbxref=GeneID:77827,GenBank:XP_006506821.1,MGI:MGI:1925077;Name=XP_006506821.1;gbkey=CDS;gene=Krba1;product=protein KRBA1 isoform X2;protein_id=XP_006506821.1;extra_copy_number=0
CM058246.1	Liftoff	CDS	56596618	56596794	.	+	.	ID=cds-XP_006506821.1;Parent=rna-XM_006506758.5;Dbxref=GeneID:77827,GenBank:XP_006506821.1,MGI:MGI:1925077;Name=XP_006506821.1;gbkey=CDS;gene=Krba1;product=protein KRBA1 isoform X2;protein_id=XP_006506821.1;extra_copy_number=0
CM058246.1	Liftoff	CDS	56598542	56598694	.	+	.	ID=cds-XP_006506821.1;Parent=rna-XM_006506758.5;Dbxref=GeneID:77827,GenBank:XP_006506821.1,MGI:MGI:1925077;Name=XP_006506821.1;gbkey=CDS;gene=Krba1;product=protein KRBA1 isoform X2;protein_id=XP_006506821.1;extra_copy_number=0
CM058246.1	Liftoff	CDS	56599174	56599326	.	+	.	ID=cds-XP_006506821.1;Parent=rna-XM_006506758.5;Dbxref=GeneID:77827,GenBank:XP_006506821.1,MGI:MGI:1925077;Name=XP_006506821.1;gbkey=CDS;gene=Krba1;product=protein KRBA1 isoform X2;protein_id=XP_006506821.1;extra_copy_number=0
CM058246.1	Liftoff	CDS	56599978	56600172	.	+	.	ID=cds-XP_006506821.1;Parent=rna-XM_006506758.5;Dbxref=GeneID:77827,GenBank:XP_006506821.1,MGI:MGI:1925077;Name=XP_006506821.1;gbkey=CDS;gene=Krba1;product=protein KRBA1 isoform X2;protein_id=XP_006506821.1;extra_copy_number=0
CM058246.1	Liftoff	CDS	56600263	56600403	.	+	.	ID=cds-XP_006506821.1;Parent=rna-XM_006506758.5;Dbxref=GeneID:77827,GenBank:XP_006506821.1,MGI:MGI:1925077;Name=XP_006506821.1;gbkey=CDS;gene=Krba1;product=protein KRBA1 isoform X2;protein_id=XP_006506821.1;extra_copy_number=0
CM058246.1	Liftoff	CDS	56600941	56601051	.	+	.	ID=cds-XP_006506821.1;Parent=rna-XM_006506758.5;Dbxref=GeneID:77827,GenBank:XP_006506821.1,MGI:MGI:1925077;Name=XP_006506821.1;gbkey=CDS;gene=Krba1;product=protein KRBA1 isoform X2;protein_id=XP_006506821.1;extra_copy_number=0
CM058246.1	Liftoff	CDS	56601390	56601500	.	+	.	ID=cds-XP_006506821.1;Parent=rna-XM_006506758.5;Dbxref=GeneID:77827,GenBank:XP_006506821.1,MGI:MGI:1925077;Name=XP_006506821.1;gbkey=CDS;gene=Krba1;product=protein KRBA1 isoform X2;protein_id=XP_006506821.1;extra_copy_number=0
CM058246.1	Liftoff	CDS	56602476	56603290	.	+	.	ID=cds-XP_006506821.1;Parent=rna-XM_006506758.5;Dbxref=GeneID:77827,GenBank:XP_006506821.1,MGI:MGI:1925077;Name=XP_006506821.1;gbkey=CDS;gene=Krba1;product=protein KRBA1 isoform X2;protein_id=XP_006506821.1;extra_copy_number=0
CM058246.1	Liftoff	mRNA	56581543	56606442	.	+	.	ID=rna-XM_006506759.5;Parent=gene-Krba1;Dbxref=GeneID:77827,GenBank:XM_006506759.5,MGI:MGI:1925077;Name=XM_006506759.5;gbkey=mRNA;gene=Krba1;model_evidence=Supporting evidence includes similarity to: 10 mRNAs%2C 27 ESTs%2C 365 long SRA reads%2C and 97%25 coverage of the annotated genomic feature by RNAseq alignments%2C including 29 samples with support for all annotated introns;product=KRAB-A domain containing 1%2C transcript variant X3;transcript_id=XM_006506759.5;matches_ref_protein=True;valid_ORF=True;extra_copy_number=0
CM058246.1	Liftoff	exon	56581543	56582787	.	+	.	ID=exon-XM_006506759.5-1;Parent=rna-XM_006506759.5;Dbxref=GeneID:77827,GenBank:XM_006506759.5,MGI:MGI:1925077;gbkey=mRNA;gene=Krba1;product=KRAB-A domain containing 1%2C transcript variant X3;transcript_id=XM_006506759.5;extra_copy_number=0
CM058246.1	Liftoff	exon	56590278	56590397	.	+	.	ID=exon-XM_006506759.5-2;Parent=rna-XM_006506759.5;Dbxref=GeneID:77827,GenBank:XM_006506759.5,MGI:MGI:1925077;gbkey=mRNA;gene=Krba1;product=KRAB-A domain containing 1%2C transcript variant X3;transcript_id=XM_006506759.5;extra_copy_number=0
CM058246.1	Liftoff	exon	56590891	56591040	.	+	.	ID=exon-XM_006506759.5-3;Parent=rna-XM_006506759.5;Dbxref=GeneID:77827,GenBank:XM_006506759.5,MGI:MGI:1925077;gbkey=mRNA;gene=Krba1;product=KRAB-A domain containing 1%2C transcript variant X3;transcript_id=XM_006506759.5;extra_copy_number=0
CM058246.1	Liftoff	exon	56592134	56592289	.	+	.	ID=exon-XM_006506759.5-4;Parent=rna-XM_006506759.5;Dbxref=GeneID:77827,GenBank:XM_006506759.5,MGI:MGI:1925077;gbkey=mRNA;gene=Krba1;product=KRAB-A domain containing 1%2C transcript variant X3;transcript_id=XM_006506759.5;extra_copy_number=0
CM058246.1	Liftoff	exon	56593197	56593331	.	+	.	ID=exon-XM_006506759.5-5;Parent=rna-XM_006506759.5;Dbxref=GeneID:77827,GenBank:XM_006506759.5,MGI:MGI:1925077;gbkey=mRNA;gene=Krba1;product=KRAB-A domain containing 1%2C transcript variant X3;transcript_id=XM_006506759.5;extra_copy_number=0
CM058246.1	Liftoff	exon	56593734	56593907	.	+	.	ID=exon-XM_006506759.5-6;Parent=rna-XM_006506759.5;Dbxref=GeneID:77827,GenBank:XM_006506759.5,MGI:MGI:1925077;gbkey=mRNA;gene=Krba1;product=KRAB-A domain containing 1%2C transcript variant X3;transcript_id=XM_006506759.5;extra_copy_number=0
CM058246.1	Liftoff	exon	56594573	56594722	.	+	.	ID=exon-XM_006506759.5-7;Parent=rna-XM_006506759.5;Dbxref=GeneID:77827,GenBank:XM_006506759.5,MGI:MGI:1925077;gbkey=mRNA;gene=Krba1;product=KRAB-A domain containing 1%2C transcript variant X3;transcript_id=XM_006506759.5;extra_copy_number=0
CM058246.1	Liftoff	exon	56595429	56595626	.	+	.	ID=exon-XM_006506759.5-8;Parent=rna-XM_006506759.5;Dbxref=GeneID:77827,GenBank:XM_006506759.5,MGI:MGI:1925077;gbkey=mRNA;gene=Krba1;product=KRAB-A domain containing 1%2C transcript variant X3;transcript_id=XM_006506759.5;extra_copy_number=0
CM058246.1	Liftoff	exon	56596070	56596243	.	+	.	ID=exon-XM_006506759.5-9;Parent=rna-XM_006506759.5;Dbxref=GeneID:77827,GenBank:XM_006506759.5,MGI:MGI:1925077;gbkey=mRNA;gene=Krba1;product=KRAB-A domain containing 1%2C transcript variant X3;transcript_id=XM_006506759.5;extra_copy_number=0
CM058246.1	Liftoff	exon	56596618	56596794	.	+	.	ID=exon-XM_006506759.5-10;Parent=rna-XM_006506759.5;Dbxref=GeneID:77827,GenBank:XM_006506759.5,MGI:MGI:1925077;gbkey=mRNA;gene=Krba1;product=KRAB-A domain containing 1%2C transcript variant X3;transcript_id=XM_006506759.5;extra_copy_number=0
CM058246.1	Liftoff	exon	56598542	56598694	.	+	.	ID=exon-XM_006506759.5-11;Parent=rna-XM_006506759.5;Dbxref=GeneID:77827,GenBank:XM_006506759.5,MGI:MGI:1925077;gbkey=mRNA;gene=Krba1;product=KRAB-A domain containing 1%2C transcript variant X3;transcript_id=XM_006506759.5;extra_copy_number=0
CM058246.1	Liftoff	exon	56599174	56599326	.	+	.	ID=exon-XM_006506759.5-12;Parent=rna-XM_006506759.5;Dbxref=GeneID:77827,GenBank:XM_006506759.5,MGI:MGI:1925077;gbkey=mRNA;gene=Krba1;product=KRAB-A domain containing 1%2C transcript variant X3;transcript_id=XM_006506759.5;extra_copy_number=0
CM058246.1	Liftoff	exon	56599978	56600172	.	+	.	ID=exon-XM_006506759.5-13;Parent=rna-XM_006506759.5;Dbxref=GeneID:77827,GenBank:XM_006506759.5,MGI:MGI:1925077;gbkey=mRNA;gene=Krba1;product=KRAB-A domain containing 1%2C transcript variant X3;transcript_id=XM_006506759.5;extra_copy_number=0
CM058246.1	Liftoff	exon	56600263	56600403	.	+	.	ID=exon-XM_006506759.5-14;Parent=rna-XM_006506759.5;Dbxref=GeneID:77827,GenBank:XM_006506759.5,MGI:MGI:1925077;gbkey=mRNA;gene=Krba1;product=KRAB-A domain containing 1%2C transcript variant X3;transcript_id=XM_006506759.5;extra_copy_number=0
CM058246.1	Liftoff	exon	56600956	56601051	.	+	.	ID=exon-XM_006506759.5-15;Parent=rna-XM_006506759.5;Dbxref=GeneID:77827,GenBank:XM_006506759.5,MGI:MGI:1925077;gbkey=mRNA;gene=Krba1;product=KRAB-A domain containing 1%2C transcript variant X3;transcript_id=XM_006506759.5;extra_copy_number=0
CM058246.1	Liftoff	exon	56601390	56601500	.	+	.	ID=exon-XM_006506759.5-16;Parent=rna-XM_006506759.5;Dbxref=GeneID:77827,GenBank:XM_006506759.5,MGI:MGI:1925077;gbkey=mRNA;gene=Krba1;product=KRAB-A domain containing 1%2C transcript variant X3;transcript_id=XM_006506759.5;extra_copy_number=0
CM058246.1	Liftoff	exon	56602476	56606442	.	+	.	ID=exon-XM_006506759.5-17;Parent=rna-XM_006506759.5;Dbxref=GeneID:77827,GenBank:XM_006506759.5,MGI:MGI:1925077;gbkey=mRNA;gene=Krba1;product=KRAB-A domain containing 1%2C transcript variant X3;transcript_id=XM_006506759.5;extra_copy_number=0
CM058246.1	Liftoff	CDS	56582586	56582787	.	+	.	ID=cds-XP_006506822.1;Parent=rna-XM_006506759.5;Dbxref=GeneID:77827,GenBank:XP_006506822.1,MGI:MGI:1925077;Name=XP_006506822.1;gbkey=CDS;gene=Krba1;product=protein KRBA1 isoform X3;protein_id=XP_006506822.1;extra_copy_number=0
CM058246.1	Liftoff	CDS	56590278	56590397	.	+	.	ID=cds-XP_006506822.1;Parent=rna-XM_006506759.5;Dbxref=GeneID:77827,GenBank:XP_006506822.1,MGI:MGI:1925077;Name=XP_006506822.1;gbkey=CDS;gene=Krba1;product=protein KRBA1 isoform X3;protein_id=XP_006506822.1;extra_copy_number=0
CM058246.1	Liftoff	CDS	56590891	56591040	.	+	.	ID=cds-XP_006506822.1;Parent=rna-XM_006506759.5;Dbxref=GeneID:77827,GenBank:XP_006506822.1,MGI:MGI:1925077;Name=XP_006506822.1;gbkey=CDS;gene=Krba1;product=protein KRBA1 isoform X3;protein_id=XP_006506822.1;extra_copy_number=0
CM058246.1	Liftoff	CDS	56592134	56592289	.	+	.	ID=cds-XP_006506822.1;Parent=rna-XM_006506759.5;Dbxref=GeneID:77827,GenBank:XP_006506822.1,MGI:MGI:1925077;Name=XP_006506822.1;gbkey=CDS;gene=Krba1;product=protein KRBA1 isoform X3;protein_id=XP_006506822.1;extra_copy_number=0
CM058246.1	Liftoff	CDS	56593197	56593331	.	+	.	ID=cds-XP_006506822.1;Parent=rna-XM_006506759.5;Dbxref=GeneID:77827,GenBank:XP_006506822.1,MGI:MGI:1925077;Name=XP_006506822.1;gbkey=CDS;gene=Krba1;product=protein KRBA1 isoform X3;protein_id=XP_006506822.1;extra_copy_number=0
CM058246.1	Liftoff	CDS	56593734	56593907	.	+	.	ID=cds-XP_006506822.1;Parent=rna-XM_006506759.5;Dbxref=GeneID:77827,GenBank:XP_006506822.1,MGI:MGI:1925077;Name=XP_006506822.1;gbkey=CDS;gene=Krba1;product=protein KRBA1 isoform X3;protein_id=XP_006506822.1;extra_copy_number=0
CM058246.1	Liftoff	CDS	56594573	56594722	.	+	.	ID=cds-XP_006506822.1;Parent=rna-XM_006506759.5;Dbxref=GeneID:77827,GenBank:XP_006506822.1,MGI:MGI:1925077;Name=XP_006506822.1;gbkey=CDS;gene=Krba1;product=protein KRBA1 isoform X3;protein_id=XP_006506822.1;extra_copy_number=0
CM058246.1	Liftoff	CDS	56595429	56595626	.	+	.	ID=cds-XP_006506822.1;Parent=rna-XM_006506759.5;Dbxref=GeneID:77827,GenBank:XP_006506822.1,MGI:MGI:1925077;Name=XP_006506822.1;gbkey=CDS;gene=Krba1;product=protein KRBA1 isoform X3;protein_id=XP_006506822.1;extra_copy_number=0
CM058246.1	Liftoff	CDS	56596070	56596243	.	+	.	ID=cds-XP_006506822.1;Parent=rna-XM_006506759.5;Dbxref=GeneID:77827,GenBank:XP_006506822.1,MGI:MGI:1925077;Name=XP_006506822.1;gbkey=CDS;gene=Krba1;product=protein KRBA1 isoform X3;protein_id=XP_006506822.1;extra_copy_number=0
CM058246.1	Liftoff	CDS	56596618	56596794	.	+	.	ID=cds-XP_006506822.1;Parent=rna-XM_006506759.5;Dbxref=GeneID:77827,GenBank:XP_006506822.1,MGI:MGI:1925077;Name=XP_006506822.1;gbkey=CDS;gene=Krba1;product=protein KRBA1 isoform X3;protein_id=XP_006506822.1;extra_copy_number=0
CM058246.1	Liftoff	CDS	56598542	56598694	.	+	.	ID=cds-XP_006506822.1;Parent=rna-XM_006506759.5;Dbxref=GeneID:77827,GenBank:XP_006506822.1,MGI:MGI:1925077;Name=XP_006506822.1;gbkey=CDS;gene=Krba1;product=protein KRBA1 isoform X3;protein_id=XP_006506822.1;extra_copy_number=0
CM058246.1	Liftoff	CDS	56599174	56599326	.	+	.	ID=cds-XP_006506822.1;Parent=rna-XM_006506759.5;Dbxref=GeneID:77827,GenBank:XP_006506822.1,MGI:MGI:1925077;Name=XP_006506822.1;gbkey=CDS;gene=Krba1;product=protein KRBA1 isoform X3;protein_id=XP_006506822.1;extra_copy_number=0
CM058246.1	Liftoff	CDS	56599978	56600172	.	+	.	ID=cds-XP_006506822.1;Parent=rna-XM_006506759.5;Dbxref=GeneID:77827,GenBank:XP_006506822.1,MGI:MGI:1925077;Name=XP_006506822.1;gbkey=CDS;gene=Krba1;product=protein KRBA1 isoform X3;protein_id=XP_006506822.1;extra_copy_number=0
CM058246.1	Liftoff	CDS	56600263	56600403	.	+	.	ID=cds-XP_006506822.1;Parent=rna-XM_006506759.5;Dbxref=GeneID:77827,GenBank:XP_006506822.1,MGI:MGI:1925077;Name=XP_006506822.1;gbkey=CDS;gene=Krba1;product=protein KRBA1 isoform X3;protein_id=XP_006506822.1;extra_copy_number=0
CM058246.1	Liftoff	CDS	56600956	56601051	.	+	.	ID=cds-XP_006506822.1;Parent=rna-XM_006506759.5;Dbxref=GeneID:77827,GenBank:XP_006506822.1,MGI:MGI:1925077;Name=XP_006506822.1;gbkey=CDS;gene=Krba1;product=protein KRBA1 isoform X3;protein_id=XP_006506822.1;extra_copy_number=0
CM058246.1	Liftoff	CDS	56601390	56601500	.	+	.	ID=cds-XP_006506822.1;Parent=rna-XM_006506759.5;Dbxref=GeneID:77827,GenBank:XP_006506822.1,MGI:MGI:1925077;Name=XP_006506822.1;gbkey=CDS;gene=Krba1;product=protein KRBA1 isoform X3;protein_id=XP_006506822.1;extra_copy_number=0
CM058246.1	Liftoff	CDS	56602476	56603290	.	+	.	ID=cds-XP_006506822.1;Parent=rna-XM_006506759.5;Dbxref=GeneID:77827,GenBank:XP_006506822.1,MGI:MGI:1925077;Name=XP_006506822.1;gbkey=CDS;gene=Krba1;product=protein KRBA1 isoform X3;protein_id=XP_006506822.1;extra_copy_number=0
CM058246.1	Liftoff	mRNA	56581543	56606442	.	+	.	ID=rna-XM_006506766.5;Parent=gene-Krba1;Dbxref=GeneID:77827,GenBank:XM_006506766.5,MGI:MGI:1925077;Name=XM_006506766.5;gbkey=mRNA;gene=Krba1;model_evidence=Supporting evidence includes similarity to: 8 mRNAs%2C 18 ESTs%2C 308 long SRA reads%2C and 96%25 coverage of the annotated genomic feature by RNAseq alignments%2C including 25 samples with support for all annotated introns;product=KRAB-A domain containing 1%2C transcript variant X10;transcript_id=XM_006506766.5;matches_ref_protein=True;valid_ORF=True;extra_copy_number=0
CM058246.1	Liftoff	exon	56581543	56582787	.	+	.	ID=exon-XM_006506766.5-1;Parent=rna-XM_006506766.5;Dbxref=GeneID:77827,GenBank:XM_006506766.5,MGI:MGI:1925077;gbkey=mRNA;gene=Krba1;product=KRAB-A domain containing 1%2C transcript variant X10;transcript_id=XM_006506766.5;extra_copy_number=0
CM058246.1	Liftoff	exon	56590278	56590397	.	+	.	ID=exon-XM_006506766.5-2;Parent=rna-XM_006506766.5;Dbxref=GeneID:77827,GenBank:XM_006506766.5,MGI:MGI:1925077;gbkey=mRNA;gene=Krba1;product=KRAB-A domain containing 1%2C transcript variant X10;transcript_id=XM_006506766.5;extra_copy_number=0
CM058246.1	Liftoff	exon	56590891	56591040	.	+	.	ID=exon-XM_006506766.5-3;Parent=rna-XM_006506766.5;Dbxref=GeneID:77827,GenBank:XM_006506766.5,MGI:MGI:1925077;gbkey=mRNA;gene=Krba1;product=KRAB-A domain containing 1%2C transcript variant X10;transcript_id=XM_006506766.5;extra_copy_number=0
CM058246.1	Liftoff	exon	56592134	56592289	.	+	.	ID=exon-XM_006506766.5-4;Parent=rna-XM_006506766.5;Dbxref=GeneID:77827,GenBank:XM_006506766.5,MGI:MGI:1925077;gbkey=mRNA;gene=Krba1;product=KRAB-A domain containing 1%2C transcript variant X10;transcript_id=XM_006506766.5;extra_copy_number=0
CM058246.1	Liftoff	exon	56593197	56593331	.	+	.	ID=exon-XM_006506766.5-5;Parent=rna-XM_006506766.5;Dbxref=GeneID:77827,GenBank:XM_006506766.5,MGI:MGI:1925077;gbkey=mRNA;gene=Krba1;product=KRAB-A domain containing 1%2C transcript variant X10;transcript_id=XM_006506766.5;extra_copy_number=0
CM058246.1	Liftoff	exon	56593734	56593907	.	+	.	ID=exon-XM_006506766.5-6;Parent=rna-XM_006506766.5;Dbxref=GeneID:77827,GenBank:XM_006506766.5,MGI:MGI:1925077;gbkey=mRNA;gene=Krba1;product=KRAB-A domain containing 1%2C transcript variant X10;transcript_id=XM_006506766.5;extra_copy_number=0
CM058246.1	Liftoff	exon	56594573	56594722	.	+	.	ID=exon-XM_006506766.5-7;Parent=rna-XM_006506766.5;Dbxref=GeneID:77827,GenBank:XM_006506766.5,MGI:MGI:1925077;gbkey=mRNA;gene=Krba1;product=KRAB-A domain containing 1%2C transcript variant X10;transcript_id=XM_006506766.5;extra_copy_number=0
CM058246.1	Liftoff	exon	56596070	56596243	.	+	.	ID=exon-XM_006506766.5-8;Parent=rna-XM_006506766.5;Dbxref=GeneID:77827,GenBank:XM_006506766.5,MGI:MGI:1925077;gbkey=mRNA;gene=Krba1;product=KRAB-A domain containing 1%2C transcript variant X10;transcript_id=XM_006506766.5;extra_copy_number=0
CM058246.1	Liftoff	exon	56596618	56596794	.	+	.	ID=exon-XM_006506766.5-9;Parent=rna-XM_006506766.5;Dbxref=GeneID:77827,GenBank:XM_006506766.5,MGI:MGI:1925077;gbkey=mRNA;gene=Krba1;product=KRAB-A domain containing 1%2C transcript variant X10;transcript_id=XM_006506766.5;extra_copy_number=0
CM058246.1	Liftoff	exon	56598542	56598694	.	+	.	ID=exon-XM_006506766.5-10;Parent=rna-XM_006506766.5;Dbxref=GeneID:77827,GenBank:XM_006506766.5,MGI:MGI:1925077;gbkey=mRNA;gene=Krba1;product=KRAB-A domain containing 1%2C transcript variant X10;transcript_id=XM_006506766.5;extra_copy_number=0
CM058246.1	Liftoff	exon	56599174	56599326	.	+	.	ID=exon-XM_006506766.5-11;Parent=rna-XM_006506766.5;Dbxref=GeneID:77827,GenBank:XM_006506766.5,MGI:MGI:1925077;gbkey=mRNA;gene=Krba1;product=KRAB-A domain containing 1%2C transcript variant X10;transcript_id=XM_006506766.5;extra_copy_number=0
CM058246.1	Liftoff	exon	56599978	56600172	.	+	.	ID=exon-XM_006506766.5-12;Parent=rna-XM_006506766.5;Dbxref=GeneID:77827,GenBank:XM_006506766.5,MGI:MGI:1925077;gbkey=mRNA;gene=Krba1;product=KRAB-A domain containing 1%2C transcript variant X10;transcript_id=XM_006506766.5;extra_copy_number=0
CM058246.1	Liftoff	exon	56600263	56600403	.	+	.	ID=exon-XM_006506766.5-13;Parent=rna-XM_006506766.5;Dbxref=GeneID:77827,GenBank:XM_006506766.5,MGI:MGI:1925077;gbkey=mRNA;gene=Krba1;product=KRAB-A domain containing 1%2C transcript variant X10;transcript_id=XM_006506766.5;extra_copy_number=0
CM058246.1	Liftoff	exon	56600941	56601051	.	+	.	ID=exon-XM_006506766.5-14;Parent=rna-XM_006506766.5;Dbxref=GeneID:77827,GenBank:XM_006506766.5,MGI:MGI:1925077;gbkey=mRNA;gene=Krba1;product=KRAB-A domain containing 1%2C transcript variant X10;transcript_id=XM_006506766.5;extra_copy_number=0
CM058246.1	Liftoff	exon	56601390	56601500	.	+	.	ID=exon-XM_006506766.5-15;Parent=rna-XM_006506766.5;Dbxref=GeneID:77827,GenBank:XM_006506766.5,MGI:MGI:1925077;gbkey=mRNA;gene=Krba1;product=KRAB-A domain containing 1%2C transcript variant X10;transcript_id=XM_006506766.5;extra_copy_number=0
CM058246.1	Liftoff	exon	56602476	56606442	.	+	.	ID=exon-XM_006506766.5-16;Parent=rna-XM_006506766.5;Dbxref=GeneID:77827,GenBank:XM_006506766.5,MGI:MGI:1925077;gbkey=mRNA;gene=Krba1;product=KRAB-A domain containing 1%2C transcript variant X10;transcript_id=XM_006506766.5;extra_copy_number=0
CM058246.1	Liftoff	CDS	56582586	56582787	.	+	.	ID=cds-XP_006506829.1;Parent=rna-XM_006506766.5;Dbxref=GeneID:77827,GenBank:XP_006506829.1,MGI:MGI:1925077;Name=XP_006506829.1;gbkey=CDS;gene=Krba1;product=protein KRBA1 isoform X9;protein_id=XP_006506829.1;extra_copy_number=0
CM058246.1	Liftoff	CDS	56590278	56590397	.	+	.	ID=cds-XP_006506829.1;Parent=rna-XM_006506766.5;Dbxref=GeneID:77827,GenBank:XP_006506829.1,MGI:MGI:1925077;Name=XP_006506829.1;gbkey=CDS;gene=Krba1;product=protein KRBA1 isoform X9;protein_id=XP_006506829.1;extra_copy_number=0
CM058246.1	Liftoff	CDS	56590891	56591040	.	+	.	ID=cds-XP_006506829.1;Parent=rna-XM_006506766.5;Dbxref=GeneID:77827,GenBank:XP_006506829.1,MGI:MGI:1925077;Name=XP_006506829.1;gbkey=CDS;gene=Krba1;product=protein KRBA1 isoform X9;protein_id=XP_006506829.1;extra_copy_number=0
CM058246.1	Liftoff	CDS	56592134	56592289	.	+	.	ID=cds-XP_006506829.1;Parent=rna-XM_006506766.5;Dbxref=GeneID:77827,GenBank:XP_006506829.1,MGI:MGI:1925077;Name=XP_006506829.1;gbkey=CDS;gene=Krba1;product=protein KRBA1 isoform X9;protein_id=XP_006506829.1;extra_copy_number=0
CM058246.1	Liftoff	CDS	56593197	56593331	.	+	.	ID=cds-XP_006506829.1;Parent=rna-XM_006506766.5;Dbxref=GeneID:77827,GenBank:XP_006506829.1,MGI:MGI:1925077;Name=XP_006506829.1;gbkey=CDS;gene=Krba1;product=protein KRBA1 isoform X9;protein_id=XP_006506829.1;extra_copy_number=0
CM058246.1	Liftoff	CDS	56593734	56593907	.	+	.	ID=cds-XP_006506829.1;Parent=rna-XM_006506766.5;Dbxref=GeneID:77827,GenBank:XP_006506829.1,MGI:MGI:1925077;Name=XP_006506829.1;gbkey=CDS;gene=Krba1;product=protein KRBA1 isoform X9;protein_id=XP_006506829.1;extra_copy_number=0
CM058246.1	Liftoff	CDS	56594573	56594722	.	+	.	ID=cds-XP_006506829.1;Parent=rna-XM_006506766.5;Dbxref=GeneID:77827,GenBank:XP_006506829.1,MGI:MGI:1925077;Name=XP_006506829.1;gbkey=CDS;gene=Krba1;product=protein KRBA1 isoform X9;protein_id=XP_006506829.1;extra_copy_number=0
CM058246.1	Liftoff	CDS	56596070	56596243	.	+	.	ID=cds-XP_006506829.1;Parent=rna-XM_006506766.5;Dbxref=GeneID:77827,GenBank:XP_006506829.1,MGI:MGI:1925077;Name=XP_006506829.1;gbkey=CDS;gene=Krba1;product=protein KRBA1 isoform X9;protein_id=XP_006506829.1;extra_copy_number=0
CM058246.1	Liftoff	CDS	56596618	56596794	.	+	.	ID=cds-XP_006506829.1;Parent=rna-XM_006506766.5;Dbxref=GeneID:77827,GenBank:XP_006506829.1,MGI:MGI:1925077;Name=XP_006506829.1;gbkey=CDS;gene=Krba1;product=protein KRBA1 isoform X9;protein_id=XP_006506829.1;extra_copy_number=0
CM058246.1	Liftoff	CDS	56598542	56598694	.	+	.	ID=cds-XP_006506829.1;Parent=rna-XM_006506766.5;Dbxref=GeneID:77827,GenBank:XP_006506829.1,MGI:MGI:1925077;Name=XP_006506829.1;gbkey=CDS;gene=Krba1;product=protein KRBA1 isoform X9;protein_id=XP_006506829.1;extra_copy_number=0
CM058246.1	Liftoff	CDS	56599174	56599326	.	+	.	ID=cds-XP_006506829.1;Parent=rna-XM_006506766.5;Dbxref=GeneID:77827,GenBank:XP_006506829.1,MGI:MGI:1925077;Name=XP_006506829.1;gbkey=CDS;gene=Krba1;product=protein KRBA1 isoform X9;protein_id=XP_006506829.1;extra_copy_number=0
CM058246.1	Liftoff	CDS	56599978	56600172	.	+	.	ID=cds-XP_006506829.1;Parent=rna-XM_006506766.5;Dbxref=GeneID:77827,GenBank:XP_006506829.1,MGI:MGI:1925077;Name=XP_006506829.1;gbkey=CDS;gene=Krba1;product=protein KRBA1 isoform X9;protein_id=XP_006506829.1;extra_copy_number=0
CM058246.1	Liftoff	CDS	56600263	56600403	.	+	.	ID=cds-XP_006506829.1;Parent=rna-XM_006506766.5;Dbxref=GeneID:77827,GenBank:XP_006506829.1,MGI:MGI:1925077;Name=XP_006506829.1;gbkey=CDS;gene=Krba1;product=protein KRBA1 isoform X9;protein_id=XP_006506829.1;extra_copy_number=0
CM058246.1	Liftoff	CDS	56600941	56601051	.	+	.	ID=cds-XP_006506829.1;Parent=rna-XM_006506766.5;Dbxref=GeneID:77827,GenBank:XP_006506829.1,MGI:MGI:1925077;Name=XP_006506829.1;gbkey=CDS;gene=Krba1;product=protein KRBA1 isoform X9;protein_id=XP_006506829.1;extra_copy_number=0
CM058246.1	Liftoff	CDS	56601390	56601500	.	+	.	ID=cds-XP_006506829.1;Parent=rna-XM_006506766.5;Dbxref=GeneID:77827,GenBank:XP_006506829.1,MGI:MGI:1925077;Name=XP_006506829.1;gbkey=CDS;gene=Krba1;product=protein KRBA1 isoform X9;protein_id=XP_006506829.1;extra_copy_number=0
CM058246.1	Liftoff	CDS	56602476	56603290	.	+	.	ID=cds-XP_006506829.1;Parent=rna-XM_006506766.5;Dbxref=GeneID:77827,GenBank:XP_006506829.1,MGI:MGI:1925077;Name=XP_006506829.1;gbkey=CDS;gene=Krba1;product=protein KRBA1 isoform X9;protein_id=XP_006506829.1;extra_copy_number=0
CM058246.1	Liftoff	mRNA	56581543	56606442	.	+	.	ID=rna-XM_006506767.5;Parent=gene-Krba1;Dbxref=GeneID:77827,GenBank:XM_006506767.5,MGI:MGI:1925077;Name=XM_006506767.5;gbkey=mRNA;gene=Krba1;model_evidence=Supporting evidence includes similarity to: 10 mRNAs%2C 20 ESTs%2C 340 long SRA reads%2C and 96%25 coverage of the annotated genomic feature by RNAseq alignments%2C including 27 samples with support for all annotated introns;product=KRAB-A domain containing 1%2C transcript variant X11;transcript_id=XM_006506767.5;matches_ref_protein=True;valid_ORF=True;extra_copy_number=0
CM058246.1	Liftoff	exon	56581543	56582787	.	+	.	ID=exon-XM_006506767.5-1;Parent=rna-XM_006506767.5;Dbxref=GeneID:77827,GenBank:XM_006506767.5,MGI:MGI:1925077;gbkey=mRNA;gene=Krba1;product=KRAB-A domain containing 1%2C transcript variant X11;transcript_id=XM_006506767.5;extra_copy_number=0
CM058246.1	Liftoff	exon	56590278	56590397	.	+	.	ID=exon-XM_006506767.5-2;Parent=rna-XM_006506767.5;Dbxref=GeneID:77827,GenBank:XM_006506767.5,MGI:MGI:1925077;gbkey=mRNA;gene=Krba1;product=KRAB-A domain containing 1%2C transcript variant X11;transcript_id=XM_006506767.5;extra_copy_number=0
CM058246.1	Liftoff	exon	56590891	56591040	.	+	.	ID=exon-XM_006506767.5-3;Parent=rna-XM_006506767.5;Dbxref=GeneID:77827,GenBank:XM_006506767.5,MGI:MGI:1925077;gbkey=mRNA;gene=Krba1;product=KRAB-A domain containing 1%2C transcript variant X11;transcript_id=XM_006506767.5;extra_copy_number=0
CM058246.1	Liftoff	exon	56592134	56592289	.	+	.	ID=exon-XM_006506767.5-4;Parent=rna-XM_006506767.5;Dbxref=GeneID:77827,GenBank:XM_006506767.5,MGI:MGI:1925077;gbkey=mRNA;gene=Krba1;product=KRAB-A domain containing 1%2C transcript variant X11;transcript_id=XM_006506767.5;extra_copy_number=0
CM058246.1	Liftoff	exon	56593197	56593331	.	+	.	ID=exon-XM_006506767.5-5;Parent=rna-XM_006506767.5;Dbxref=GeneID:77827,GenBank:XM_006506767.5,MGI:MGI:1925077;gbkey=mRNA;gene=Krba1;product=KRAB-A domain containing 1%2C transcript variant X11;transcript_id=XM_006506767.5;extra_copy_number=0
CM058246.1	Liftoff	exon	56593734	56593907	.	+	.	ID=exon-XM_006506767.5-6;Parent=rna-XM_006506767.5;Dbxref=GeneID:77827,GenBank:XM_006506767.5,MGI:MGI:1925077;gbkey=mRNA;gene=Krba1;product=KRAB-A domain containing 1%2C transcript variant X11;transcript_id=XM_006506767.5;extra_copy_number=0
CM058246.1	Liftoff	exon	56594573	56594722	.	+	.	ID=exon-XM_006506767.5-7;Parent=rna-XM_006506767.5;Dbxref=GeneID:77827,GenBank:XM_006506767.5,MGI:MGI:1925077;gbkey=mRNA;gene=Krba1;product=KRAB-A domain containing 1%2C transcript variant X11;transcript_id=XM_006506767.5;extra_copy_number=0
CM058246.1	Liftoff	exon	56596070	56596243	.	+	.	ID=exon-XM_006506767.5-8;Parent=rna-XM_006506767.5;Dbxref=GeneID:77827,GenBank:XM_006506767.5,MGI:MGI:1925077;gbkey=mRNA;gene=Krba1;product=KRAB-A domain containing 1%2C transcript variant X11;transcript_id=XM_006506767.5;extra_copy_number=0
CM058246.1	Liftoff	exon	56596618	56596794	.	+	.	ID=exon-XM_006506767.5-9;Parent=rna-XM_006506767.5;Dbxref=GeneID:77827,GenBank:XM_006506767.5,MGI:MGI:1925077;gbkey=mRNA;gene=Krba1;product=KRAB-A domain containing 1%2C transcript variant X11;transcript_id=XM_006506767.5;extra_copy_number=0
CM058246.1	Liftoff	exon	56598542	56598694	.	+	.	ID=exon-XM_006506767.5-10;Parent=rna-XM_006506767.5;Dbxref=GeneID:77827,GenBank:XM_006506767.5,MGI:MGI:1925077;gbkey=mRNA;gene=Krba1;product=KRAB-A domain containing 1%2C transcript variant X11;transcript_id=XM_006506767.5;extra_copy_number=0
CM058246.1	Liftoff	exon	56599174	56599326	.	+	.	ID=exon-XM_006506767.5-11;Parent=rna-XM_006506767.5;Dbxref=GeneID:77827,GenBank:XM_006506767.5,MGI:MGI:1925077;gbkey=mRNA;gene=Krba1;product=KRAB-A domain containing 1%2C transcript variant X11;transcript_id=XM_006506767.5;extra_copy_number=0
CM058246.1	Liftoff	exon	56599978	56600172	.	+	.	ID=exon-XM_006506767.5-12;Parent=rna-XM_006506767.5;Dbxref=GeneID:77827,GenBank:XM_006506767.5,MGI:MGI:1925077;gbkey=mRNA;gene=Krba1;product=KRAB-A domain containing 1%2C transcript variant X11;transcript_id=XM_006506767.5;extra_copy_number=0
CM058246.1	Liftoff	exon	56600263	56600403	.	+	.	ID=exon-XM_006506767.5-13;Parent=rna-XM_006506767.5;Dbxref=GeneID:77827,GenBank:XM_006506767.5,MGI:MGI:1925077;gbkey=mRNA;gene=Krba1;product=KRAB-A domain containing 1%2C transcript variant X11;transcript_id=XM_006506767.5;extra_copy_number=0
CM058246.1	Liftoff	exon	56600956	56601051	.	+	.	ID=exon-XM_006506767.5-14;Parent=rna-XM_006506767.5;Dbxref=GeneID:77827,GenBank:XM_006506767.5,MGI:MGI:1925077;gbkey=mRNA;gene=Krba1;product=KRAB-A domain containing 1%2C transcript variant X11;transcript_id=XM_006506767.5;extra_copy_number=0
CM058246.1	Liftoff	exon	56601390	56601500	.	+	.	ID=exon-XM_006506767.5-15;Parent=rna-XM_006506767.5;Dbxref=GeneID:77827,GenBank:XM_006506767.5,MGI:MGI:1925077;gbkey=mRNA;gene=Krba1;product=KRAB-A domain containing 1%2C transcript variant X11;transcript_id=XM_006506767.5;extra_copy_number=0
CM058246.1	Liftoff	exon	56602476	56606442	.	+	.	ID=exon-XM_006506767.5-16;Parent=rna-XM_006506767.5;Dbxref=GeneID:77827,GenBank:XM_006506767.5,MGI:MGI:1925077;gbkey=mRNA;gene=Krba1;product=KRAB-A domain containing 1%2C transcript variant X11;transcript_id=XM_006506767.5;extra_copy_number=0
CM058246.1	Liftoff	CDS	56582586	56582787	.	+	.	ID=cds-XP_006506830.1;Parent=rna-XM_006506767.5;Dbxref=GeneID:77827,GenBank:XP_006506830.1,MGI:MGI:1925077;Name=XP_006506830.1;gbkey=CDS;gene=Krba1;product=protein KRBA1 isoform X10;protein_id=XP_006506830.1;extra_copy_number=0
CM058246.1	Liftoff	CDS	56590278	56590397	.	+	.	ID=cds-XP_006506830.1;Parent=rna-XM_006506767.5;Dbxref=GeneID:77827,GenBank:XP_006506830.1,MGI:MGI:1925077;Name=XP_006506830.1;gbkey=CDS;gene=Krba1;product=protein KRBA1 isoform X10;protein_id=XP_006506830.1;extra_copy_number=0
CM058246.1	Liftoff	CDS	56590891	56591040	.	+	.	ID=cds-XP_006506830.1;Parent=rna-XM_006506767.5;Dbxref=GeneID:77827,GenBank:XP_006506830.1,MGI:MGI:1925077;Name=XP_006506830.1;gbkey=CDS;gene=Krba1;product=protein KRBA1 isoform X10;protein_id=XP_006506830.1;extra_copy_number=0
CM058246.1	Liftoff	CDS	56592134	56592289	.	+	.	ID=cds-XP_006506830.1;Parent=rna-XM_006506767.5;Dbxref=GeneID:77827,GenBank:XP_006506830.1,MGI:MGI:1925077;Name=XP_006506830.1;gbkey=CDS;gene=Krba1;product=protein KRBA1 isoform X10;protein_id=XP_006506830.1;extra_copy_number=0
CM058246.1	Liftoff	CDS	56593197	56593331	.	+	.	ID=cds-XP_006506830.1;Parent=rna-XM_006506767.5;Dbxref=GeneID:77827,GenBank:XP_006506830.1,MGI:MGI:1925077;Name=XP_006506830.1;gbkey=CDS;gene=Krba1;product=protein KRBA1 isoform X10;protein_id=XP_006506830.1;extra_copy_number=0
CM058246.1	Liftoff	CDS	56593734	56593907	.	+	.	ID=cds-XP_006506830.1;Parent=rna-XM_006506767.5;Dbxref=GeneID:77827,GenBank:XP_006506830.1,MGI:MGI:1925077;Name=XP_006506830.1;gbkey=CDS;gene=Krba1;product=protein KRBA1 isoform X10;protein_id=XP_006506830.1;extra_copy_number=0
CM058246.1	Liftoff	CDS	56594573	56594722	.	+	.	ID=cds-XP_006506830.1;Parent=rna-XM_006506767.5;Dbxref=GeneID:77827,GenBank:XP_006506830.1,MGI:MGI:1925077;Name=XP_006506830.1;gbkey=CDS;gene=Krba1;product=protein KRBA1 isoform X10;protein_id=XP_006506830.1;extra_copy_number=0
CM058246.1	Liftoff	CDS	56596070	56596243	.	+	.	ID=cds-XP_006506830.1;Parent=rna-XM_006506767.5;Dbxref=GeneID:77827,GenBank:XP_006506830.1,MGI:MGI:1925077;Name=XP_006506830.1;gbkey=CDS;gene=Krba1;product=protein KRBA1 isoform X10;protein_id=XP_006506830.1;extra_copy_number=0
CM058246.1	Liftoff	CDS	56596618	56596794	.	+	.	ID=cds-XP_006506830.1;Parent=rna-XM_006506767.5;Dbxref=GeneID:77827,GenBank:XP_006506830.1,MGI:MGI:1925077;Name=XP_006506830.1;gbkey=CDS;gene=Krba1;product=protein KRBA1 isoform X10;protein_id=XP_006506830.1;extra_copy_number=0
CM058246.1	Liftoff	CDS	56598542	56598694	.	+	.	ID=cds-XP_006506830.1;Parent=rna-XM_006506767.5;Dbxref=GeneID:77827,GenBank:XP_006506830.1,MGI:MGI:1925077;Name=XP_006506830.1;gbkey=CDS;gene=Krba1;product=protein KRBA1 isoform X10;protein_id=XP_006506830.1;extra_copy_number=0
CM058246.1	Liftoff	CDS	56599174	56599326	.	+	.	ID=cds-XP_006506830.1;Parent=rna-XM_006506767.5;Dbxref=GeneID:77827,GenBank:XP_006506830.1,MGI:MGI:1925077;Name=XP_006506830.1;gbkey=CDS;gene=Krba1;product=protein KRBA1 isoform X10;protein_id=XP_006506830.1;extra_copy_number=0
CM058246.1	Liftoff	CDS	56599978	56600172	.	+	.	ID=cds-XP_006506830.1;Parent=rna-XM_006506767.5;Dbxref=GeneID:77827,GenBank:XP_006506830.1,MGI:MGI:1925077;Name=XP_006506830.1;gbkey=CDS;gene=Krba1;product=protein KRBA1 isoform X10;protein_id=XP_006506830.1;extra_copy_number=0
CM058246.1	Liftoff	CDS	56600263	56600403	.	+	.	ID=cds-XP_006506830.1;Parent=rna-XM_006506767.5;Dbxref=GeneID:77827,GenBank:XP_006506830.1,MGI:MGI:1925077;Name=XP_006506830.1;gbkey=CDS;gene=Krba1;product=protein KRBA1 isoform X10;protein_id=XP_006506830.1;extra_copy_number=0
CM058246.1	Liftoff	CDS	56600956	56601051	.	+	.	ID=cds-XP_006506830.1;Parent=rna-XM_006506767.5;Dbxref=GeneID:77827,GenBank:XP_006506830.1,MGI:MGI:1925077;Name=XP_006506830.1;gbkey=CDS;gene=Krba1;product=protein KRBA1 isoform X10;protein_id=XP_006506830.1;extra_copy_number=0
CM058246.1	Liftoff	CDS	56601390	56601500	.	+	.	ID=cds-XP_006506830.1;Parent=rna-XM_006506767.5;Dbxref=GeneID:77827,GenBank:XP_006506830.1,MGI:MGI:1925077;Name=XP_006506830.1;gbkey=CDS;gene=Krba1;product=protein KRBA1 isoform X10;protein_id=XP_006506830.1;extra_copy_number=0
CM058246.1	Liftoff	CDS	56602476	56603290	.	+	.	ID=cds-XP_006506830.1;Parent=rna-XM_006506767.5;Dbxref=GeneID:77827,GenBank:XP_006506830.1,MGI:MGI:1925077;Name=XP_006506830.1;gbkey=CDS;gene=Krba1;product=protein KRBA1 isoform X10;protein_id=XP_006506830.1;extra_copy_number=0
CM058246.1	Liftoff	mRNA	56582361	56606442	.	+	.	ID=rna-XM_030255674.2;Parent=gene-Krba1;Dbxref=GeneID:77827,GenBank:XM_030255674.2,MGI:MGI:1925077;Name=XM_030255674.2;gbkey=mRNA;gene=Krba1;model_evidence=Supporting evidence includes similarity to: 10 mRNAs%2C 19 ESTs%2C 356 long SRA reads%2C and 99%25 coverage of the annotated genomic feature by RNAseq alignments%2C including 33 samples with support for all annotated introns;product=KRAB-A domain containing 1%2C transcript variant X16;transcript_id=XM_030255674.2;matches_ref_protein=True;valid_ORF=True;extra_copy_number=0
CM058246.1	Liftoff	exon	56582361	56582787	.	+	.	ID=exon-XM_030255674.2-1;Parent=rna-XM_030255674.2;Dbxref=GeneID:77827,GenBank:XM_030255674.2,MGI:MGI:1925077;gbkey=mRNA;gene=Krba1;product=KRAB-A domain containing 1%2C transcript variant X16;transcript_id=XM_030255674.2;extra_copy_number=0
CM058246.1	Liftoff	exon	56589771	56589910	.	+	.	ID=exon-XM_030255674.2-2;Parent=rna-XM_030255674.2;Dbxref=GeneID:77827,GenBank:XM_030255674.2,MGI:MGI:1925077;gbkey=mRNA;gene=Krba1;product=KRAB-A domain containing 1%2C transcript variant X16;transcript_id=XM_030255674.2;extra_copy_number=0
CM058246.1	Liftoff	exon	56590278	56590397	.	+	.	ID=exon-XM_030255674.2-3;Parent=rna-XM_030255674.2;Dbxref=GeneID:77827,GenBank:XM_030255674.2,MGI:MGI:1925077;gbkey=mRNA;gene=Krba1;product=KRAB-A domain containing 1%2C transcript variant X16;transcript_id=XM_030255674.2;extra_copy_number=0
CM058246.1	Liftoff	exon	56590891	56591040	.	+	.	ID=exon-XM_030255674.2-4;Parent=rna-XM_030255674.2;Dbxref=GeneID:77827,GenBank:XM_030255674.2,MGI:MGI:1925077;gbkey=mRNA;gene=Krba1;product=KRAB-A domain containing 1%2C transcript variant X16;transcript_id=XM_030255674.2;extra_copy_number=0
CM058246.1	Liftoff	exon	56592134	56592289	.	+	.	ID=exon-XM_030255674.2-5;Parent=rna-XM_030255674.2;Dbxref=GeneID:77827,GenBank:XM_030255674.2,MGI:MGI:1925077;gbkey=mRNA;gene=Krba1;product=KRAB-A domain containing 1%2C transcript variant X16;transcript_id=XM_030255674.2;extra_copy_number=0
CM058246.1	Liftoff	exon	56593197	56593331	.	+	.	ID=exon-XM_030255674.2-6;Parent=rna-XM_030255674.2;Dbxref=GeneID:77827,GenBank:XM_030255674.2,MGI:MGI:1925077;gbkey=mRNA;gene=Krba1;product=KRAB-A domain containing 1%2C transcript variant X16;transcript_id=XM_030255674.2;extra_copy_number=0
CM058246.1	Liftoff	exon	56593734	56593879	.	+	.	ID=exon-XM_030255674.2-7;Parent=rna-XM_030255674.2;Dbxref=GeneID:77827,GenBank:XM_030255674.2,MGI:MGI:1925077;gbkey=mRNA;gene=Krba1;product=KRAB-A domain containing 1%2C transcript variant X16;transcript_id=XM_030255674.2;extra_copy_number=0
CM058246.1	Liftoff	exon	56594573	56594722	.	+	.	ID=exon-XM_030255674.2-8;Parent=rna-XM_030255674.2;Dbxref=GeneID:77827,GenBank:XM_030255674.2,MGI:MGI:1925077;gbkey=mRNA;gene=Krba1;product=KRAB-A domain containing 1%2C transcript variant X16;transcript_id=XM_030255674.2;extra_copy_number=0
CM058246.1	Liftoff	exon	56596070	56596243	.	+	.	ID=exon-XM_030255674.2-9;Parent=rna-XM_030255674.2;Dbxref=GeneID:77827,GenBank:XM_030255674.2,MGI:MGI:1925077;gbkey=mRNA;gene=Krba1;product=KRAB-A domain containing 1%2C transcript variant X16;transcript_id=XM_030255674.2;extra_copy_number=0
CM058246.1	Liftoff	exon	56596618	56596794	.	+	.	ID=exon-XM_030255674.2-10;Parent=rna-XM_030255674.2;Dbxref=GeneID:77827,GenBank:XM_030255674.2,MGI:MGI:1925077;gbkey=mRNA;gene=Krba1;product=KRAB-A domain containing 1%2C transcript variant X16;transcript_id=XM_030255674.2;extra_copy_number=0
CM058246.1	Liftoff	exon	56598542	56598694	.	+	.	ID=exon-XM_030255674.2-11;Parent=rna-XM_030255674.2;Dbxref=GeneID:77827,GenBank:XM_030255674.2,MGI:MGI:1925077;gbkey=mRNA;gene=Krba1;product=KRAB-A domain containing 1%2C transcript variant X16;transcript_id=XM_030255674.2;extra_copy_number=0
CM058246.1	Liftoff	exon	56599174	56599326	.	+	.	ID=exon-XM_030255674.2-12;Parent=rna-XM_030255674.2;Dbxref=GeneID:77827,GenBank:XM_030255674.2,MGI:MGI:1925077;gbkey=mRNA;gene=Krba1;product=KRAB-A domain containing 1%2C transcript variant X16;transcript_id=XM_030255674.2;extra_copy_number=0
CM058246.1	Liftoff	exon	56599978	56600172	.	+	.	ID=exon-XM_030255674.2-13;Parent=rna-XM_030255674.2;Dbxref=GeneID:77827,GenBank:XM_030255674.2,MGI:MGI:1925077;gbkey=mRNA;gene=Krba1;product=KRAB-A domain containing 1%2C transcript variant X16;transcript_id=XM_030255674.2;extra_copy_number=0
CM058246.1	Liftoff	exon	56600263	56600403	.	+	.	ID=exon-XM_030255674.2-14;Parent=rna-XM_030255674.2;Dbxref=GeneID:77827,GenBank:XM_030255674.2,MGI:MGI:1925077;gbkey=mRNA;gene=Krba1;product=KRAB-A domain containing 1%2C transcript variant X16;transcript_id=XM_030255674.2;extra_copy_number=0
CM058246.1	Liftoff	exon	56600956	56601051	.	+	.	ID=exon-XM_030255674.2-15;Parent=rna-XM_030255674.2;Dbxref=GeneID:77827,GenBank:XM_030255674.2,MGI:MGI:1925077;gbkey=mRNA;gene=Krba1;product=KRAB-A domain containing 1%2C transcript variant X16;transcript_id=XM_030255674.2;extra_copy_number=0
CM058246.1	Liftoff	exon	56601390	56601500	.	+	.	ID=exon-XM_030255674.2-16;Parent=rna-XM_030255674.2;Dbxref=GeneID:77827,GenBank:XM_030255674.2,MGI:MGI:1925077;gbkey=mRNA;gene=Krba1;product=KRAB-A domain containing 1%2C transcript variant X16;transcript_id=XM_030255674.2;extra_copy_number=0
CM058246.1	Liftoff	exon	56602476	56606442	.	+	.	ID=exon-XM_030255674.2-17;Parent=rna-XM_030255674.2;Dbxref=GeneID:77827,GenBank:XM_030255674.2,MGI:MGI:1925077;gbkey=mRNA;gene=Krba1;product=KRAB-A domain containing 1%2C transcript variant X16;transcript_id=XM_030255674.2;extra_copy_number=0
CM058246.1	Liftoff	CDS	56596662	56596794	.	+	.	ID=cds-XP_030111534.1;Parent=rna-XM_030255674.2;Dbxref=GeneID:77827,GenBank:XP_030111534.1,MGI:MGI:1925077;Name=XP_030111534.1;gbkey=CDS;gene=Krba1;product=protein KRBA1 isoform X13;protein_id=XP_030111534.1;extra_copy_number=0
CM058246.1	Liftoff	CDS	56598542	56598694	.	+	.	ID=cds-XP_030111534.1;Parent=rna-XM_030255674.2;Dbxref=GeneID:77827,GenBank:XP_030111534.1,MGI:MGI:1925077;Name=XP_030111534.1;gbkey=CDS;gene=Krba1;product=protein KRBA1 isoform X13;protein_id=XP_030111534.1;extra_copy_number=0
CM058246.1	Liftoff	CDS	56599174	56599326	.	+	.	ID=cds-XP_030111534.1;Parent=rna-XM_030255674.2;Dbxref=GeneID:77827,GenBank:XP_030111534.1,MGI:MGI:1925077;Name=XP_030111534.1;gbkey=CDS;gene=Krba1;product=protein KRBA1 isoform X13;protein_id=XP_030111534.1;extra_copy_number=0
CM058246.1	Liftoff	CDS	56599978	56600172	.	+	.	ID=cds-XP_030111534.1;Parent=rna-XM_030255674.2;Dbxref=GeneID:77827,GenBank:XP_030111534.1,MGI:MGI:1925077;Name=XP_030111534.1;gbkey=CDS;gene=Krba1;product=protein KRBA1 isoform X13;protein_id=XP_030111534.1;extra_copy_number=0
CM058246.1	Liftoff	CDS	56600263	56600403	.	+	.	ID=cds-XP_030111534.1;Parent=rna-XM_030255674.2;Dbxref=GeneID:77827,GenBank:XP_030111534.1,MGI:MGI:1925077;Name=XP_030111534.1;gbkey=CDS;gene=Krba1;product=protein KRBA1 isoform X13;protein_id=XP_030111534.1;extra_copy_number=0
CM058246.1	Liftoff	CDS	56600956	56601051	.	+	.	ID=cds-XP_030111534.1;Parent=rna-XM_030255674.2;Dbxref=GeneID:77827,GenBank:XP_030111534.1,MGI:MGI:1925077;Name=XP_030111534.1;gbkey=CDS;gene=Krba1;product=protein KRBA1 isoform X13;protein_id=XP_030111534.1;extra_copy_number=0
CM058246.1	Liftoff	CDS	56601390	56601500	.	+	.	ID=cds-XP_030111534.1;Parent=rna-XM_030255674.2;Dbxref=GeneID:77827,GenBank:XP_030111534.1,MGI:MGI:1925077;Name=XP_030111534.1;gbkey=CDS;gene=Krba1;product=protein KRBA1 isoform X13;protein_id=XP_030111534.1;extra_copy_number=0
CM058246.1	Liftoff	CDS	56602476	56603290	.	+	.	ID=cds-XP_030111534.1;Parent=rna-XM_030255674.2;Dbxref=GeneID:77827,GenBank:XP_030111534.1,MGI:MGI:1925077;Name=XP_030111534.1;gbkey=CDS;gene=Krba1;product=protein KRBA1 isoform X13;protein_id=XP_030111534.1;extra_copy_number=0
CM058246.1	Liftoff	mRNA	56582404	56606442	.	+	.	ID=rna-XM_006506763.5;Parent=gene-Krba1;Dbxref=GeneID:77827,GenBank:XM_006506763.5,MGI:MGI:1925077;Name=XM_006506763.5;gbkey=mRNA;gene=Krba1;model_evidence=Supporting evidence includes similarity to: 8 mRNAs%2C 26 ESTs%2C 4 Proteins%2C 344 long SRA reads%2C and 99%25 coverage of the annotated genomic feature by RNAseq alignments%2C including 38 samples with support for all annotated introns;product=KRAB-A domain containing 1%2C transcript variant X7;transcript_id=XM_006506763.5;matches_ref_protein=True;valid_ORF=True;extra_copy_number=0
CM058246.1	Liftoff	exon	56582404	56582787	.	+	.	ID=exon-XM_006506763.5-1;Parent=rna-XM_006506763.5;Dbxref=GeneID:77827,GenBank:XM_006506763.5,MGI:MGI:1925077;gbkey=mRNA;gene=Krba1;product=KRAB-A domain containing 1%2C transcript variant X7;transcript_id=XM_006506763.5;extra_copy_number=0
CM058246.1	Liftoff	exon	56589771	56589910	.	+	.	ID=exon-XM_006506763.5-2;Parent=rna-XM_006506763.5;Dbxref=GeneID:77827,GenBank:XM_006506763.5,MGI:MGI:1925077;gbkey=mRNA;gene=Krba1;product=KRAB-A domain containing 1%2C transcript variant X7;transcript_id=XM_006506763.5;extra_copy_number=0
CM058246.1	Liftoff	exon	56590278	56590397	.	+	.	ID=exon-XM_006506763.5-3;Parent=rna-XM_006506763.5;Dbxref=GeneID:77827,GenBank:XM_006506763.5,MGI:MGI:1925077;gbkey=mRNA;gene=Krba1;product=KRAB-A domain containing 1%2C transcript variant X7;transcript_id=XM_006506763.5;extra_copy_number=0
CM058246.1	Liftoff	exon	56590891	56591040	.	+	.	ID=exon-XM_006506763.5-4;Parent=rna-XM_006506763.5;Dbxref=GeneID:77827,GenBank:XM_006506763.5,MGI:MGI:1925077;gbkey=mRNA;gene=Krba1;product=KRAB-A domain containing 1%2C transcript variant X7;transcript_id=XM_006506763.5;extra_copy_number=0
CM058246.1	Liftoff	exon	56592134	56592289	.	+	.	ID=exon-XM_006506763.5-5;Parent=rna-XM_006506763.5;Dbxref=GeneID:77827,GenBank:XM_006506763.5,MGI:MGI:1925077;gbkey=mRNA;gene=Krba1;product=KRAB-A domain containing 1%2C transcript variant X7;transcript_id=XM_006506763.5;extra_copy_number=0
CM058246.1	Liftoff	exon	56593197	56593331	.	+	.	ID=exon-XM_006506763.5-6;Parent=rna-XM_006506763.5;Dbxref=GeneID:77827,GenBank:XM_006506763.5,MGI:MGI:1925077;gbkey=mRNA;gene=Krba1;product=KRAB-A domain containing 1%2C transcript variant X7;transcript_id=XM_006506763.5;extra_copy_number=0
CM058246.1	Liftoff	exon	56593734	56593907	.	+	.	ID=exon-XM_006506763.5-7;Parent=rna-XM_006506763.5;Dbxref=GeneID:77827,GenBank:XM_006506763.5,MGI:MGI:1925077;gbkey=mRNA;gene=Krba1;product=KRAB-A domain containing 1%2C transcript variant X7;transcript_id=XM_006506763.5;extra_copy_number=0
CM058246.1	Liftoff	exon	56594573	56594722	.	+	.	ID=exon-XM_006506763.5-8;Parent=rna-XM_006506763.5;Dbxref=GeneID:77827,GenBank:XM_006506763.5,MGI:MGI:1925077;gbkey=mRNA;gene=Krba1;product=KRAB-A domain containing 1%2C transcript variant X7;transcript_id=XM_006506763.5;extra_copy_number=0
CM058246.1	Liftoff	exon	56595429	56595626	.	+	.	ID=exon-XM_006506763.5-9;Parent=rna-XM_006506763.5;Dbxref=GeneID:77827,GenBank:XM_006506763.5,MGI:MGI:1925077;gbkey=mRNA;gene=Krba1;product=KRAB-A domain containing 1%2C transcript variant X7;transcript_id=XM_006506763.5;extra_copy_number=0
CM058246.1	Liftoff	exon	56596070	56596243	.	+	.	ID=exon-XM_006506763.5-10;Parent=rna-XM_006506763.5;Dbxref=GeneID:77827,GenBank:XM_006506763.5,MGI:MGI:1925077;gbkey=mRNA;gene=Krba1;product=KRAB-A domain containing 1%2C transcript variant X7;transcript_id=XM_006506763.5;extra_copy_number=0
CM058246.1	Liftoff	exon	56596618	56596794	.	+	.	ID=exon-XM_006506763.5-11;Parent=rna-XM_006506763.5;Dbxref=GeneID:77827,GenBank:XM_006506763.5,MGI:MGI:1925077;gbkey=mRNA;gene=Krba1;product=KRAB-A domain containing 1%2C transcript variant X7;transcript_id=XM_006506763.5;extra_copy_number=0
CM058246.1	Liftoff	exon	56598542	56598694	.	+	.	ID=exon-XM_006506763.5-12;Parent=rna-XM_006506763.5;Dbxref=GeneID:77827,GenBank:XM_006506763.5,MGI:MGI:1925077;gbkey=mRNA;gene=Krba1;product=KRAB-A domain containing 1%2C transcript variant X7;transcript_id=XM_006506763.5;extra_copy_number=0
CM058246.1	Liftoff	exon	56599174	56599326	.	+	.	ID=exon-XM_006506763.5-13;Parent=rna-XM_006506763.5;Dbxref=GeneID:77827,GenBank:XM_006506763.5,MGI:MGI:1925077;gbkey=mRNA;gene=Krba1;product=KRAB-A domain containing 1%2C transcript variant X7;transcript_id=XM_006506763.5;extra_copy_number=0
CM058246.1	Liftoff	exon	56599978	56600172	.	+	.	ID=exon-XM_006506763.5-14;Parent=rna-XM_006506763.5;Dbxref=GeneID:77827,GenBank:XM_006506763.5,MGI:MGI:1925077;gbkey=mRNA;gene=Krba1;product=KRAB-A domain containing 1%2C transcript variant X7;transcript_id=XM_006506763.5;extra_copy_number=0
CM058246.1	Liftoff	exon	56600263	56600403	.	+	.	ID=exon-XM_006506763.5-15;Parent=rna-XM_006506763.5;Dbxref=GeneID:77827,GenBank:XM_006506763.5,MGI:MGI:1925077;gbkey=mRNA;gene=Krba1;product=KRAB-A domain containing 1%2C transcript variant X7;transcript_id=XM_006506763.5;extra_copy_number=0
CM058246.1	Liftoff	exon	56600941	56601051	.	+	.	ID=exon-XM_006506763.5-16;Parent=rna-XM_006506763.5;Dbxref=GeneID:77827,GenBank:XM_006506763.5,MGI:MGI:1925077;gbkey=mRNA;gene=Krba1;product=KRAB-A domain containing 1%2C transcript variant X7;transcript_id=XM_006506763.5;extra_copy_number=0
CM058246.1	Liftoff	exon	56601390	56601500	.	+	.	ID=exon-XM_006506763.5-17;Parent=rna-XM_006506763.5;Dbxref=GeneID:77827,GenBank:XM_006506763.5,MGI:MGI:1925077;gbkey=mRNA;gene=Krba1;product=KRAB-A domain containing 1%2C transcript variant X7;transcript_id=XM_006506763.5;extra_copy_number=0
CM058246.1	Liftoff	exon	56602476	56606442	.	+	.	ID=exon-XM_006506763.5-18;Parent=rna-XM_006506763.5;Dbxref=GeneID:77827,GenBank:XM_006506763.5,MGI:MGI:1925077;gbkey=mRNA;gene=Krba1;product=KRAB-A domain containing 1%2C transcript variant X7;transcript_id=XM_006506763.5;extra_copy_number=0
CM058246.1	Liftoff	CDS	56589877	56589910	.	+	.	ID=cds-XP_006506826.1;Parent=rna-XM_006506763.5;Dbxref=GeneID:77827,GenBank:XP_006506826.1,MGI:MGI:1925077;Name=XP_006506826.1;gbkey=CDS;gene=Krba1;product=protein KRBA1 isoform X6;protein_id=XP_006506826.1;extra_copy_number=0
CM058246.1	Liftoff	CDS	56590278	56590397	.	+	.	ID=cds-XP_006506826.1;Parent=rna-XM_006506763.5;Dbxref=GeneID:77827,GenBank:XP_006506826.1,MGI:MGI:1925077;Name=XP_006506826.1;gbkey=CDS;gene=Krba1;product=protein KRBA1 isoform X6;protein_id=XP_006506826.1;extra_copy_number=0
CM058246.1	Liftoff	CDS	56590891	56591040	.	+	.	ID=cds-XP_006506826.1;Parent=rna-XM_006506763.5;Dbxref=GeneID:77827,GenBank:XP_006506826.1,MGI:MGI:1925077;Name=XP_006506826.1;gbkey=CDS;gene=Krba1;product=protein KRBA1 isoform X6;protein_id=XP_006506826.1;extra_copy_number=0
CM058246.1	Liftoff	CDS	56592134	56592289	.	+	.	ID=cds-XP_006506826.1;Parent=rna-XM_006506763.5;Dbxref=GeneID:77827,GenBank:XP_006506826.1,MGI:MGI:1925077;Name=XP_006506826.1;gbkey=CDS;gene=Krba1;product=protein KRBA1 isoform X6;protein_id=XP_006506826.1;extra_copy_number=0
CM058246.1	Liftoff	CDS	56593197	56593331	.	+	.	ID=cds-XP_006506826.1;Parent=rna-XM_006506763.5;Dbxref=GeneID:77827,GenBank:XP_006506826.1,MGI:MGI:1925077;Name=XP_006506826.1;gbkey=CDS;gene=Krba1;product=protein KRBA1 isoform X6;protein_id=XP_006506826.1;extra_copy_number=0
CM058246.1	Liftoff	CDS	56593734	56593907	.	+	.	ID=cds-XP_006506826.1;Parent=rna-XM_006506763.5;Dbxref=GeneID:77827,GenBank:XP_006506826.1,MGI:MGI:1925077;Name=XP_006506826.1;gbkey=CDS;gene=Krba1;product=protein KRBA1 isoform X6;protein_id=XP_006506826.1;extra_copy_number=0
CM058246.1	Liftoff	CDS	56594573	56594722	.	+	.	ID=cds-XP_006506826.1;Parent=rna-XM_006506763.5;Dbxref=GeneID:77827,GenBank:XP_006506826.1,MGI:MGI:1925077;Name=XP_006506826.1;gbkey=CDS;gene=Krba1;product=protein KRBA1 isoform X6;protein_id=XP_006506826.1;extra_copy_number=0
CM058246.1	Liftoff	CDS	56595429	56595626	.	+	.	ID=cds-XP_006506826.1;Parent=rna-XM_006506763.5;Dbxref=GeneID:77827,GenBank:XP_006506826.1,MGI:MGI:1925077;Name=XP_006506826.1;gbkey=CDS;gene=Krba1;product=protein KRBA1 isoform X6;protein_id=XP_006506826.1;extra_copy_number=0
CM058246.1	Liftoff	CDS	56596070	56596243	.	+	.	ID=cds-XP_006506826.1;Parent=rna-XM_006506763.5;Dbxref=GeneID:77827,GenBank:XP_006506826.1,MGI:MGI:1925077;Name=XP_006506826.1;gbkey=CDS;gene=Krba1;product=protein KRBA1 isoform X6;protein_id=XP_006506826.1;extra_copy_number=0
CM058246.1	Liftoff	CDS	56596618	56596794	.	+	.	ID=cds-XP_006506826.1;Parent=rna-XM_006506763.5;Dbxref=GeneID:77827,GenBank:XP_006506826.1,MGI:MGI:1925077;Name=XP_006506826.1;gbkey=CDS;gene=Krba1;product=protein KRBA1 isoform X6;protein_id=XP_006506826.1;extra_copy_number=0
CM058246.1	Liftoff	CDS	56598542	56598694	.	+	.	ID=cds-XP_006506826.1;Parent=rna-XM_006506763.5;Dbxref=GeneID:77827,GenBank:XP_006506826.1,MGI:MGI:1925077;Name=XP_006506826.1;gbkey=CDS;gene=Krba1;product=protein KRBA1 isoform X6;protein_id=XP_006506826.1;extra_copy_number=0
CM058246.1	Liftoff	CDS	56599174	56599326	.	+	.	ID=cds-XP_006506826.1;Parent=rna-XM_006506763.5;Dbxref=GeneID:77827,GenBank:XP_006506826.1,MGI:MGI:1925077;Name=XP_006506826.1;gbkey=CDS;gene=Krba1;product=protein KRBA1 isoform X6;protein_id=XP_006506826.1;extra_copy_number=0
CM058246.1	Liftoff	CDS	56599978	56600172	.	+	.	ID=cds-XP_006506826.1;Parent=rna-XM_006506763.5;Dbxref=GeneID:77827,GenBank:XP_006506826.1,MGI:MGI:1925077;Name=XP_006506826.1;gbkey=CDS;gene=Krba1;product=protein KRBA1 isoform X6;protein_id=XP_006506826.1;extra_copy_number=0
CM058246.1	Liftoff	CDS	56600263	56600403	.	+	.	ID=cds-XP_006506826.1;Parent=rna-XM_006506763.5;Dbxref=GeneID:77827,GenBank:XP_006506826.1,MGI:MGI:1925077;Name=XP_006506826.1;gbkey=CDS;gene=Krba1;product=protein KRBA1 isoform X6;protein_id=XP_006506826.1;extra_copy_number=0
CM058246.1	Liftoff	CDS	56600941	56601051	.	+	.	ID=cds-XP_006506826.1;Parent=rna-XM_006506763.5;Dbxref=GeneID:77827,GenBank:XP_006506826.1,MGI:MGI:1925077;Name=XP_006506826.1;gbkey=CDS;gene=Krba1;product=protein KRBA1 isoform X6;protein_id=XP_006506826.1;extra_copy_number=0
CM058246.1	Liftoff	CDS	56601390	56601500	.	+	.	ID=cds-XP_006506826.1;Parent=rna-XM_006506763.5;Dbxref=GeneID:77827,GenBank:XP_006506826.1,MGI:MGI:1925077;Name=XP_006506826.1;gbkey=CDS;gene=Krba1;product=protein KRBA1 isoform X6;protein_id=XP_006506826.1;extra_copy_number=0
CM058246.1	Liftoff	CDS	56602476	56603290	.	+	.	ID=cds-XP_006506826.1;Parent=rna-XM_006506763.5;Dbxref=GeneID:77827,GenBank:XP_006506826.1,MGI:MGI:1925077;Name=XP_006506826.1;gbkey=CDS;gene=Krba1;product=protein KRBA1 isoform X6;protein_id=XP_006506826.1;extra_copy_number=0
CM058246.1	Liftoff	mRNA	56582404	56606442	.	+	.	ID=rna-XM_030255671.2;Parent=gene-Krba1;Dbxref=GeneID:77827,GenBank:XM_030255671.2,MGI:MGI:1925077;Name=XM_030255671.2;gbkey=mRNA;gene=Krba1;model_evidence=Supporting evidence includes similarity to: 6 mRNAs%2C 24 ESTs%2C 5 Proteins%2C 325 long SRA reads%2C and 99%25 coverage of the annotated genomic feature by RNAseq alignments%2C including 38 samples with support for all annotated introns;product=KRAB-A domain containing 1%2C transcript variant X8;transcript_id=XM_030255671.2;matches_ref_protein=True;valid_ORF=True;extra_copy_number=0
CM058246.1	Liftoff	exon	56582404	56582787	.	+	.	ID=exon-XM_030255671.2-1;Parent=rna-XM_030255671.2;Dbxref=GeneID:77827,GenBank:XM_030255671.2,MGI:MGI:1925077;gbkey=mRNA;gene=Krba1;product=KRAB-A domain containing 1%2C transcript variant X8;transcript_id=XM_030255671.2;extra_copy_number=0
CM058246.1	Liftoff	exon	56589771	56589910	.	+	.	ID=exon-XM_030255671.2-2;Parent=rna-XM_030255671.2;Dbxref=GeneID:77827,GenBank:XM_030255671.2,MGI:MGI:1925077;gbkey=mRNA;gene=Krba1;product=KRAB-A domain containing 1%2C transcript variant X8;transcript_id=XM_030255671.2;extra_copy_number=0
CM058246.1	Liftoff	exon	56590278	56590397	.	+	.	ID=exon-XM_030255671.2-3;Parent=rna-XM_030255671.2;Dbxref=GeneID:77827,GenBank:XM_030255671.2,MGI:MGI:1925077;gbkey=mRNA;gene=Krba1;product=KRAB-A domain containing 1%2C transcript variant X8;transcript_id=XM_030255671.2;extra_copy_number=0
CM058246.1	Liftoff	exon	56590891	56591040	.	+	.	ID=exon-XM_030255671.2-4;Parent=rna-XM_030255671.2;Dbxref=GeneID:77827,GenBank:XM_030255671.2,MGI:MGI:1925077;gbkey=mRNA;gene=Krba1;product=KRAB-A domain containing 1%2C transcript variant X8;transcript_id=XM_030255671.2;extra_copy_number=0
CM058246.1	Liftoff	exon	56592137	56592289	.	+	.	ID=exon-XM_030255671.2-5;Parent=rna-XM_030255671.2;Dbxref=GeneID:77827,GenBank:XM_030255671.2,MGI:MGI:1925077;gbkey=mRNA;gene=Krba1;product=KRAB-A domain containing 1%2C transcript variant X8;transcript_id=XM_030255671.2;extra_copy_number=0
CM058246.1	Liftoff	exon	56593197	56593331	.	+	.	ID=exon-XM_030255671.2-6;Parent=rna-XM_030255671.2;Dbxref=GeneID:77827,GenBank:XM_030255671.2,MGI:MGI:1925077;gbkey=mRNA;gene=Krba1;product=KRAB-A domain containing 1%2C transcript variant X8;transcript_id=XM_030255671.2;extra_copy_number=0
CM058246.1	Liftoff	exon	56593734	56593907	.	+	.	ID=exon-XM_030255671.2-7;Parent=rna-XM_030255671.2;Dbxref=GeneID:77827,GenBank:XM_030255671.2,MGI:MGI:1925077;gbkey=mRNA;gene=Krba1;product=KRAB-A domain containing 1%2C transcript variant X8;transcript_id=XM_030255671.2;extra_copy_number=0
CM058246.1	Liftoff	exon	56594573	56594722	.	+	.	ID=exon-XM_030255671.2-8;Parent=rna-XM_030255671.2;Dbxref=GeneID:77827,GenBank:XM_030255671.2,MGI:MGI:1925077;gbkey=mRNA;gene=Krba1;product=KRAB-A domain containing 1%2C transcript variant X8;transcript_id=XM_030255671.2;extra_copy_number=0
CM058246.1	Liftoff	exon	56595429	56595626	.	+	.	ID=exon-XM_030255671.2-9;Parent=rna-XM_030255671.2;Dbxref=GeneID:77827,GenBank:XM_030255671.2,MGI:MGI:1925077;gbkey=mRNA;gene=Krba1;product=KRAB-A domain containing 1%2C transcript variant X8;transcript_id=XM_030255671.2;extra_copy_number=0
CM058246.1	Liftoff	exon	56596070	56596243	.	+	.	ID=exon-XM_030255671.2-10;Parent=rna-XM_030255671.2;Dbxref=GeneID:77827,GenBank:XM_030255671.2,MGI:MGI:1925077;gbkey=mRNA;gene=Krba1;product=KRAB-A domain containing 1%2C transcript variant X8;transcript_id=XM_030255671.2;extra_copy_number=0
CM058246.1	Liftoff	exon	56596618	56596794	.	+	.	ID=exon-XM_030255671.2-11;Parent=rna-XM_030255671.2;Dbxref=GeneID:77827,GenBank:XM_030255671.2,MGI:MGI:1925077;gbkey=mRNA;gene=Krba1;product=KRAB-A domain containing 1%2C transcript variant X8;transcript_id=XM_030255671.2;extra_copy_number=0
CM058246.1	Liftoff	exon	56598542	56598694	.	+	.	ID=exon-XM_030255671.2-12;Parent=rna-XM_030255671.2;Dbxref=GeneID:77827,GenBank:XM_030255671.2,MGI:MGI:1925077;gbkey=mRNA;gene=Krba1;product=KRAB-A domain containing 1%2C transcript variant X8;transcript_id=XM_030255671.2;extra_copy_number=0
CM058246.1	Liftoff	exon	56599174	56599326	.	+	.	ID=exon-XM_030255671.2-13;Parent=rna-XM_030255671.2;Dbxref=GeneID:77827,GenBank:XM_030255671.2,MGI:MGI:1925077;gbkey=mRNA;gene=Krba1;product=KRAB-A domain containing 1%2C transcript variant X8;transcript_id=XM_030255671.2;extra_copy_number=0
CM058246.1	Liftoff	exon	56599978	56600172	.	+	.	ID=exon-XM_030255671.2-14;Parent=rna-XM_030255671.2;Dbxref=GeneID:77827,GenBank:XM_030255671.2,MGI:MGI:1925077;gbkey=mRNA;gene=Krba1;product=KRAB-A domain containing 1%2C transcript variant X8;transcript_id=XM_030255671.2;extra_copy_number=0
CM058246.1	Liftoff	exon	56600263	56600403	.	+	.	ID=exon-XM_030255671.2-15;Parent=rna-XM_030255671.2;Dbxref=GeneID:77827,GenBank:XM_030255671.2,MGI:MGI:1925077;gbkey=mRNA;gene=Krba1;product=KRAB-A domain containing 1%2C transcript variant X8;transcript_id=XM_030255671.2;extra_copy_number=0
CM058246.1	Liftoff	exon	56600941	56601051	.	+	.	ID=exon-XM_030255671.2-16;Parent=rna-XM_030255671.2;Dbxref=GeneID:77827,GenBank:XM_030255671.2,MGI:MGI:1925077;gbkey=mRNA;gene=Krba1;product=KRAB-A domain containing 1%2C transcript variant X8;transcript_id=XM_030255671.2;extra_copy_number=0
CM058246.1	Liftoff	exon	56601390	56601500	.	+	.	ID=exon-XM_030255671.2-17;Parent=rna-XM_030255671.2;Dbxref=GeneID:77827,GenBank:XM_030255671.2,MGI:MGI:1925077;gbkey=mRNA;gene=Krba1;product=KRAB-A domain containing 1%2C transcript variant X8;transcript_id=XM_030255671.2;extra_copy_number=0
CM058246.1	Liftoff	exon	56602476	56606442	.	+	.	ID=exon-XM_030255671.2-18;Parent=rna-XM_030255671.2;Dbxref=GeneID:77827,GenBank:XM_030255671.2,MGI:MGI:1925077;gbkey=mRNA;gene=Krba1;product=KRAB-A domain containing 1%2C transcript variant X8;transcript_id=XM_030255671.2;extra_copy_number=0
CM058246.1	Liftoff	CDS	56589877	56589910	.	+	.	ID=cds-XP_030111531.1;Parent=rna-XM_030255671.2;Dbxref=GeneID:77827,GenBank:XP_030111531.1,MGI:MGI:1925077;Name=XP_030111531.1;gbkey=CDS;gene=Krba1;product=protein KRBA1 isoform X7;protein_id=XP_030111531.1;extra_copy_number=0
CM058246.1	Liftoff	CDS	56590278	56590397	.	+	.	ID=cds-XP_030111531.1;Parent=rna-XM_030255671.2;Dbxref=GeneID:77827,GenBank:XP_030111531.1,MGI:MGI:1925077;Name=XP_030111531.1;gbkey=CDS;gene=Krba1;product=protein KRBA1 isoform X7;protein_id=XP_030111531.1;extra_copy_number=0
CM058246.1	Liftoff	CDS	56590891	56591040	.	+	.	ID=cds-XP_030111531.1;Parent=rna-XM_030255671.2;Dbxref=GeneID:77827,GenBank:XP_030111531.1,MGI:MGI:1925077;Name=XP_030111531.1;gbkey=CDS;gene=Krba1;product=protein KRBA1 isoform X7;protein_id=XP_030111531.1;extra_copy_number=0
CM058246.1	Liftoff	CDS	56592137	56592289	.	+	.	ID=cds-XP_030111531.1;Parent=rna-XM_030255671.2;Dbxref=GeneID:77827,GenBank:XP_030111531.1,MGI:MGI:1925077;Name=XP_030111531.1;gbkey=CDS;gene=Krba1;product=protein KRBA1 isoform X7;protein_id=XP_030111531.1;extra_copy_number=0
CM058246.1	Liftoff	CDS	56593197	56593331	.	+	.	ID=cds-XP_030111531.1;Parent=rna-XM_030255671.2;Dbxref=GeneID:77827,GenBank:XP_030111531.1,MGI:MGI:1925077;Name=XP_030111531.1;gbkey=CDS;gene=Krba1;product=protein KRBA1 isoform X7;protein_id=XP_030111531.1;extra_copy_number=0
CM058246.1	Liftoff	CDS	56593734	56593907	.	+	.	ID=cds-XP_030111531.1;Parent=rna-XM_030255671.2;Dbxref=GeneID:77827,GenBank:XP_030111531.1,MGI:MGI:1925077;Name=XP_030111531.1;gbkey=CDS;gene=Krba1;product=protein KRBA1 isoform X7;protein_id=XP_030111531.1;extra_copy_number=0
CM058246.1	Liftoff	CDS	56594573	56594722	.	+	.	ID=cds-XP_030111531.1;Parent=rna-XM_030255671.2;Dbxref=GeneID:77827,GenBank:XP_030111531.1,MGI:MGI:1925077;Name=XP_030111531.1;gbkey=CDS;gene=Krba1;product=protein KRBA1 isoform X7;protein_id=XP_030111531.1;extra_copy_number=0
CM058246.1	Liftoff	CDS	56595429	56595626	.	+	.	ID=cds-XP_030111531.1;Parent=rna-XM_030255671.2;Dbxref=GeneID:77827,GenBank:XP_030111531.1,MGI:MGI:1925077;Name=XP_030111531.1;gbkey=CDS;gene=Krba1;product=protein KRBA1 isoform X7;protein_id=XP_030111531.1;extra_copy_number=0
CM058246.1	Liftoff	CDS	56596070	56596243	.	+	.	ID=cds-XP_030111531.1;Parent=rna-XM_030255671.2;Dbxref=GeneID:77827,GenBank:XP_030111531.1,MGI:MGI:1925077;Name=XP_030111531.1;gbkey=CDS;gene=Krba1;product=protein KRBA1 isoform X7;protein_id=XP_030111531.1;extra_copy_number=0
CM058246.1	Liftoff	CDS	56596618	56596794	.	+	.	ID=cds-XP_030111531.1;Parent=rna-XM_030255671.2;Dbxref=GeneID:77827,GenBank:XP_030111531.1,MGI:MGI:1925077;Name=XP_030111531.1;gbkey=CDS;gene=Krba1;product=protein KRBA1 isoform X7;protein_id=XP_030111531.1;extra_copy_number=0
CM058246.1	Liftoff	CDS	56598542	56598694	.	+	.	ID=cds-XP_030111531.1;Parent=rna-XM_030255671.2;Dbxref=GeneID:77827,GenBank:XP_030111531.1,MGI:MGI:1925077;Name=XP_030111531.1;gbkey=CDS;gene=Krba1;product=protein KRBA1 isoform X7;protein_id=XP_030111531.1;extra_copy_number=0
CM058246.1	Liftoff	CDS	56599174	56599326	.	+	.	ID=cds-XP_030111531.1;Parent=rna-XM_030255671.2;Dbxref=GeneID:77827,GenBank:XP_030111531.1,MGI:MGI:1925077;Name=XP_030111531.1;gbkey=CDS;gene=Krba1;product=protein KRBA1 isoform X7;protein_id=XP_030111531.1;extra_copy_number=0
CM058246.1	Liftoff	CDS	56599978	56600172	.	+	.	ID=cds-XP_030111531.1;Parent=rna-XM_030255671.2;Dbxref=GeneID:77827,GenBank:XP_030111531.1,MGI:MGI:1925077;Name=XP_030111531.1;gbkey=CDS;gene=Krba1;product=protein KRBA1 isoform X7;protein_id=XP_030111531.1;extra_copy_number=0
CM058246.1	Liftoff	CDS	56600263	56600403	.	+	.	ID=cds-XP_030111531.1;Parent=rna-XM_030255671.2;Dbxref=GeneID:77827,GenBank:XP_030111531.1,MGI:MGI:1925077;Name=XP_030111531.1;gbkey=CDS;gene=Krba1;product=protein KRBA1 isoform X7;protein_id=XP_030111531.1;extra_copy_number=0
CM058246.1	Liftoff	CDS	56600941	56601051	.	+	.	ID=cds-XP_030111531.1;Parent=rna-XM_030255671.2;Dbxref=GeneID:77827,GenBank:XP_030111531.1,MGI:MGI:1925077;Name=XP_030111531.1;gbkey=CDS;gene=Krba1;product=protein KRBA1 isoform X7;protein_id=XP_030111531.1;extra_copy_number=0
CM058246.1	Liftoff	CDS	56601390	56601500	.	+	.	ID=cds-XP_030111531.1;Parent=rna-XM_030255671.2;Dbxref=GeneID:77827,GenBank:XP_030111531.1,MGI:MGI:1925077;Name=XP_030111531.1;gbkey=CDS;gene=Krba1;product=protein KRBA1 isoform X7;protein_id=XP_030111531.1;extra_copy_number=0
CM058246.1	Liftoff	CDS	56602476	56603290	.	+	.	ID=cds-XP_030111531.1;Parent=rna-XM_030255671.2;Dbxref=GeneID:77827,GenBank:XP_030111531.1,MGI:MGI:1925077;Name=XP_030111531.1;gbkey=CDS;gene=Krba1;product=protein KRBA1 isoform X7;protein_id=XP_030111531.1;extra_copy_number=0
CM058246.1	Liftoff	mRNA	56582404	56606442	.	+	.	ID=rna-XM_030255672.2;Parent=gene-Krba1;Dbxref=GeneID:77827,GenBank:XM_030255672.2,MGI:MGI:1925077;Name=XM_030255672.2;gbkey=mRNA;gene=Krba1;model_evidence=Supporting evidence includes similarity to: 10 mRNAs%2C 21 ESTs%2C 356 long SRA reads%2C and 99%25 coverage of the annotated genomic feature by RNAseq alignments%2C including 38 samples with support for all annotated introns;product=KRAB-A domain containing 1%2C transcript variant X13;transcript_id=XM_030255672.2;matches_ref_protein=True;valid_ORF=True;extra_copy_number=0
CM058246.1	Liftoff	exon	56582404	56582787	.	+	.	ID=exon-XM_030255672.2-1;Parent=rna-XM_030255672.2;Dbxref=GeneID:77827,GenBank:XM_030255672.2,MGI:MGI:1925077;gbkey=mRNA;gene=Krba1;product=KRAB-A domain containing 1%2C transcript variant X13;transcript_id=XM_030255672.2;extra_copy_number=0
CM058246.1	Liftoff	exon	56589771	56589910	.	+	.	ID=exon-XM_030255672.2-2;Parent=rna-XM_030255672.2;Dbxref=GeneID:77827,GenBank:XM_030255672.2,MGI:MGI:1925077;gbkey=mRNA;gene=Krba1;product=KRAB-A domain containing 1%2C transcript variant X13;transcript_id=XM_030255672.2;extra_copy_number=0
CM058246.1	Liftoff	exon	56590278	56590397	.	+	.	ID=exon-XM_030255672.2-3;Parent=rna-XM_030255672.2;Dbxref=GeneID:77827,GenBank:XM_030255672.2,MGI:MGI:1925077;gbkey=mRNA;gene=Krba1;product=KRAB-A domain containing 1%2C transcript variant X13;transcript_id=XM_030255672.2;extra_copy_number=0
CM058246.1	Liftoff	exon	56590891	56591040	.	+	.	ID=exon-XM_030255672.2-4;Parent=rna-XM_030255672.2;Dbxref=GeneID:77827,GenBank:XM_030255672.2,MGI:MGI:1925077;gbkey=mRNA;gene=Krba1;product=KRAB-A domain containing 1%2C transcript variant X13;transcript_id=XM_030255672.2;extra_copy_number=0
CM058246.1	Liftoff	exon	56592134	56592289	.	+	.	ID=exon-XM_030255672.2-5;Parent=rna-XM_030255672.2;Dbxref=GeneID:77827,GenBank:XM_030255672.2,MGI:MGI:1925077;gbkey=mRNA;gene=Krba1;product=KRAB-A domain containing 1%2C transcript variant X13;transcript_id=XM_030255672.2;extra_copy_number=0
CM058246.1	Liftoff	exon	56593197	56593331	.	+	.	ID=exon-XM_030255672.2-6;Parent=rna-XM_030255672.2;Dbxref=GeneID:77827,GenBank:XM_030255672.2,MGI:MGI:1925077;gbkey=mRNA;gene=Krba1;product=KRAB-A domain containing 1%2C transcript variant X13;transcript_id=XM_030255672.2;extra_copy_number=0
CM058246.1	Liftoff	exon	56593734	56593907	.	+	.	ID=exon-XM_030255672.2-7;Parent=rna-XM_030255672.2;Dbxref=GeneID:77827,GenBank:XM_030255672.2,MGI:MGI:1925077;gbkey=mRNA;gene=Krba1;product=KRAB-A domain containing 1%2C transcript variant X13;transcript_id=XM_030255672.2;extra_copy_number=0
CM058246.1	Liftoff	exon	56594573	56594722	.	+	.	ID=exon-XM_030255672.2-8;Parent=rna-XM_030255672.2;Dbxref=GeneID:77827,GenBank:XM_030255672.2,MGI:MGI:1925077;gbkey=mRNA;gene=Krba1;product=KRAB-A domain containing 1%2C transcript variant X13;transcript_id=XM_030255672.2;extra_copy_number=0
CM058246.1	Liftoff	exon	56596070	56596243	.	+	.	ID=exon-XM_030255672.2-9;Parent=rna-XM_030255672.2;Dbxref=GeneID:77827,GenBank:XM_030255672.2,MGI:MGI:1925077;gbkey=mRNA;gene=Krba1;product=KRAB-A domain containing 1%2C transcript variant X13;transcript_id=XM_030255672.2;extra_copy_number=0
CM058246.1	Liftoff	exon	56596618	56596794	.	+	.	ID=exon-XM_030255672.2-10;Parent=rna-XM_030255672.2;Dbxref=GeneID:77827,GenBank:XM_030255672.2,MGI:MGI:1925077;gbkey=mRNA;gene=Krba1;product=KRAB-A domain containing 1%2C transcript variant X13;transcript_id=XM_030255672.2;extra_copy_number=0
CM058246.1	Liftoff	exon	56598542	56598694	.	+	.	ID=exon-XM_030255672.2-11;Parent=rna-XM_030255672.2;Dbxref=GeneID:77827,GenBank:XM_030255672.2,MGI:MGI:1925077;gbkey=mRNA;gene=Krba1;product=KRAB-A domain containing 1%2C transcript variant X13;transcript_id=XM_030255672.2;extra_copy_number=0
CM058246.1	Liftoff	exon	56599174	56599326	.	+	.	ID=exon-XM_030255672.2-12;Parent=rna-XM_030255672.2;Dbxref=GeneID:77827,GenBank:XM_030255672.2,MGI:MGI:1925077;gbkey=mRNA;gene=Krba1;product=KRAB-A domain containing 1%2C transcript variant X13;transcript_id=XM_030255672.2;extra_copy_number=0
CM058246.1	Liftoff	exon	56599978	56600172	.	+	.	ID=exon-XM_030255672.2-13;Parent=rna-XM_030255672.2;Dbxref=GeneID:77827,GenBank:XM_030255672.2,MGI:MGI:1925077;gbkey=mRNA;gene=Krba1;product=KRAB-A domain containing 1%2C transcript variant X13;transcript_id=XM_030255672.2;extra_copy_number=0
CM058246.1	Liftoff	exon	56600263	56600403	.	+	.	ID=exon-XM_030255672.2-14;Parent=rna-XM_030255672.2;Dbxref=GeneID:77827,GenBank:XM_030255672.2,MGI:MGI:1925077;gbkey=mRNA;gene=Krba1;product=KRAB-A domain containing 1%2C transcript variant X13;transcript_id=XM_030255672.2;extra_copy_number=0
CM058246.1	Liftoff	exon	56600956	56601051	.	+	.	ID=exon-XM_030255672.2-15;Parent=rna-XM_030255672.2;Dbxref=GeneID:77827,GenBank:XM_030255672.2,MGI:MGI:1925077;gbkey=mRNA;gene=Krba1;product=KRAB-A domain containing 1%2C transcript variant X13;transcript_id=XM_030255672.2;extra_copy_number=0
CM058246.1	Liftoff	exon	56601390	56601500	.	+	.	ID=exon-XM_030255672.2-16;Parent=rna-XM_030255672.2;Dbxref=GeneID:77827,GenBank:XM_030255672.2,MGI:MGI:1925077;gbkey=mRNA;gene=Krba1;product=KRAB-A domain containing 1%2C transcript variant X13;transcript_id=XM_030255672.2;extra_copy_number=0
CM058246.1	Liftoff	exon	56602476	56606442	.	+	.	ID=exon-XM_030255672.2-17;Parent=rna-XM_030255672.2;Dbxref=GeneID:77827,GenBank:XM_030255672.2,MGI:MGI:1925077;gbkey=mRNA;gene=Krba1;product=KRAB-A domain containing 1%2C transcript variant X13;transcript_id=XM_030255672.2;extra_copy_number=0
CM058246.1	Liftoff	CDS	56589877	56589910	.	+	.	ID=cds-XP_030111532.1;Parent=rna-XM_030255672.2;Dbxref=GeneID:77827,GenBank:XP_030111532.1,MGI:MGI:1925077;Name=XP_030111532.1;gbkey=CDS;gene=Krba1;product=protein KRBA1 isoform X11;protein_id=XP_030111532.1;extra_copy_number=0
CM058246.1	Liftoff	CDS	56590278	56590397	.	+	.	ID=cds-XP_030111532.1;Parent=rna-XM_030255672.2;Dbxref=GeneID:77827,GenBank:XP_030111532.1,MGI:MGI:1925077;Name=XP_030111532.1;gbkey=CDS;gene=Krba1;product=protein KRBA1 isoform X11;protein_id=XP_030111532.1;extra_copy_number=0
CM058246.1	Liftoff	CDS	56590891	56591040	.	+	.	ID=cds-XP_030111532.1;Parent=rna-XM_030255672.2;Dbxref=GeneID:77827,GenBank:XP_030111532.1,MGI:MGI:1925077;Name=XP_030111532.1;gbkey=CDS;gene=Krba1;product=protein KRBA1 isoform X11;protein_id=XP_030111532.1;extra_copy_number=0
CM058246.1	Liftoff	CDS	56592134	56592289	.	+	.	ID=cds-XP_030111532.1;Parent=rna-XM_030255672.2;Dbxref=GeneID:77827,GenBank:XP_030111532.1,MGI:MGI:1925077;Name=XP_030111532.1;gbkey=CDS;gene=Krba1;product=protein KRBA1 isoform X11;protein_id=XP_030111532.1;extra_copy_number=0
CM058246.1	Liftoff	CDS	56593197	56593331	.	+	.	ID=cds-XP_030111532.1;Parent=rna-XM_030255672.2;Dbxref=GeneID:77827,GenBank:XP_030111532.1,MGI:MGI:1925077;Name=XP_030111532.1;gbkey=CDS;gene=Krba1;product=protein KRBA1 isoform X11;protein_id=XP_030111532.1;extra_copy_number=0
CM058246.1	Liftoff	CDS	56593734	56593907	.	+	.	ID=cds-XP_030111532.1;Parent=rna-XM_030255672.2;Dbxref=GeneID:77827,GenBank:XP_030111532.1,MGI:MGI:1925077;Name=XP_030111532.1;gbkey=CDS;gene=Krba1;product=protein KRBA1 isoform X11;protein_id=XP_030111532.1;extra_copy_number=0
CM058246.1	Liftoff	CDS	56594573	56594722	.	+	.	ID=cds-XP_030111532.1;Parent=rna-XM_030255672.2;Dbxref=GeneID:77827,GenBank:XP_030111532.1,MGI:MGI:1925077;Name=XP_030111532.1;gbkey=CDS;gene=Krba1;product=protein KRBA1 isoform X11;protein_id=XP_030111532.1;extra_copy_number=0
CM058246.1	Liftoff	CDS	56596070	56596243	.	+	.	ID=cds-XP_030111532.1;Parent=rna-XM_030255672.2;Dbxref=GeneID:77827,GenBank:XP_030111532.1,MGI:MGI:1925077;Name=XP_030111532.1;gbkey=CDS;gene=Krba1;product=protein KRBA1 isoform X11;protein_id=XP_030111532.1;extra_copy_number=0
CM058246.1	Liftoff	CDS	56596618	56596794	.	+	.	ID=cds-XP_030111532.1;Parent=rna-XM_030255672.2;Dbxref=GeneID:77827,GenBank:XP_030111532.1,MGI:MGI:1925077;Name=XP_030111532.1;gbkey=CDS;gene=Krba1;product=protein KRBA1 isoform X11;protein_id=XP_030111532.1;extra_copy_number=0
CM058246.1	Liftoff	CDS	56598542	56598694	.	+	.	ID=cds-XP_030111532.1;Parent=rna-XM_030255672.2;Dbxref=GeneID:77827,GenBank:XP_030111532.1,MGI:MGI:1925077;Name=XP_030111532.1;gbkey=CDS;gene=Krba1;product=protein KRBA1 isoform X11;protein_id=XP_030111532.1;extra_copy_number=0
CM058246.1	Liftoff	CDS	56599174	56599326	.	+	.	ID=cds-XP_030111532.1;Parent=rna-XM_030255672.2;Dbxref=GeneID:77827,GenBank:XP_030111532.1,MGI:MGI:1925077;Name=XP_030111532.1;gbkey=CDS;gene=Krba1;product=protein KRBA1 isoform X11;protein_id=XP_030111532.1;extra_copy_number=0
CM058246.1	Liftoff	CDS	56599978	56600172	.	+	.	ID=cds-XP_030111532.1;Parent=rna-XM_030255672.2;Dbxref=GeneID:77827,GenBank:XP_030111532.1,MGI:MGI:1925077;Name=XP_030111532.1;gbkey=CDS;gene=Krba1;product=protein KRBA1 isoform X11;protein_id=XP_030111532.1;extra_copy_number=0
CM058246.1	Liftoff	CDS	56600263	56600403	.	+	.	ID=cds-XP_030111532.1;Parent=rna-XM_030255672.2;Dbxref=GeneID:77827,GenBank:XP_030111532.1,MGI:MGI:1925077;Name=XP_030111532.1;gbkey=CDS;gene=Krba1;product=protein KRBA1 isoform X11;protein_id=XP_030111532.1;extra_copy_number=0
CM058246.1	Liftoff	CDS	56600956	56601051	.	+	.	ID=cds-XP_030111532.1;Parent=rna-XM_030255672.2;Dbxref=GeneID:77827,GenBank:XP_030111532.1,MGI:MGI:1925077;Name=XP_030111532.1;gbkey=CDS;gene=Krba1;product=protein KRBA1 isoform X11;protein_id=XP_030111532.1;extra_copy_number=0
CM058246.1	Liftoff	CDS	56601390	56601500	.	+	.	ID=cds-XP_030111532.1;Parent=rna-XM_030255672.2;Dbxref=GeneID:77827,GenBank:XP_030111532.1,MGI:MGI:1925077;Name=XP_030111532.1;gbkey=CDS;gene=Krba1;product=protein KRBA1 isoform X11;protein_id=XP_030111532.1;extra_copy_number=0
CM058246.1	Liftoff	CDS	56602476	56603290	.	+	.	ID=cds-XP_030111532.1;Parent=rna-XM_030255672.2;Dbxref=GeneID:77827,GenBank:XP_030111532.1,MGI:MGI:1925077;Name=XP_030111532.1;gbkey=CDS;gene=Krba1;product=protein KRBA1 isoform X11;protein_id=XP_030111532.1;extra_copy_number=0
CM058246.1	Liftoff	mRNA	56582405	56606442	.	+	.	ID=rna-XM_006506760.5;Parent=gene-Krba1;Dbxref=GeneID:77827,GenBank:XM_006506760.5,MGI:MGI:1925077;Name=XM_006506760.5;gbkey=mRNA;gene=Krba1;model_evidence=Supporting evidence includes similarity to: 9 mRNAs%2C 26 ESTs%2C 4 Proteins%2C 327 long SRA reads%2C and 100%25 coverage of the annotated genomic feature by RNAseq alignments%2C including 39 samples with support for all annotated introns;product=KRAB-A domain containing 1%2C transcript variant X4;transcript_id=XM_006506760.5;matches_ref_protein=True;valid_ORF=True;extra_copy_number=0
CM058246.1	Liftoff	exon	56582405	56582787	.	+	.	ID=exon-XM_006506760.5-1;Parent=rna-XM_006506760.5;Dbxref=GeneID:77827,GenBank:XM_006506760.5,MGI:MGI:1925077;gbkey=mRNA;gene=Krba1;product=KRAB-A domain containing 1%2C transcript variant X4;transcript_id=XM_006506760.5;extra_copy_number=0
CM058246.1	Liftoff	exon	56589784	56589910	.	+	.	ID=exon-XM_006506760.5-2;Parent=rna-XM_006506760.5;Dbxref=GeneID:77827,GenBank:XM_006506760.5,MGI:MGI:1925077;gbkey=mRNA;gene=Krba1;product=KRAB-A domain containing 1%2C transcript variant X4;transcript_id=XM_006506760.5;extra_copy_number=0
CM058246.1	Liftoff	exon	56590278	56590397	.	+	.	ID=exon-XM_006506760.5-3;Parent=rna-XM_006506760.5;Dbxref=GeneID:77827,GenBank:XM_006506760.5,MGI:MGI:1925077;gbkey=mRNA;gene=Krba1;product=KRAB-A domain containing 1%2C transcript variant X4;transcript_id=XM_006506760.5;extra_copy_number=0
CM058246.1	Liftoff	exon	56590891	56591040	.	+	.	ID=exon-XM_006506760.5-4;Parent=rna-XM_006506760.5;Dbxref=GeneID:77827,GenBank:XM_006506760.5,MGI:MGI:1925077;gbkey=mRNA;gene=Krba1;product=KRAB-A domain containing 1%2C transcript variant X4;transcript_id=XM_006506760.5;extra_copy_number=0
CM058246.1	Liftoff	exon	56592134	56592289	.	+	.	ID=exon-XM_006506760.5-5;Parent=rna-XM_006506760.5;Dbxref=GeneID:77827,GenBank:XM_006506760.5,MGI:MGI:1925077;gbkey=mRNA;gene=Krba1;product=KRAB-A domain containing 1%2C transcript variant X4;transcript_id=XM_006506760.5;extra_copy_number=0
CM058246.1	Liftoff	exon	56593197	56593331	.	+	.	ID=exon-XM_006506760.5-6;Parent=rna-XM_006506760.5;Dbxref=GeneID:77827,GenBank:XM_006506760.5,MGI:MGI:1925077;gbkey=mRNA;gene=Krba1;product=KRAB-A domain containing 1%2C transcript variant X4;transcript_id=XM_006506760.5;extra_copy_number=0
CM058246.1	Liftoff	exon	56593734	56593907	.	+	.	ID=exon-XM_006506760.5-7;Parent=rna-XM_006506760.5;Dbxref=GeneID:77827,GenBank:XM_006506760.5,MGI:MGI:1925077;gbkey=mRNA;gene=Krba1;product=KRAB-A domain containing 1%2C transcript variant X4;transcript_id=XM_006506760.5;extra_copy_number=0
CM058246.1	Liftoff	exon	56594573	56594722	.	+	.	ID=exon-XM_006506760.5-8;Parent=rna-XM_006506760.5;Dbxref=GeneID:77827,GenBank:XM_006506760.5,MGI:MGI:1925077;gbkey=mRNA;gene=Krba1;product=KRAB-A domain containing 1%2C transcript variant X4;transcript_id=XM_006506760.5;extra_copy_number=0
CM058246.1	Liftoff	exon	56595429	56595626	.	+	.	ID=exon-XM_006506760.5-9;Parent=rna-XM_006506760.5;Dbxref=GeneID:77827,GenBank:XM_006506760.5,MGI:MGI:1925077;gbkey=mRNA;gene=Krba1;product=KRAB-A domain containing 1%2C transcript variant X4;transcript_id=XM_006506760.5;extra_copy_number=0
CM058246.1	Liftoff	exon	56596070	56596243	.	+	.	ID=exon-XM_006506760.5-10;Parent=rna-XM_006506760.5;Dbxref=GeneID:77827,GenBank:XM_006506760.5,MGI:MGI:1925077;gbkey=mRNA;gene=Krba1;product=KRAB-A domain containing 1%2C transcript variant X4;transcript_id=XM_006506760.5;extra_copy_number=0
CM058246.1	Liftoff	exon	56596618	56596794	.	+	.	ID=exon-XM_006506760.5-11;Parent=rna-XM_006506760.5;Dbxref=GeneID:77827,GenBank:XM_006506760.5,MGI:MGI:1925077;gbkey=mRNA;gene=Krba1;product=KRAB-A domain containing 1%2C transcript variant X4;transcript_id=XM_006506760.5;extra_copy_number=0
CM058246.1	Liftoff	exon	56598542	56598694	.	+	.	ID=exon-XM_006506760.5-12;Parent=rna-XM_006506760.5;Dbxref=GeneID:77827,GenBank:XM_006506760.5,MGI:MGI:1925077;gbkey=mRNA;gene=Krba1;product=KRAB-A domain containing 1%2C transcript variant X4;transcript_id=XM_006506760.5;extra_copy_number=0
CM058246.1	Liftoff	exon	56599174	56599326	.	+	.	ID=exon-XM_006506760.5-13;Parent=rna-XM_006506760.5;Dbxref=GeneID:77827,GenBank:XM_006506760.5,MGI:MGI:1925077;gbkey=mRNA;gene=Krba1;product=KRAB-A domain containing 1%2C transcript variant X4;transcript_id=XM_006506760.5;extra_copy_number=0
CM058246.1	Liftoff	exon	56599978	56600172	.	+	.	ID=exon-XM_006506760.5-14;Parent=rna-XM_006506760.5;Dbxref=GeneID:77827,GenBank:XM_006506760.5,MGI:MGI:1925077;gbkey=mRNA;gene=Krba1;product=KRAB-A domain containing 1%2C transcript variant X4;transcript_id=XM_006506760.5;extra_copy_number=0
CM058246.1	Liftoff	exon	56600263	56600403	.	+	.	ID=exon-XM_006506760.5-15;Parent=rna-XM_006506760.5;Dbxref=GeneID:77827,GenBank:XM_006506760.5,MGI:MGI:1925077;gbkey=mRNA;gene=Krba1;product=KRAB-A domain containing 1%2C transcript variant X4;transcript_id=XM_006506760.5;extra_copy_number=0
CM058246.1	Liftoff	exon	56600941	56601051	.	+	.	ID=exon-XM_006506760.5-16;Parent=rna-XM_006506760.5;Dbxref=GeneID:77827,GenBank:XM_006506760.5,MGI:MGI:1925077;gbkey=mRNA;gene=Krba1;product=KRAB-A domain containing 1%2C transcript variant X4;transcript_id=XM_006506760.5;extra_copy_number=0
CM058246.1	Liftoff	exon	56601390	56601500	.	+	.	ID=exon-XM_006506760.5-17;Parent=rna-XM_006506760.5;Dbxref=GeneID:77827,GenBank:XM_006506760.5,MGI:MGI:1925077;gbkey=mRNA;gene=Krba1;product=KRAB-A domain containing 1%2C transcript variant X4;transcript_id=XM_006506760.5;extra_copy_number=0
CM058246.1	Liftoff	exon	56602476	56606442	.	+	.	ID=exon-XM_006506760.5-18;Parent=rna-XM_006506760.5;Dbxref=GeneID:77827,GenBank:XM_006506760.5,MGI:MGI:1925077;gbkey=mRNA;gene=Krba1;product=KRAB-A domain containing 1%2C transcript variant X4;transcript_id=XM_006506760.5;extra_copy_number=0
CM058246.1	Liftoff	CDS	56582776	56582787	.	+	.	ID=cds-XP_006506823.1;Parent=rna-XM_006506760.5;Dbxref=GeneID:77827,GenBank:XP_006506823.1,MGI:MGI:1925077;Name=XP_006506823.1;gbkey=CDS;gene=Krba1;product=protein KRBA1 isoform X4;protein_id=XP_006506823.1;extra_copy_number=0
CM058246.1	Liftoff	CDS	56589784	56589910	.	+	.	ID=cds-XP_006506823.1;Parent=rna-XM_006506760.5;Dbxref=GeneID:77827,GenBank:XP_006506823.1,MGI:MGI:1925077;Name=XP_006506823.1;gbkey=CDS;gene=Krba1;product=protein KRBA1 isoform X4;protein_id=XP_006506823.1;extra_copy_number=0
CM058246.1	Liftoff	CDS	56590278	56590397	.	+	.	ID=cds-XP_006506823.1;Parent=rna-XM_006506760.5;Dbxref=GeneID:77827,GenBank:XP_006506823.1,MGI:MGI:1925077;Name=XP_006506823.1;gbkey=CDS;gene=Krba1;product=protein KRBA1 isoform X4;protein_id=XP_006506823.1;extra_copy_number=0
CM058246.1	Liftoff	CDS	56590891	56591040	.	+	.	ID=cds-XP_006506823.1;Parent=rna-XM_006506760.5;Dbxref=GeneID:77827,GenBank:XP_006506823.1,MGI:MGI:1925077;Name=XP_006506823.1;gbkey=CDS;gene=Krba1;product=protein KRBA1 isoform X4;protein_id=XP_006506823.1;extra_copy_number=0
CM058246.1	Liftoff	CDS	56592134	56592289	.	+	.	ID=cds-XP_006506823.1;Parent=rna-XM_006506760.5;Dbxref=GeneID:77827,GenBank:XP_006506823.1,MGI:MGI:1925077;Name=XP_006506823.1;gbkey=CDS;gene=Krba1;product=protein KRBA1 isoform X4;protein_id=XP_006506823.1;extra_copy_number=0
CM058246.1	Liftoff	CDS	56593197	56593331	.	+	.	ID=cds-XP_006506823.1;Parent=rna-XM_006506760.5;Dbxref=GeneID:77827,GenBank:XP_006506823.1,MGI:MGI:1925077;Name=XP_006506823.1;gbkey=CDS;gene=Krba1;product=protein KRBA1 isoform X4;protein_id=XP_006506823.1;extra_copy_number=0
CM058246.1	Liftoff	CDS	56593734	56593907	.	+	.	ID=cds-XP_006506823.1;Parent=rna-XM_006506760.5;Dbxref=GeneID:77827,GenBank:XP_006506823.1,MGI:MGI:1925077;Name=XP_006506823.1;gbkey=CDS;gene=Krba1;product=protein KRBA1 isoform X4;protein_id=XP_006506823.1;extra_copy_number=0
CM058246.1	Liftoff	CDS	56594573	56594722	.	+	.	ID=cds-XP_006506823.1;Parent=rna-XM_006506760.5;Dbxref=GeneID:77827,GenBank:XP_006506823.1,MGI:MGI:1925077;Name=XP_006506823.1;gbkey=CDS;gene=Krba1;product=protein KRBA1 isoform X4;protein_id=XP_006506823.1;extra_copy_number=0
CM058246.1	Liftoff	CDS	56595429	56595626	.	+	.	ID=cds-XP_006506823.1;Parent=rna-XM_006506760.5;Dbxref=GeneID:77827,GenBank:XP_006506823.1,MGI:MGI:1925077;Name=XP_006506823.1;gbkey=CDS;gene=Krba1;product=protein KRBA1 isoform X4;protein_id=XP_006506823.1;extra_copy_number=0
CM058246.1	Liftoff	CDS	56596070	56596243	.	+	.	ID=cds-XP_006506823.1;Parent=rna-XM_006506760.5;Dbxref=GeneID:77827,GenBank:XP_006506823.1,MGI:MGI:1925077;Name=XP_006506823.1;gbkey=CDS;gene=Krba1;product=protein KRBA1 isoform X4;protein_id=XP_006506823.1;extra_copy_number=0
CM058246.1	Liftoff	CDS	56596618	56596794	.	+	.	ID=cds-XP_006506823.1;Parent=rna-XM_006506760.5;Dbxref=GeneID:77827,GenBank:XP_006506823.1,MGI:MGI:1925077;Name=XP_006506823.1;gbkey=CDS;gene=Krba1;product=protein KRBA1 isoform X4;protein_id=XP_006506823.1;extra_copy_number=0
CM058246.1	Liftoff	CDS	56598542	56598694	.	+	.	ID=cds-XP_006506823.1;Parent=rna-XM_006506760.5;Dbxref=GeneID:77827,GenBank:XP_006506823.1,MGI:MGI:1925077;Name=XP_006506823.1;gbkey=CDS;gene=Krba1;product=protein KRBA1 isoform X4;protein_id=XP_006506823.1;extra_copy_number=0
CM058246.1	Liftoff	CDS	56599174	56599326	.	+	.	ID=cds-XP_006506823.1;Parent=rna-XM_006506760.5;Dbxref=GeneID:77827,GenBank:XP_006506823.1,MGI:MGI:1925077;Name=XP_006506823.1;gbkey=CDS;gene=Krba1;product=protein KRBA1 isoform X4;protein_id=XP_006506823.1;extra_copy_number=0
CM058246.1	Liftoff	CDS	56599978	56600172	.	+	.	ID=cds-XP_006506823.1;Parent=rna-XM_006506760.5;Dbxref=GeneID:77827,GenBank:XP_006506823.1,MGI:MGI:1925077;Name=XP_006506823.1;gbkey=CDS;gene=Krba1;product=protein KRBA1 isoform X4;protein_id=XP_006506823.1;extra_copy_number=0
CM058246.1	Liftoff	CDS	56600263	56600403	.	+	.	ID=cds-XP_006506823.1;Parent=rna-XM_006506760.5;Dbxref=GeneID:77827,GenBank:XP_006506823.1,MGI:MGI:1925077;Name=XP_006506823.1;gbkey=CDS;gene=Krba1;product=protein KRBA1 isoform X4;protein_id=XP_006506823.1;extra_copy_number=0
CM058246.1	Liftoff	CDS	56600941	56601051	.	+	.	ID=cds-XP_006506823.1;Parent=rna-XM_006506760.5;Dbxref=GeneID:77827,GenBank:XP_006506823.1,MGI:MGI:1925077;Name=XP_006506823.1;gbkey=CDS;gene=Krba1;product=protein KRBA1 isoform X4;protein_id=XP_006506823.1;extra_copy_number=0
CM058246.1	Liftoff	CDS	56601390	56601500	.	+	.	ID=cds-XP_006506823.1;Parent=rna-XM_006506760.5;Dbxref=GeneID:77827,GenBank:XP_006506823.1,MGI:MGI:1925077;Name=XP_006506823.1;gbkey=CDS;gene=Krba1;product=protein KRBA1 isoform X4;protein_id=XP_006506823.1;extra_copy_number=0
CM058246.1	Liftoff	CDS	56602476	56603290	.	+	.	ID=cds-XP_006506823.1;Parent=rna-XM_006506760.5;Dbxref=GeneID:77827,GenBank:XP_006506823.1,MGI:MGI:1925077;Name=XP_006506823.1;gbkey=CDS;gene=Krba1;product=protein KRBA1 isoform X4;protein_id=XP_006506823.1;extra_copy_number=0
CM058246.1	Liftoff	mRNA	56582486	56606755	.	+	.	ID=rna-NM_001347152.1;Parent=gene-Krba1;Dbxref=GeneID:77827,GenBank:NM_001347152.1,MGI:MGI:1925077;Name=NM_001347152.1;gbkey=mRNA;gene=Krba1;product=KRAB-A domain containing 1%2C transcript variant 1;tag=RefSeq Select;transcript_id=NM_001347152.1;matches_ref_protein=True;valid_ORF=True;extra_copy_number=0
CM058246.1	Liftoff	exon	56582486	56582787	.	+	.	ID=exon-NM_001347152.1-1;Parent=rna-NM_001347152.1;Dbxref=GeneID:77827,GenBank:NM_001347152.1,MGI:MGI:1925077;gbkey=mRNA;gene=Krba1;product=KRAB-A domain containing 1%2C transcript variant 1;tag=RefSeq Select;transcript_id=NM_001347152.1;extra_copy_number=0
CM058246.1	Liftoff	exon	56589784	56589910	.	+	.	ID=exon-NM_001347152.1-2;Parent=rna-NM_001347152.1;Dbxref=GeneID:77827,GenBank:NM_001347152.1,MGI:MGI:1925077;gbkey=mRNA;gene=Krba1;product=KRAB-A domain containing 1%2C transcript variant 1;tag=RefSeq Select;transcript_id=NM_001347152.1;extra_copy_number=0
CM058246.1	Liftoff	exon	56590278	56590397	.	+	.	ID=exon-NM_001347152.1-3;Parent=rna-NM_001347152.1;Dbxref=GeneID:77827,GenBank:NM_001347152.1,MGI:MGI:1925077;gbkey=mRNA;gene=Krba1;product=KRAB-A domain containing 1%2C transcript variant 1;tag=RefSeq Select;transcript_id=NM_001347152.1;extra_copy_number=0
CM058246.1	Liftoff	exon	56590891	56591040	.	+	.	ID=exon-NM_001347152.1-4;Parent=rna-NM_001347152.1;Dbxref=GeneID:77827,GenBank:NM_001347152.1,MGI:MGI:1925077;gbkey=mRNA;gene=Krba1;product=KRAB-A domain containing 1%2C transcript variant 1;tag=RefSeq Select;transcript_id=NM_001347152.1;extra_copy_number=0
CM058246.1	Liftoff	exon	56592134	56592289	.	+	.	ID=exon-NM_001347152.1-5;Parent=rna-NM_001347152.1;Dbxref=GeneID:77827,GenBank:NM_001347152.1,MGI:MGI:1925077;gbkey=mRNA;gene=Krba1;product=KRAB-A domain containing 1%2C transcript variant 1;tag=RefSeq Select;transcript_id=NM_001347152.1;extra_copy_number=0
CM058246.1	Liftoff	exon	56593197	56593331	.	+	.	ID=exon-NM_001347152.1-6;Parent=rna-NM_001347152.1;Dbxref=GeneID:77827,GenBank:NM_001347152.1,MGI:MGI:1925077;gbkey=mRNA;gene=Krba1;product=KRAB-A domain containing 1%2C transcript variant 1;tag=RefSeq Select;transcript_id=NM_001347152.1;extra_copy_number=0
CM058246.1	Liftoff	exon	56593734	56593907	.	+	.	ID=exon-NM_001347152.1-7;Parent=rna-NM_001347152.1;Dbxref=GeneID:77827,GenBank:NM_001347152.1,MGI:MGI:1925077;gbkey=mRNA;gene=Krba1;product=KRAB-A domain containing 1%2C transcript variant 1;tag=RefSeq Select;transcript_id=NM_001347152.1;extra_copy_number=0
CM058246.1	Liftoff	exon	56594573	56594722	.	+	.	ID=exon-NM_001347152.1-8;Parent=rna-NM_001347152.1;Dbxref=GeneID:77827,GenBank:NM_001347152.1,MGI:MGI:1925077;gbkey=mRNA;gene=Krba1;product=KRAB-A domain containing 1%2C transcript variant 1;tag=RefSeq Select;transcript_id=NM_001347152.1;extra_copy_number=0
CM058246.1	Liftoff	exon	56595429	56595626	.	+	.	ID=exon-NM_001347152.1-9;Parent=rna-NM_001347152.1;Dbxref=GeneID:77827,GenBank:NM_001347152.1,MGI:MGI:1925077;gbkey=mRNA;gene=Krba1;product=KRAB-A domain containing 1%2C transcript variant 1;tag=RefSeq Select;transcript_id=NM_001347152.1;extra_copy_number=0
CM058246.1	Liftoff	exon	56596070	56596243	.	+	.	ID=exon-NM_001347152.1-10;Parent=rna-NM_001347152.1;Dbxref=GeneID:77827,GenBank:NM_001347152.1,MGI:MGI:1925077;gbkey=mRNA;gene=Krba1;product=KRAB-A domain containing 1%2C transcript variant 1;tag=RefSeq Select;transcript_id=NM_001347152.1;extra_copy_number=0
CM058246.1	Liftoff	exon	56596618	56596794	.	+	.	ID=exon-NM_001347152.1-11;Parent=rna-NM_001347152.1;Dbxref=GeneID:77827,GenBank:NM_001347152.1,MGI:MGI:1925077;gbkey=mRNA;gene=Krba1;product=KRAB-A domain containing 1%2C transcript variant 1;tag=RefSeq Select;transcript_id=NM_001347152.1;extra_copy_number=0
CM058246.1	Liftoff	exon	56598542	56598694	.	+	.	ID=exon-NM_001347152.1-12;Parent=rna-NM_001347152.1;Dbxref=GeneID:77827,GenBank:NM_001347152.1,MGI:MGI:1925077;gbkey=mRNA;gene=Krba1;product=KRAB-A domain containing 1%2C transcript variant 1;tag=RefSeq Select;transcript_id=NM_001347152.1;extra_copy_number=0
CM058246.1	Liftoff	exon	56599174	56599326	.	+	.	ID=exon-NM_001347152.1-13;Parent=rna-NM_001347152.1;Dbxref=GeneID:77827,GenBank:NM_001347152.1,MGI:MGI:1925077;gbkey=mRNA;gene=Krba1;product=KRAB-A domain containing 1%2C transcript variant 1;tag=RefSeq Select;transcript_id=NM_001347152.1;extra_copy_number=0
CM058246.1	Liftoff	exon	56599978	56600172	.	+	.	ID=exon-NM_001347152.1-14;Parent=rna-NM_001347152.1;Dbxref=GeneID:77827,GenBank:NM_001347152.1,MGI:MGI:1925077;gbkey=mRNA;gene=Krba1;product=KRAB-A domain containing 1%2C transcript variant 1;tag=RefSeq Select;transcript_id=NM_001347152.1;extra_copy_number=0
CM058246.1	Liftoff	exon	56600263	56600403	.	+	.	ID=exon-NM_001347152.1-15;Parent=rna-NM_001347152.1;Dbxref=GeneID:77827,GenBank:NM_001347152.1,MGI:MGI:1925077;gbkey=mRNA;gene=Krba1;product=KRAB-A domain containing 1%2C transcript variant 1;tag=RefSeq Select;transcript_id=NM_001347152.1;extra_copy_number=0
CM058246.1	Liftoff	exon	56600956	56601051	.	+	.	ID=exon-NM_001347152.1-16;Parent=rna-NM_001347152.1;Dbxref=GeneID:77827,GenBank:NM_001347152.1,MGI:MGI:1925077;gbkey=mRNA;gene=Krba1;product=KRAB-A domain containing 1%2C transcript variant 1;tag=RefSeq Select;transcript_id=NM_001347152.1;extra_copy_number=0
CM058246.1	Liftoff	exon	56601390	56601500	.	+	.	ID=exon-NM_001347152.1-17;Parent=rna-NM_001347152.1;Dbxref=GeneID:77827,GenBank:NM_001347152.1,MGI:MGI:1925077;gbkey=mRNA;gene=Krba1;product=KRAB-A domain containing 1%2C transcript variant 1;tag=RefSeq Select;transcript_id=NM_001347152.1;extra_copy_number=0
CM058246.1	Liftoff	exon	56602476	56606755	.	+	.	ID=exon-NM_001347152.1-18;Parent=rna-NM_001347152.1;Dbxref=GeneID:77827,GenBank:NM_001347152.1,MGI:MGI:1925077;gbkey=mRNA;gene=Krba1;product=KRAB-A domain containing 1%2C transcript variant 1;tag=RefSeq Select;transcript_id=NM_001347152.1;extra_copy_number=0
CM058246.1	Liftoff	CDS	56582776	56582787	.	+	.	ID=cds-NP_001334081.1;Parent=rna-NM_001347152.1;Dbxref=CCDS:CCDS85037.1,GeneID:77827,GenBank:NP_001334081.1,MGI:MGI:1925077;Name=NP_001334081.1;Note=isoform 1 is encoded by transcript variant 1;gbkey=CDS;gene=Krba1;product=protein KRBA1 isoform 1;protein_id=NP_001334081.1;tag=RefSeq Select;extra_copy_number=0
CM058246.1	Liftoff	CDS	56589784	56589910	.	+	.	ID=cds-NP_001334081.1;Parent=rna-NM_001347152.1;Dbxref=CCDS:CCDS85037.1,GeneID:77827,GenBank:NP_001334081.1,MGI:MGI:1925077;Name=NP_001334081.1;Note=isoform 1 is encoded by transcript variant 1;gbkey=CDS;gene=Krba1;product=protein KRBA1 isoform 1;protein_id=NP_001334081.1;tag=RefSeq Select;extra_copy_number=0
CM058246.1	Liftoff	CDS	56590278	56590397	.	+	.	ID=cds-NP_001334081.1;Parent=rna-NM_001347152.1;Dbxref=CCDS:CCDS85037.1,GeneID:77827,GenBank:NP_001334081.1,MGI:MGI:1925077;Name=NP_001334081.1;Note=isoform 1 is encoded by transcript variant 1;gbkey=CDS;gene=Krba1;product=protein KRBA1 isoform 1;protein_id=NP_001334081.1;tag=RefSeq Select;extra_copy_number=0
CM058246.1	Liftoff	CDS	56590891	56591040	.	+	.	ID=cds-NP_001334081.1;Parent=rna-NM_001347152.1;Dbxref=CCDS:CCDS85037.1,GeneID:77827,GenBank:NP_001334081.1,MGI:MGI:1925077;Name=NP_001334081.1;Note=isoform 1 is encoded by transcript variant 1;gbkey=CDS;gene=Krba1;product=protein KRBA1 isoform 1;protein_id=NP_001334081.1;tag=RefSeq Select;extra_copy_number=0
CM058246.1	Liftoff	CDS	56592134	56592289	.	+	.	ID=cds-NP_001334081.1;Parent=rna-NM_001347152.1;Dbxref=CCDS:CCDS85037.1,GeneID:77827,GenBank:NP_001334081.1,MGI:MGI:1925077;Name=NP_001334081.1;Note=isoform 1 is encoded by transcript variant 1;gbkey=CDS;gene=Krba1;product=protein KRBA1 isoform 1;protein_id=NP_001334081.1;tag=RefSeq Select;extra_copy_number=0
CM058246.1	Liftoff	CDS	56593197	56593331	.	+	.	ID=cds-NP_001334081.1;Parent=rna-NM_001347152.1;Dbxref=CCDS:CCDS85037.1,GeneID:77827,GenBank:NP_001334081.1,MGI:MGI:1925077;Name=NP_001334081.1;Note=isoform 1 is encoded by transcript variant 1;gbkey=CDS;gene=Krba1;product=protein KRBA1 isoform 1;protein_id=NP_001334081.1;tag=RefSeq Select;extra_copy_number=0
CM058246.1	Liftoff	CDS	56593734	56593907	.	+	.	ID=cds-NP_001334081.1;Parent=rna-NM_001347152.1;Dbxref=CCDS:CCDS85037.1,GeneID:77827,GenBank:NP_001334081.1,MGI:MGI:1925077;Name=NP_001334081.1;Note=isoform 1 is encoded by transcript variant 1;gbkey=CDS;gene=Krba1;product=protein KRBA1 isoform 1;protein_id=NP_001334081.1;tag=RefSeq Select;extra_copy_number=0
CM058246.1	Liftoff	CDS	56594573	56594722	.	+	.	ID=cds-NP_001334081.1;Parent=rna-NM_001347152.1;Dbxref=CCDS:CCDS85037.1,GeneID:77827,GenBank:NP_001334081.1,MGI:MGI:1925077;Name=NP_001334081.1;Note=isoform 1 is encoded by transcript variant 1;gbkey=CDS;gene=Krba1;product=protein KRBA1 isoform 1;protein_id=NP_001334081.1;tag=RefSeq Select;extra_copy_number=0
CM058246.1	Liftoff	CDS	56595429	56595626	.	+	.	ID=cds-NP_001334081.1;Parent=rna-NM_001347152.1;Dbxref=CCDS:CCDS85037.1,GeneID:77827,GenBank:NP_001334081.1,MGI:MGI:1925077;Name=NP_001334081.1;Note=isoform 1 is encoded by transcript variant 1;gbkey=CDS;gene=Krba1;product=protein KRBA1 isoform 1;protein_id=NP_001334081.1;tag=RefSeq Select;extra_copy_number=0
CM058246.1	Liftoff	CDS	56596070	56596243	.	+	.	ID=cds-NP_001334081.1;Parent=rna-NM_001347152.1;Dbxref=CCDS:CCDS85037.1,GeneID:77827,GenBank:NP_001334081.1,MGI:MGI:1925077;Name=NP_001334081.1;Note=isoform 1 is encoded by transcript variant 1;gbkey=CDS;gene=Krba1;product=protein KRBA1 isoform 1;protein_id=NP_001334081.1;tag=RefSeq Select;extra_copy_number=0
CM058246.1	Liftoff	CDS	56596618	56596794	.	+	.	ID=cds-NP_001334081.1;Parent=rna-NM_001347152.1;Dbxref=CCDS:CCDS85037.1,GeneID:77827,GenBank:NP_001334081.1,MGI:MGI:1925077;Name=NP_001334081.1;Note=isoform 1 is encoded by transcript variant 1;gbkey=CDS;gene=Krba1;product=protein KRBA1 isoform 1;protein_id=NP_001334081.1;tag=RefSeq Select;extra_copy_number=0
CM058246.1	Liftoff	CDS	56598542	56598694	.	+	.	ID=cds-NP_001334081.1;Parent=rna-NM_001347152.1;Dbxref=CCDS:CCDS85037.1,GeneID:77827,GenBank:NP_001334081.1,MGI:MGI:1925077;Name=NP_001334081.1;Note=isoform 1 is encoded by transcript variant 1;gbkey=CDS;gene=Krba1;product=protein KRBA1 isoform 1;protein_id=NP_001334081.1;tag=RefSeq Select;extra_copy_number=0
CM058246.1	Liftoff	CDS	56599174	56599326	.	+	.	ID=cds-NP_001334081.1;Parent=rna-NM_001347152.1;Dbxref=CCDS:CCDS85037.1,GeneID:77827,GenBank:NP_001334081.1,MGI:MGI:1925077;Name=NP_001334081.1;Note=isoform 1 is encoded by transcript variant 1;gbkey=CDS;gene=Krba1;product=protein KRBA1 isoform 1;protein_id=NP_001334081.1;tag=RefSeq Select;extra_copy_number=0
CM058246.1	Liftoff	CDS	56599978	56600172	.	+	.	ID=cds-NP_001334081.1;Parent=rna-NM_001347152.1;Dbxref=CCDS:CCDS85037.1,GeneID:77827,GenBank:NP_001334081.1,MGI:MGI:1925077;Name=NP_001334081.1;Note=isoform 1 is encoded by transcript variant 1;gbkey=CDS;gene=Krba1;product=protein KRBA1 isoform 1;protein_id=NP_001334081.1;tag=RefSeq Select;extra_copy_number=0
CM058246.1	Liftoff	CDS	56600263	56600403	.	+	.	ID=cds-NP_001334081.1;Parent=rna-NM_001347152.1;Dbxref=CCDS:CCDS85037.1,GeneID:77827,GenBank:NP_001334081.1,MGI:MGI:1925077;Name=NP_001334081.1;Note=isoform 1 is encoded by transcript variant 1;gbkey=CDS;gene=Krba1;product=protein KRBA1 isoform 1;protein_id=NP_001334081.1;tag=RefSeq Select;extra_copy_number=0
CM058246.1	Liftoff	CDS	56600956	56601051	.	+	.	ID=cds-NP_001334081.1;Parent=rna-NM_001347152.1;Dbxref=CCDS:CCDS85037.1,GeneID:77827,GenBank:NP_001334081.1,MGI:MGI:1925077;Name=NP_001334081.1;Note=isoform 1 is encoded by transcript variant 1;gbkey=CDS;gene=Krba1;product=protein KRBA1 isoform 1;protein_id=NP_001334081.1;tag=RefSeq Select;extra_copy_number=0
CM058246.1	Liftoff	CDS	56601390	56601500	.	+	.	ID=cds-NP_001334081.1;Parent=rna-NM_001347152.1;Dbxref=CCDS:CCDS85037.1,GeneID:77827,GenBank:NP_001334081.1,MGI:MGI:1925077;Name=NP_001334081.1;Note=isoform 1 is encoded by transcript variant 1;gbkey=CDS;gene=Krba1;product=protein KRBA1 isoform 1;protein_id=NP_001334081.1;tag=RefSeq Select;extra_copy_number=0
CM058246.1	Liftoff	CDS	56602476	56603290	.	+	.	ID=cds-NP_001334081.1;Parent=rna-NM_001347152.1;Dbxref=CCDS:CCDS85037.1,GeneID:77827,GenBank:NP_001334081.1,MGI:MGI:1925077;Name=NP_001334081.1;Note=isoform 1 is encoded by transcript variant 1;gbkey=CDS;gene=Krba1;product=protein KRBA1 isoform 1;protein_id=NP_001334081.1;tag=RefSeq Select;extra_copy_number=0
CM058246.1	Liftoff	mRNA	56582486	56606755	.	+	.	ID=rna-NM_001347153.1;Parent=gene-Krba1;Dbxref=GeneID:77827,GenBank:NM_001347153.1,MGI:MGI:1925077;Name=NM_001347153.1;gbkey=mRNA;gene=Krba1;product=KRAB-A domain containing 1%2C transcript variant 3;transcript_id=NM_001347153.1;matches_ref_protein=True;valid_ORF=True;extra_copy_number=0
CM058246.1	Liftoff	exon	56582486	56582787	.	+	.	ID=exon-NM_001347153.1-1;Parent=rna-NM_001347153.1;Dbxref=GeneID:77827,GenBank:NM_001347153.1,MGI:MGI:1925077;gbkey=mRNA;gene=Krba1;product=KRAB-A domain containing 1%2C transcript variant 3;transcript_id=NM_001347153.1;extra_copy_number=0
CM058246.1	Liftoff	exon	56589771	56589910	.	+	.	ID=exon-NM_001347153.1-2;Parent=rna-NM_001347153.1;Dbxref=GeneID:77827,GenBank:NM_001347153.1,MGI:MGI:1925077;gbkey=mRNA;gene=Krba1;product=KRAB-A domain containing 1%2C transcript variant 3;transcript_id=NM_001347153.1;extra_copy_number=0
CM058246.1	Liftoff	exon	56590278	56590397	.	+	.	ID=exon-NM_001347153.1-3;Parent=rna-NM_001347153.1;Dbxref=GeneID:77827,GenBank:NM_001347153.1,MGI:MGI:1925077;gbkey=mRNA;gene=Krba1;product=KRAB-A domain containing 1%2C transcript variant 3;transcript_id=NM_001347153.1;extra_copy_number=0
CM058246.1	Liftoff	exon	56590891	56591040	.	+	.	ID=exon-NM_001347153.1-4;Parent=rna-NM_001347153.1;Dbxref=GeneID:77827,GenBank:NM_001347153.1,MGI:MGI:1925077;gbkey=mRNA;gene=Krba1;product=KRAB-A domain containing 1%2C transcript variant 3;transcript_id=NM_001347153.1;extra_copy_number=0
CM058246.1	Liftoff	exon	56592137	56592289	.	+	.	ID=exon-NM_001347153.1-5;Parent=rna-NM_001347153.1;Dbxref=GeneID:77827,GenBank:NM_001347153.1,MGI:MGI:1925077;gbkey=mRNA;gene=Krba1;product=KRAB-A domain containing 1%2C transcript variant 3;transcript_id=NM_001347153.1;extra_copy_number=0
CM058246.1	Liftoff	exon	56593197	56593331	.	+	.	ID=exon-NM_001347153.1-6;Parent=rna-NM_001347153.1;Dbxref=GeneID:77827,GenBank:NM_001347153.1,MGI:MGI:1925077;gbkey=mRNA;gene=Krba1;product=KRAB-A domain containing 1%2C transcript variant 3;transcript_id=NM_001347153.1;extra_copy_number=0
CM058246.1	Liftoff	exon	56593734	56593907	.	+	.	ID=exon-NM_001347153.1-7;Parent=rna-NM_001347153.1;Dbxref=GeneID:77827,GenBank:NM_001347153.1,MGI:MGI:1925077;gbkey=mRNA;gene=Krba1;product=KRAB-A domain containing 1%2C transcript variant 3;transcript_id=NM_001347153.1;extra_copy_number=0
CM058246.1	Liftoff	exon	56594573	56594722	.	+	.	ID=exon-NM_001347153.1-8;Parent=rna-NM_001347153.1;Dbxref=GeneID:77827,GenBank:NM_001347153.1,MGI:MGI:1925077;gbkey=mRNA;gene=Krba1;product=KRAB-A domain containing 1%2C transcript variant 3;transcript_id=NM_001347153.1;extra_copy_number=0
CM058246.1	Liftoff	exon	56595429	56595626	.	+	.	ID=exon-NM_001347153.1-9;Parent=rna-NM_001347153.1;Dbxref=GeneID:77827,GenBank:NM_001347153.1,MGI:MGI:1925077;gbkey=mRNA;gene=Krba1;product=KRAB-A domain containing 1%2C transcript variant 3;transcript_id=NM_001347153.1;extra_copy_number=0
CM058246.1	Liftoff	exon	56596070	56596243	.	+	.	ID=exon-NM_001347153.1-10;Parent=rna-NM_001347153.1;Dbxref=GeneID:77827,GenBank:NM_001347153.1,MGI:MGI:1925077;gbkey=mRNA;gene=Krba1;product=KRAB-A domain containing 1%2C transcript variant 3;transcript_id=NM_001347153.1;extra_copy_number=0
CM058246.1	Liftoff	exon	56596618	56596794	.	+	.	ID=exon-NM_001347153.1-11;Parent=rna-NM_001347153.1;Dbxref=GeneID:77827,GenBank:NM_001347153.1,MGI:MGI:1925077;gbkey=mRNA;gene=Krba1;product=KRAB-A domain containing 1%2C transcript variant 3;transcript_id=NM_001347153.1;extra_copy_number=0
CM058246.1	Liftoff	exon	56598542	56598694	.	+	.	ID=exon-NM_001347153.1-12;Parent=rna-NM_001347153.1;Dbxref=GeneID:77827,GenBank:NM_001347153.1,MGI:MGI:1925077;gbkey=mRNA;gene=Krba1;product=KRAB-A domain containing 1%2C transcript variant 3;transcript_id=NM_001347153.1;extra_copy_number=0
CM058246.1	Liftoff	exon	56599174	56599326	.	+	.	ID=exon-NM_001347153.1-13;Parent=rna-NM_001347153.1;Dbxref=GeneID:77827,GenBank:NM_001347153.1,MGI:MGI:1925077;gbkey=mRNA;gene=Krba1;product=KRAB-A domain containing 1%2C transcript variant 3;transcript_id=NM_001347153.1;extra_copy_number=0
CM058246.1	Liftoff	exon	56599978	56600172	.	+	.	ID=exon-NM_001347153.1-14;Parent=rna-NM_001347153.1;Dbxref=GeneID:77827,GenBank:NM_001347153.1,MGI:MGI:1925077;gbkey=mRNA;gene=Krba1;product=KRAB-A domain containing 1%2C transcript variant 3;transcript_id=NM_001347153.1;extra_copy_number=0
CM058246.1	Liftoff	exon	56600263	56600403	.	+	.	ID=exon-NM_001347153.1-15;Parent=rna-NM_001347153.1;Dbxref=GeneID:77827,GenBank:NM_001347153.1,MGI:MGI:1925077;gbkey=mRNA;gene=Krba1;product=KRAB-A domain containing 1%2C transcript variant 3;transcript_id=NM_001347153.1;extra_copy_number=0
CM058246.1	Liftoff	exon	56600956	56601051	.	+	.	ID=exon-NM_001347153.1-16;Parent=rna-NM_001347153.1;Dbxref=GeneID:77827,GenBank:NM_001347153.1,MGI:MGI:1925077;gbkey=mRNA;gene=Krba1;product=KRAB-A domain containing 1%2C transcript variant 3;transcript_id=NM_001347153.1;extra_copy_number=0
CM058246.1	Liftoff	exon	56601390	56601500	.	+	.	ID=exon-NM_001347153.1-17;Parent=rna-NM_001347153.1;Dbxref=GeneID:77827,GenBank:NM_001347153.1,MGI:MGI:1925077;gbkey=mRNA;gene=Krba1;product=KRAB-A domain containing 1%2C transcript variant 3;transcript_id=NM_001347153.1;extra_copy_number=0
CM058246.1	Liftoff	exon	56602476	56606755	.	+	.	ID=exon-NM_001347153.1-18;Parent=rna-NM_001347153.1;Dbxref=GeneID:77827,GenBank:NM_001347153.1,MGI:MGI:1925077;gbkey=mRNA;gene=Krba1;product=KRAB-A domain containing 1%2C transcript variant 3;transcript_id=NM_001347153.1;extra_copy_number=0
CM058246.1	Liftoff	CDS	56589877	56589910	.	+	.	ID=cds-NP_001334082.1;Parent=rna-NM_001347153.1;Dbxref=CCDS:CCDS85038.1,GeneID:77827,GenBank:NP_001334082.1,MGI:MGI:1925077;Name=NP_001334082.1;Note=isoform 3 is encoded by transcript variant 3;gbkey=CDS;gene=Krba1;product=protein KRBA1 isoform 3;protein_id=NP_001334082.1;extra_copy_number=0
CM058246.1	Liftoff	CDS	56590278	56590397	.	+	.	ID=cds-NP_001334082.1;Parent=rna-NM_001347153.1;Dbxref=CCDS:CCDS85038.1,GeneID:77827,GenBank:NP_001334082.1,MGI:MGI:1925077;Name=NP_001334082.1;Note=isoform 3 is encoded by transcript variant 3;gbkey=CDS;gene=Krba1;product=protein KRBA1 isoform 3;protein_id=NP_001334082.1;extra_copy_number=0
CM058246.1	Liftoff	CDS	56590891	56591040	.	+	.	ID=cds-NP_001334082.1;Parent=rna-NM_001347153.1;Dbxref=CCDS:CCDS85038.1,GeneID:77827,GenBank:NP_001334082.1,MGI:MGI:1925077;Name=NP_001334082.1;Note=isoform 3 is encoded by transcript variant 3;gbkey=CDS;gene=Krba1;product=protein KRBA1 isoform 3;protein_id=NP_001334082.1;extra_copy_number=0
CM058246.1	Liftoff	CDS	56592137	56592289	.	+	.	ID=cds-NP_001334082.1;Parent=rna-NM_001347153.1;Dbxref=CCDS:CCDS85038.1,GeneID:77827,GenBank:NP_001334082.1,MGI:MGI:1925077;Name=NP_001334082.1;Note=isoform 3 is encoded by transcript variant 3;gbkey=CDS;gene=Krba1;product=protein KRBA1 isoform 3;protein_id=NP_001334082.1;extra_copy_number=0
CM058246.1	Liftoff	CDS	56593197	56593331	.	+	.	ID=cds-NP_001334082.1;Parent=rna-NM_001347153.1;Dbxref=CCDS:CCDS85038.1,GeneID:77827,GenBank:NP_001334082.1,MGI:MGI:1925077;Name=NP_001334082.1;Note=isoform 3 is encoded by transcript variant 3;gbkey=CDS;gene=Krba1;product=protein KRBA1 isoform 3;protein_id=NP_001334082.1;extra_copy_number=0
CM058246.1	Liftoff	CDS	56593734	56593907	.	+	.	ID=cds-NP_001334082.1;Parent=rna-NM_001347153.1;Dbxref=CCDS:CCDS85038.1,GeneID:77827,GenBank:NP_001334082.1,MGI:MGI:1925077;Name=NP_001334082.1;Note=isoform 3 is encoded by transcript variant 3;gbkey=CDS;gene=Krba1;product=protein KRBA1 isoform 3;protein_id=NP_001334082.1;extra_copy_number=0
CM058246.1	Liftoff	CDS	56594573	56594722	.	+	.	ID=cds-NP_001334082.1;Parent=rna-NM_001347153.1;Dbxref=CCDS:CCDS85038.1,GeneID:77827,GenBank:NP_001334082.1,MGI:MGI:1925077;Name=NP_001334082.1;Note=isoform 3 is encoded by transcript variant 3;gbkey=CDS;gene=Krba1;product=protein KRBA1 isoform 3;protein_id=NP_001334082.1;extra_copy_number=0
CM058246.1	Liftoff	CDS	56595429	56595626	.	+	.	ID=cds-NP_001334082.1;Parent=rna-NM_001347153.1;Dbxref=CCDS:CCDS85038.1,GeneID:77827,GenBank:NP_001334082.1,MGI:MGI:1925077;Name=NP_001334082.1;Note=isoform 3 is encoded by transcript variant 3;gbkey=CDS;gene=Krba1;product=protein KRBA1 isoform 3;protein_id=NP_001334082.1;extra_copy_number=0
CM058246.1	Liftoff	CDS	56596070	56596243	.	+	.	ID=cds-NP_001334082.1;Parent=rna-NM_001347153.1;Dbxref=CCDS:CCDS85038.1,GeneID:77827,GenBank:NP_001334082.1,MGI:MGI:1925077;Name=NP_001334082.1;Note=isoform 3 is encoded by transcript variant 3;gbkey=CDS;gene=Krba1;product=protein KRBA1 isoform 3;protein_id=NP_001334082.1;extra_copy_number=0
CM058246.1	Liftoff	CDS	56596618	56596794	.	+	.	ID=cds-NP_001334082.1;Parent=rna-NM_001347153.1;Dbxref=CCDS:CCDS85038.1,GeneID:77827,GenBank:NP_001334082.1,MGI:MGI:1925077;Name=NP_001334082.1;Note=isoform 3 is encoded by transcript variant 3;gbkey=CDS;gene=Krba1;product=protein KRBA1 isoform 3;protein_id=NP_001334082.1;extra_copy_number=0
CM058246.1	Liftoff	CDS	56598542	56598694	.	+	.	ID=cds-NP_001334082.1;Parent=rna-NM_001347153.1;Dbxref=CCDS:CCDS85038.1,GeneID:77827,GenBank:NP_001334082.1,MGI:MGI:1925077;Name=NP_001334082.1;Note=isoform 3 is encoded by transcript variant 3;gbkey=CDS;gene=Krba1;product=protein KRBA1 isoform 3;protein_id=NP_001334082.1;extra_copy_number=0
CM058246.1	Liftoff	CDS	56599174	56599326	.	+	.	ID=cds-NP_001334082.1;Parent=rna-NM_001347153.1;Dbxref=CCDS:CCDS85038.1,GeneID:77827,GenBank:NP_001334082.1,MGI:MGI:1925077;Name=NP_001334082.1;Note=isoform 3 is encoded by transcript variant 3;gbkey=CDS;gene=Krba1;product=protein KRBA1 isoform 3;protein_id=NP_001334082.1;extra_copy_number=0
CM058246.1	Liftoff	CDS	56599978	56600172	.	+	.	ID=cds-NP_001334082.1;Parent=rna-NM_001347153.1;Dbxref=CCDS:CCDS85038.1,GeneID:77827,GenBank:NP_001334082.1,MGI:MGI:1925077;Name=NP_001334082.1;Note=isoform 3 is encoded by transcript variant 3;gbkey=CDS;gene=Krba1;product=protein KRBA1 isoform 3;protein_id=NP_001334082.1;extra_copy_number=0
CM058246.1	Liftoff	CDS	56600263	56600403	.	+	.	ID=cds-NP_001334082.1;Parent=rna-NM_001347153.1;Dbxref=CCDS:CCDS85038.1,GeneID:77827,GenBank:NP_001334082.1,MGI:MGI:1925077;Name=NP_001334082.1;Note=isoform 3 is encoded by transcript variant 3;gbkey=CDS;gene=Krba1;product=protein KRBA1 isoform 3;protein_id=NP_001334082.1;extra_copy_number=0
CM058246.1	Liftoff	CDS	56600956	56601051	.	+	.	ID=cds-NP_001334082.1;Parent=rna-NM_001347153.1;Dbxref=CCDS:CCDS85038.1,GeneID:77827,GenBank:NP_001334082.1,MGI:MGI:1925077;Name=NP_001334082.1;Note=isoform 3 is encoded by transcript variant 3;gbkey=CDS;gene=Krba1;product=protein KRBA1 isoform 3;protein_id=NP_001334082.1;extra_copy_number=0
CM058246.1	Liftoff	CDS	56601390	56601500	.	+	.	ID=cds-NP_001334082.1;Parent=rna-NM_001347153.1;Dbxref=CCDS:CCDS85038.1,GeneID:77827,GenBank:NP_001334082.1,MGI:MGI:1925077;Name=NP_001334082.1;Note=isoform 3 is encoded by transcript variant 3;gbkey=CDS;gene=Krba1;product=protein KRBA1 isoform 3;protein_id=NP_001334082.1;extra_copy_number=0
CM058246.1	Liftoff	CDS	56602476	56603290	.	+	.	ID=cds-NP_001334082.1;Parent=rna-NM_001347153.1;Dbxref=CCDS:CCDS85038.1,GeneID:77827,GenBank:NP_001334082.1,MGI:MGI:1925077;Name=NP_001334082.1;Note=isoform 3 is encoded by transcript variant 3;gbkey=CDS;gene=Krba1;product=protein KRBA1 isoform 3;protein_id=NP_001334082.1;extra_copy_number=0
CM058246.1	Liftoff	mRNA	56582486	56606755	.	+	.	ID=rna-NM_001362144.1;Parent=gene-Krba1;Dbxref=GeneID:77827,GenBank:NM_001362144.1,MGI:MGI:1925077;Name=NM_001362144.1;gbkey=mRNA;gene=Krba1;product=KRAB-A domain containing 1%2C transcript variant 4;transcript_id=NM_001362144.1;matches_ref_protein=True;valid_ORF=True;extra_copy_number=0
CM058246.1	Liftoff	exon	56582486	56582787	.	+	.	ID=exon-NM_001362144.1-1;Parent=rna-NM_001362144.1;Dbxref=GeneID:77827,GenBank:NM_001362144.1,MGI:MGI:1925077;gbkey=mRNA;gene=Krba1;product=KRAB-A domain containing 1%2C transcript variant 4;transcript_id=NM_001362144.1;extra_copy_number=0
CM058246.1	Liftoff	exon	56588014	56589910	.	+	.	ID=exon-NM_001362144.1-2;Parent=rna-NM_001362144.1;Dbxref=GeneID:77827,GenBank:NM_001362144.1,MGI:MGI:1925077;gbkey=mRNA;gene=Krba1;product=KRAB-A domain containing 1%2C transcript variant 4;transcript_id=NM_001362144.1;extra_copy_number=0
CM058246.1	Liftoff	exon	56590278	56590397	.	+	.	ID=exon-NM_001362144.1-3;Parent=rna-NM_001362144.1;Dbxref=GeneID:77827,GenBank:NM_001362144.1,MGI:MGI:1925077;gbkey=mRNA;gene=Krba1;product=KRAB-A domain containing 1%2C transcript variant 4;transcript_id=NM_001362144.1;extra_copy_number=0
CM058246.1	Liftoff	exon	56590891	56591040	.	+	.	ID=exon-NM_001362144.1-4;Parent=rna-NM_001362144.1;Dbxref=GeneID:77827,GenBank:NM_001362144.1,MGI:MGI:1925077;gbkey=mRNA;gene=Krba1;product=KRAB-A domain containing 1%2C transcript variant 4;transcript_id=NM_001362144.1;extra_copy_number=0
CM058246.1	Liftoff	exon	56592134	56592289	.	+	.	ID=exon-NM_001362144.1-5;Parent=rna-NM_001362144.1;Dbxref=GeneID:77827,GenBank:NM_001362144.1,MGI:MGI:1925077;gbkey=mRNA;gene=Krba1;product=KRAB-A domain containing 1%2C transcript variant 4;transcript_id=NM_001362144.1;extra_copy_number=0
CM058246.1	Liftoff	exon	56593197	56593331	.	+	.	ID=exon-NM_001362144.1-6;Parent=rna-NM_001362144.1;Dbxref=GeneID:77827,GenBank:NM_001362144.1,MGI:MGI:1925077;gbkey=mRNA;gene=Krba1;product=KRAB-A domain containing 1%2C transcript variant 4;transcript_id=NM_001362144.1;extra_copy_number=0
CM058246.1	Liftoff	exon	56593734	56593907	.	+	.	ID=exon-NM_001362144.1-7;Parent=rna-NM_001362144.1;Dbxref=GeneID:77827,GenBank:NM_001362144.1,MGI:MGI:1925077;gbkey=mRNA;gene=Krba1;product=KRAB-A domain containing 1%2C transcript variant 4;transcript_id=NM_001362144.1;extra_copy_number=0
CM058246.1	Liftoff	exon	56594573	56594722	.	+	.	ID=exon-NM_001362144.1-8;Parent=rna-NM_001362144.1;Dbxref=GeneID:77827,GenBank:NM_001362144.1,MGI:MGI:1925077;gbkey=mRNA;gene=Krba1;product=KRAB-A domain containing 1%2C transcript variant 4;transcript_id=NM_001362144.1;extra_copy_number=0
CM058246.1	Liftoff	exon	56595429	56595626	.	+	.	ID=exon-NM_001362144.1-9;Parent=rna-NM_001362144.1;Dbxref=GeneID:77827,GenBank:NM_001362144.1,MGI:MGI:1925077;gbkey=mRNA;gene=Krba1;product=KRAB-A domain containing 1%2C transcript variant 4;transcript_id=NM_001362144.1;extra_copy_number=0
CM058246.1	Liftoff	exon	56596070	56596243	.	+	.	ID=exon-NM_001362144.1-10;Parent=rna-NM_001362144.1;Dbxref=GeneID:77827,GenBank:NM_001362144.1,MGI:MGI:1925077;gbkey=mRNA;gene=Krba1;product=KRAB-A domain containing 1%2C transcript variant 4;transcript_id=NM_001362144.1;extra_copy_number=0
CM058246.1	Liftoff	exon	56596618	56596794	.	+	.	ID=exon-NM_001362144.1-11;Parent=rna-NM_001362144.1;Dbxref=GeneID:77827,GenBank:NM_001362144.1,MGI:MGI:1925077;gbkey=mRNA;gene=Krba1;product=KRAB-A domain containing 1%2C transcript variant 4;transcript_id=NM_001362144.1;extra_copy_number=0
CM058246.1	Liftoff	exon	56598542	56598694	.	+	.	ID=exon-NM_001362144.1-12;Parent=rna-NM_001362144.1;Dbxref=GeneID:77827,GenBank:NM_001362144.1,MGI:MGI:1925077;gbkey=mRNA;gene=Krba1;product=KRAB-A domain containing 1%2C transcript variant 4;transcript_id=NM_001362144.1;extra_copy_number=0
CM058246.1	Liftoff	exon	56599174	56599326	.	+	.	ID=exon-NM_001362144.1-13;Parent=rna-NM_001362144.1;Dbxref=GeneID:77827,GenBank:NM_001362144.1,MGI:MGI:1925077;gbkey=mRNA;gene=Krba1;product=KRAB-A domain containing 1%2C transcript variant 4;transcript_id=NM_001362144.1;extra_copy_number=0
CM058246.1	Liftoff	exon	56599978	56600172	.	+	.	ID=exon-NM_001362144.1-14;Parent=rna-NM_001362144.1;Dbxref=GeneID:77827,GenBank:NM_001362144.1,MGI:MGI:1925077;gbkey=mRNA;gene=Krba1;product=KRAB-A domain containing 1%2C transcript variant 4;transcript_id=NM_001362144.1;extra_copy_number=0
CM058246.1	Liftoff	exon	56600263	56600403	.	+	.	ID=exon-NM_001362144.1-15;Parent=rna-NM_001362144.1;Dbxref=GeneID:77827,GenBank:NM_001362144.1,MGI:MGI:1925077;gbkey=mRNA;gene=Krba1;product=KRAB-A domain containing 1%2C transcript variant 4;transcript_id=NM_001362144.1;extra_copy_number=0
CM058246.1	Liftoff	exon	56600956	56601051	.	+	.	ID=exon-NM_001362144.1-16;Parent=rna-NM_001362144.1;Dbxref=GeneID:77827,GenBank:NM_001362144.1,MGI:MGI:1925077;gbkey=mRNA;gene=Krba1;product=KRAB-A domain containing 1%2C transcript variant 4;transcript_id=NM_001362144.1;extra_copy_number=0
CM058246.1	Liftoff	exon	56601390	56601500	.	+	.	ID=exon-NM_001362144.1-17;Parent=rna-NM_001362144.1;Dbxref=GeneID:77827,GenBank:NM_001362144.1,MGI:MGI:1925077;gbkey=mRNA;gene=Krba1;product=KRAB-A domain containing 1%2C transcript variant 4;transcript_id=NM_001362144.1;extra_copy_number=0
CM058246.1	Liftoff	exon	56602476	56606755	.	+	.	ID=exon-NM_001362144.1-18;Parent=rna-NM_001362144.1;Dbxref=GeneID:77827,GenBank:NM_001362144.1,MGI:MGI:1925077;gbkey=mRNA;gene=Krba1;product=KRAB-A domain containing 1%2C transcript variant 4;transcript_id=NM_001362144.1;extra_copy_number=0
CM058246.1	Liftoff	CDS	56589877	56589910	.	+	.	ID=cds-NP_001349073.1;Parent=rna-NM_001362144.1;Dbxref=CCDS:CCDS20102.1,GeneID:77827,GenBank:NP_001349073.1,MGI:MGI:1925077;Name=NP_001349073.1;Note=isoform 2 is encoded by transcript variant 4;gbkey=CDS;gene=Krba1;product=protein KRBA1 isoform 2;protein_id=NP_001349073.1;extra_copy_number=0
CM058246.1	Liftoff	CDS	56590278	56590397	.	+	.	ID=cds-NP_001349073.1;Parent=rna-NM_001362144.1;Dbxref=CCDS:CCDS20102.1,GeneID:77827,GenBank:NP_001349073.1,MGI:MGI:1925077;Name=NP_001349073.1;Note=isoform 2 is encoded by transcript variant 4;gbkey=CDS;gene=Krba1;product=protein KRBA1 isoform 2;protein_id=NP_001349073.1;extra_copy_number=0
CM058246.1	Liftoff	CDS	56590891	56591040	.	+	.	ID=cds-NP_001349073.1;Parent=rna-NM_001362144.1;Dbxref=CCDS:CCDS20102.1,GeneID:77827,GenBank:NP_001349073.1,MGI:MGI:1925077;Name=NP_001349073.1;Note=isoform 2 is encoded by transcript variant 4;gbkey=CDS;gene=Krba1;product=protein KRBA1 isoform 2;protein_id=NP_001349073.1;extra_copy_number=0
CM058246.1	Liftoff	CDS	56592134	56592289	.	+	.	ID=cds-NP_001349073.1;Parent=rna-NM_001362144.1;Dbxref=CCDS:CCDS20102.1,GeneID:77827,GenBank:NP_001349073.1,MGI:MGI:1925077;Name=NP_001349073.1;Note=isoform 2 is encoded by transcript variant 4;gbkey=CDS;gene=Krba1;product=protein KRBA1 isoform 2;protein_id=NP_001349073.1;extra_copy_number=0
CM058246.1	Liftoff	CDS	56593197	56593331	.	+	.	ID=cds-NP_001349073.1;Parent=rna-NM_001362144.1;Dbxref=CCDS:CCDS20102.1,GeneID:77827,GenBank:NP_001349073.1,MGI:MGI:1925077;Name=NP_001349073.1;Note=isoform 2 is encoded by transcript variant 4;gbkey=CDS;gene=Krba1;product=protein KRBA1 isoform 2;protein_id=NP_001349073.1;extra_copy_number=0
CM058246.1	Liftoff	CDS	56593734	56593907	.	+	.	ID=cds-NP_001349073.1;Parent=rna-NM_001362144.1;Dbxref=CCDS:CCDS20102.1,GeneID:77827,GenBank:NP_001349073.1,MGI:MGI:1925077;Name=NP_001349073.1;Note=isoform 2 is encoded by transcript variant 4;gbkey=CDS;gene=Krba1;product=protein KRBA1 isoform 2;protein_id=NP_001349073.1;extra_copy_number=0
CM058246.1	Liftoff	CDS	56594573	56594722	.	+	.	ID=cds-NP_001349073.1;Parent=rna-NM_001362144.1;Dbxref=CCDS:CCDS20102.1,GeneID:77827,GenBank:NP_001349073.1,MGI:MGI:1925077;Name=NP_001349073.1;Note=isoform 2 is encoded by transcript variant 4;gbkey=CDS;gene=Krba1;product=protein KRBA1 isoform 2;protein_id=NP_001349073.1;extra_copy_number=0
CM058246.1	Liftoff	CDS	56595429	56595626	.	+	.	ID=cds-NP_001349073.1;Parent=rna-NM_001362144.1;Dbxref=CCDS:CCDS20102.1,GeneID:77827,GenBank:NP_001349073.1,MGI:MGI:1925077;Name=NP_001349073.1;Note=isoform 2 is encoded by transcript variant 4;gbkey=CDS;gene=Krba1;product=protein KRBA1 isoform 2;protein_id=NP_001349073.1;extra_copy_number=0
CM058246.1	Liftoff	CDS	56596070	56596243	.	+	.	ID=cds-NP_001349073.1;Parent=rna-NM_001362144.1;Dbxref=CCDS:CCDS20102.1,GeneID:77827,GenBank:NP_001349073.1,MGI:MGI:1925077;Name=NP_001349073.1;Note=isoform 2 is encoded by transcript variant 4;gbkey=CDS;gene=Krba1;product=protein KRBA1 isoform 2;protein_id=NP_001349073.1;extra_copy_number=0
CM058246.1	Liftoff	CDS	56596618	56596794	.	+	.	ID=cds-NP_001349073.1;Parent=rna-NM_001362144.1;Dbxref=CCDS:CCDS20102.1,GeneID:77827,GenBank:NP_001349073.1,MGI:MGI:1925077;Name=NP_001349073.1;Note=isoform 2 is encoded by transcript variant 4;gbkey=CDS;gene=Krba1;product=protein KRBA1 isoform 2;protein_id=NP_001349073.1;extra_copy_number=0
CM058246.1	Liftoff	CDS	56598542	56598694	.	+	.	ID=cds-NP_001349073.1;Parent=rna-NM_001362144.1;Dbxref=CCDS:CCDS20102.1,GeneID:77827,GenBank:NP_001349073.1,MGI:MGI:1925077;Name=NP_001349073.1;Note=isoform 2 is encoded by transcript variant 4;gbkey=CDS;gene=Krba1;product=protein KRBA1 isoform 2;protein_id=NP_001349073.1;extra_copy_number=0
CM058246.1	Liftoff	CDS	56599174	56599326	.	+	.	ID=cds-NP_001349073.1;Parent=rna-NM_001362144.1;Dbxref=CCDS:CCDS20102.1,GeneID:77827,GenBank:NP_001349073.1,MGI:MGI:1925077;Name=NP_001349073.1;Note=isoform 2 is encoded by transcript variant 4;gbkey=CDS;gene=Krba1;product=protein KRBA1 isoform 2;protein_id=NP_001349073.1;extra_copy_number=0
CM058246.1	Liftoff	CDS	56599978	56600172	.	+	.	ID=cds-NP_001349073.1;Parent=rna-NM_001362144.1;Dbxref=CCDS:CCDS20102.1,GeneID:77827,GenBank:NP_001349073.1,MGI:MGI:1925077;Name=NP_001349073.1;Note=isoform 2 is encoded by transcript variant 4;gbkey=CDS;gene=Krba1;product=protein KRBA1 isoform 2;protein_id=NP_001349073.1;extra_copy_number=0
CM058246.1	Liftoff	CDS	56600263	56600403	.	+	.	ID=cds-NP_001349073.1;Parent=rna-NM_001362144.1;Dbxref=CCDS:CCDS20102.1,GeneID:77827,GenBank:NP_001349073.1,MGI:MGI:1925077;Name=NP_001349073.1;Note=isoform 2 is encoded by transcript variant 4;gbkey=CDS;gene=Krba1;product=protein KRBA1 isoform 2;protein_id=NP_001349073.1;extra_copy_number=0
CM058246.1	Liftoff	CDS	56600956	56601051	.	+	.	ID=cds-NP_001349073.1;Parent=rna-NM_001362144.1;Dbxref=CCDS:CCDS20102.1,GeneID:77827,GenBank:NP_001349073.1,MGI:MGI:1925077;Name=NP_001349073.1;Note=isoform 2 is encoded by transcript variant 4;gbkey=CDS;gene=Krba1;product=protein KRBA1 isoform 2;protein_id=NP_001349073.1;extra_copy_number=0
CM058246.1	Liftoff	CDS	56601390	56601500	.	+	.	ID=cds-NP_001349073.1;Parent=rna-NM_001362144.1;Dbxref=CCDS:CCDS20102.1,GeneID:77827,GenBank:NP_001349073.1,MGI:MGI:1925077;Name=NP_001349073.1;Note=isoform 2 is encoded by transcript variant 4;gbkey=CDS;gene=Krba1;product=protein KRBA1 isoform 2;protein_id=NP_001349073.1;extra_copy_number=0
CM058246.1	Liftoff	CDS	56602476	56603290	.	+	.	ID=cds-NP_001349073.1;Parent=rna-NM_001362144.1;Dbxref=CCDS:CCDS20102.1,GeneID:77827,GenBank:NP_001349073.1,MGI:MGI:1925077;Name=NP_001349073.1;Note=isoform 2 is encoded by transcript variant 4;gbkey=CDS;gene=Krba1;product=protein KRBA1 isoform 2;protein_id=NP_001349073.1;extra_copy_number=0
CM058246.1	Liftoff	mRNA	56582486	56606755	.	+	.	ID=rna-NM_001362145.1;Parent=gene-Krba1;Dbxref=GeneID:77827,GenBank:NM_001362145.1,MGI:MGI:1925077;Name=NM_001362145.1;gbkey=mRNA;gene=Krba1;product=KRAB-A domain containing 1%2C transcript variant 5;transcript_id=NM_001362145.1;matches_ref_protein=True;valid_ORF=True;extra_copy_number=0
CM058246.1	Liftoff	exon	56582486	56582787	.	+	.	ID=exon-NM_001362145.1-1;Parent=rna-NM_001362145.1;Dbxref=GeneID:77827,GenBank:NM_001362145.1,MGI:MGI:1925077;gbkey=mRNA;gene=Krba1;product=KRAB-A domain containing 1%2C transcript variant 5;transcript_id=NM_001362145.1;extra_copy_number=0
CM058246.1	Liftoff	exon	56590278	56590397	.	+	.	ID=exon-NM_001362145.1-2;Parent=rna-NM_001362145.1;Dbxref=GeneID:77827,GenBank:NM_001362145.1,MGI:MGI:1925077;gbkey=mRNA;gene=Krba1;product=KRAB-A domain containing 1%2C transcript variant 5;transcript_id=NM_001362145.1;extra_copy_number=0
CM058246.1	Liftoff	exon	56590891	56591040	.	+	.	ID=exon-NM_001362145.1-3;Parent=rna-NM_001362145.1;Dbxref=GeneID:77827,GenBank:NM_001362145.1,MGI:MGI:1925077;gbkey=mRNA;gene=Krba1;product=KRAB-A domain containing 1%2C transcript variant 5;transcript_id=NM_001362145.1;extra_copy_number=0
CM058246.1	Liftoff	exon	56592134	56592289	.	+	.	ID=exon-NM_001362145.1-4;Parent=rna-NM_001362145.1;Dbxref=GeneID:77827,GenBank:NM_001362145.1,MGI:MGI:1925077;gbkey=mRNA;gene=Krba1;product=KRAB-A domain containing 1%2C transcript variant 5;transcript_id=NM_001362145.1;extra_copy_number=0
CM058246.1	Liftoff	exon	56593200	56593331	.	+	.	ID=exon-NM_001362145.1-5;Parent=rna-NM_001362145.1;Dbxref=GeneID:77827,GenBank:NM_001362145.1,MGI:MGI:1925077;gbkey=mRNA;gene=Krba1;product=KRAB-A domain containing 1%2C transcript variant 5;transcript_id=NM_001362145.1;extra_copy_number=0
CM058246.1	Liftoff	exon	56593734	56593907	.	+	.	ID=exon-NM_001362145.1-6;Parent=rna-NM_001362145.1;Dbxref=GeneID:77827,GenBank:NM_001362145.1,MGI:MGI:1925077;gbkey=mRNA;gene=Krba1;product=KRAB-A domain containing 1%2C transcript variant 5;transcript_id=NM_001362145.1;extra_copy_number=0
CM058246.1	Liftoff	exon	56594573	56594722	.	+	.	ID=exon-NM_001362145.1-7;Parent=rna-NM_001362145.1;Dbxref=GeneID:77827,GenBank:NM_001362145.1,MGI:MGI:1925077;gbkey=mRNA;gene=Krba1;product=KRAB-A domain containing 1%2C transcript variant 5;transcript_id=NM_001362145.1;extra_copy_number=0
CM058246.1	Liftoff	exon	56596070	56596243	.	+	.	ID=exon-NM_001362145.1-8;Parent=rna-NM_001362145.1;Dbxref=GeneID:77827,GenBank:NM_001362145.1,MGI:MGI:1925077;gbkey=mRNA;gene=Krba1;product=KRAB-A domain containing 1%2C transcript variant 5;transcript_id=NM_001362145.1;extra_copy_number=0
CM058246.1	Liftoff	exon	56596618	56596794	.	+	.	ID=exon-NM_001362145.1-9;Parent=rna-NM_001362145.1;Dbxref=GeneID:77827,GenBank:NM_001362145.1,MGI:MGI:1925077;gbkey=mRNA;gene=Krba1;product=KRAB-A domain containing 1%2C transcript variant 5;transcript_id=NM_001362145.1;extra_copy_number=0
CM058246.1	Liftoff	exon	56598542	56598694	.	+	.	ID=exon-NM_001362145.1-10;Parent=rna-NM_001362145.1;Dbxref=GeneID:77827,GenBank:NM_001362145.1,MGI:MGI:1925077;gbkey=mRNA;gene=Krba1;product=KRAB-A domain containing 1%2C transcript variant 5;transcript_id=NM_001362145.1;extra_copy_number=0
CM058246.1	Liftoff	exon	56599174	56599326	.	+	.	ID=exon-NM_001362145.1-11;Parent=rna-NM_001362145.1;Dbxref=GeneID:77827,GenBank:NM_001362145.1,MGI:MGI:1925077;gbkey=mRNA;gene=Krba1;product=KRAB-A domain containing 1%2C transcript variant 5;transcript_id=NM_001362145.1;extra_copy_number=0
CM058246.1	Liftoff	exon	56599978	56600172	.	+	.	ID=exon-NM_001362145.1-12;Parent=rna-NM_001362145.1;Dbxref=GeneID:77827,GenBank:NM_001362145.1,MGI:MGI:1925077;gbkey=mRNA;gene=Krba1;product=KRAB-A domain containing 1%2C transcript variant 5;transcript_id=NM_001362145.1;extra_copy_number=0
CM058246.1	Liftoff	exon	56600263	56600403	.	+	.	ID=exon-NM_001362145.1-13;Parent=rna-NM_001362145.1;Dbxref=GeneID:77827,GenBank:NM_001362145.1,MGI:MGI:1925077;gbkey=mRNA;gene=Krba1;product=KRAB-A domain containing 1%2C transcript variant 5;transcript_id=NM_001362145.1;extra_copy_number=0
CM058246.1	Liftoff	exon	56600956	56601051	.	+	.	ID=exon-NM_001362145.1-14;Parent=rna-NM_001362145.1;Dbxref=GeneID:77827,GenBank:NM_001362145.1,MGI:MGI:1925077;gbkey=mRNA;gene=Krba1;product=KRAB-A domain containing 1%2C transcript variant 5;transcript_id=NM_001362145.1;extra_copy_number=0
CM058246.1	Liftoff	exon	56601390	56601500	.	+	.	ID=exon-NM_001362145.1-15;Parent=rna-NM_001362145.1;Dbxref=GeneID:77827,GenBank:NM_001362145.1,MGI:MGI:1925077;gbkey=mRNA;gene=Krba1;product=KRAB-A domain containing 1%2C transcript variant 5;transcript_id=NM_001362145.1;extra_copy_number=0
CM058246.1	Liftoff	exon	56602476	56606755	.	+	.	ID=exon-NM_001362145.1-16;Parent=rna-NM_001362145.1;Dbxref=GeneID:77827,GenBank:NM_001362145.1,MGI:MGI:1925077;gbkey=mRNA;gene=Krba1;product=KRAB-A domain containing 1%2C transcript variant 5;transcript_id=NM_001362145.1;extra_copy_number=0
CM058246.1	Liftoff	CDS	56582586	56582787	.	+	.	ID=cds-NP_001349074.1;Parent=rna-NM_001362145.1;Dbxref=CCDS:CCDS90043.1,GeneID:77827,GenBank:NP_001349074.1,MGI:MGI:1925077;Name=NP_001349074.1;Note=isoform 4 is encoded by transcript variant 5;gbkey=CDS;gene=Krba1;product=protein KRBA1 isoform 4;protein_id=NP_001349074.1;extra_copy_number=0
CM058246.1	Liftoff	CDS	56590278	56590397	.	+	.	ID=cds-NP_001349074.1;Parent=rna-NM_001362145.1;Dbxref=CCDS:CCDS90043.1,GeneID:77827,GenBank:NP_001349074.1,MGI:MGI:1925077;Name=NP_001349074.1;Note=isoform 4 is encoded by transcript variant 5;gbkey=CDS;gene=Krba1;product=protein KRBA1 isoform 4;protein_id=NP_001349074.1;extra_copy_number=0
CM058246.1	Liftoff	CDS	56590891	56591040	.	+	.	ID=cds-NP_001349074.1;Parent=rna-NM_001362145.1;Dbxref=CCDS:CCDS90043.1,GeneID:77827,GenBank:NP_001349074.1,MGI:MGI:1925077;Name=NP_001349074.1;Note=isoform 4 is encoded by transcript variant 5;gbkey=CDS;gene=Krba1;product=protein KRBA1 isoform 4;protein_id=NP_001349074.1;extra_copy_number=0
CM058246.1	Liftoff	CDS	56592134	56592289	.	+	.	ID=cds-NP_001349074.1;Parent=rna-NM_001362145.1;Dbxref=CCDS:CCDS90043.1,GeneID:77827,GenBank:NP_001349074.1,MGI:MGI:1925077;Name=NP_001349074.1;Note=isoform 4 is encoded by transcript variant 5;gbkey=CDS;gene=Krba1;product=protein KRBA1 isoform 4;protein_id=NP_001349074.1;extra_copy_number=0
CM058246.1	Liftoff	CDS	56593200	56593331	.	+	.	ID=cds-NP_001349074.1;Parent=rna-NM_001362145.1;Dbxref=CCDS:CCDS90043.1,GeneID:77827,GenBank:NP_001349074.1,MGI:MGI:1925077;Name=NP_001349074.1;Note=isoform 4 is encoded by transcript variant 5;gbkey=CDS;gene=Krba1;product=protein KRBA1 isoform 4;protein_id=NP_001349074.1;extra_copy_number=0
CM058246.1	Liftoff	CDS	56593734	56593907	.	+	.	ID=cds-NP_001349074.1;Parent=rna-NM_001362145.1;Dbxref=CCDS:CCDS90043.1,GeneID:77827,GenBank:NP_001349074.1,MGI:MGI:1925077;Name=NP_001349074.1;Note=isoform 4 is encoded by transcript variant 5;gbkey=CDS;gene=Krba1;product=protein KRBA1 isoform 4;protein_id=NP_001349074.1;extra_copy_number=0
CM058246.1	Liftoff	CDS	56594573	56594722	.	+	.	ID=cds-NP_001349074.1;Parent=rna-NM_001362145.1;Dbxref=CCDS:CCDS90043.1,GeneID:77827,GenBank:NP_001349074.1,MGI:MGI:1925077;Name=NP_001349074.1;Note=isoform 4 is encoded by transcript variant 5;gbkey=CDS;gene=Krba1;product=protein KRBA1 isoform 4;protein_id=NP_001349074.1;extra_copy_number=0
CM058246.1	Liftoff	CDS	56596070	56596243	.	+	.	ID=cds-NP_001349074.1;Parent=rna-NM_001362145.1;Dbxref=CCDS:CCDS90043.1,GeneID:77827,GenBank:NP_001349074.1,MGI:MGI:1925077;Name=NP_001349074.1;Note=isoform 4 is encoded by transcript variant 5;gbkey=CDS;gene=Krba1;product=protein KRBA1 isoform 4;protein_id=NP_001349074.1;extra_copy_number=0
CM058246.1	Liftoff	CDS	56596618	56596794	.	+	.	ID=cds-NP_001349074.1;Parent=rna-NM_001362145.1;Dbxref=CCDS:CCDS90043.1,GeneID:77827,GenBank:NP_001349074.1,MGI:MGI:1925077;Name=NP_001349074.1;Note=isoform 4 is encoded by transcript variant 5;gbkey=CDS;gene=Krba1;product=protein KRBA1 isoform 4;protein_id=NP_001349074.1;extra_copy_number=0
CM058246.1	Liftoff	CDS	56598542	56598694	.	+	.	ID=cds-NP_001349074.1;Parent=rna-NM_001362145.1;Dbxref=CCDS:CCDS90043.1,GeneID:77827,GenBank:NP_001349074.1,MGI:MGI:1925077;Name=NP_001349074.1;Note=isoform 4 is encoded by transcript variant 5;gbkey=CDS;gene=Krba1;product=protein KRBA1 isoform 4;protein_id=NP_001349074.1;extra_copy_number=0
CM058246.1	Liftoff	CDS	56599174	56599326	.	+	.	ID=cds-NP_001349074.1;Parent=rna-NM_001362145.1;Dbxref=CCDS:CCDS90043.1,GeneID:77827,GenBank:NP_001349074.1,MGI:MGI:1925077;Name=NP_001349074.1;Note=isoform 4 is encoded by transcript variant 5;gbkey=CDS;gene=Krba1;product=protein KRBA1 isoform 4;protein_id=NP_001349074.1;extra_copy_number=0
CM058246.1	Liftoff	CDS	56599978	56600172	.	+	.	ID=cds-NP_001349074.1;Parent=rna-NM_001362145.1;Dbxref=CCDS:CCDS90043.1,GeneID:77827,GenBank:NP_001349074.1,MGI:MGI:1925077;Name=NP_001349074.1;Note=isoform 4 is encoded by transcript variant 5;gbkey=CDS;gene=Krba1;product=protein KRBA1 isoform 4;protein_id=NP_001349074.1;extra_copy_number=0
CM058246.1	Liftoff	CDS	56600263	56600403	.	+	.	ID=cds-NP_001349074.1;Parent=rna-NM_001362145.1;Dbxref=CCDS:CCDS90043.1,GeneID:77827,GenBank:NP_001349074.1,MGI:MGI:1925077;Name=NP_001349074.1;Note=isoform 4 is encoded by transcript variant 5;gbkey=CDS;gene=Krba1;product=protein KRBA1 isoform 4;protein_id=NP_001349074.1;extra_copy_number=0
CM058246.1	Liftoff	CDS	56600956	56601051	.	+	.	ID=cds-NP_001349074.1;Parent=rna-NM_001362145.1;Dbxref=CCDS:CCDS90043.1,GeneID:77827,GenBank:NP_001349074.1,MGI:MGI:1925077;Name=NP_001349074.1;Note=isoform 4 is encoded by transcript variant 5;gbkey=CDS;gene=Krba1;product=protein KRBA1 isoform 4;protein_id=NP_001349074.1;extra_copy_number=0
CM058246.1	Liftoff	CDS	56601390	56601500	.	+	.	ID=cds-NP_001349074.1;Parent=rna-NM_001362145.1;Dbxref=CCDS:CCDS90043.1,GeneID:77827,GenBank:NP_001349074.1,MGI:MGI:1925077;Name=NP_001349074.1;Note=isoform 4 is encoded by transcript variant 5;gbkey=CDS;gene=Krba1;product=protein KRBA1 isoform 4;protein_id=NP_001349074.1;extra_copy_number=0
CM058246.1	Liftoff	CDS	56602476	56603290	.	+	.	ID=cds-NP_001349074.1;Parent=rna-NM_001362145.1;Dbxref=CCDS:CCDS90043.1,GeneID:77827,GenBank:NP_001349074.1,MGI:MGI:1925077;Name=NP_001349074.1;Note=isoform 4 is encoded by transcript variant 5;gbkey=CDS;gene=Krba1;product=protein KRBA1 isoform 4;protein_id=NP_001349074.1;extra_copy_number=0
CM058246.1	Liftoff	mRNA	56582486	56606755	.	+	.	ID=rna-NM_133922.3;Parent=gene-Krba1;Dbxref=GeneID:77827,GenBank:NM_133922.3,MGI:MGI:1925077;Name=NM_133922.3;gbkey=mRNA;gene=Krba1;product=KRAB-A domain containing 1%2C transcript variant 2;transcript_id=NM_133922.3;matches_ref_protein=True;valid_ORF=True;extra_copy_number=0
CM058246.1	Liftoff	exon	56582486	56582787	.	+	.	ID=exon-NM_133922.3-1;Parent=rna-NM_133922.3;Dbxref=GeneID:77827,GenBank:NM_133922.3,MGI:MGI:1925077;gbkey=mRNA;gene=Krba1;product=KRAB-A domain containing 1%2C transcript variant 2;transcript_id=NM_133922.3;extra_copy_number=0
CM058246.1	Liftoff	exon	56589771	56589910	.	+	.	ID=exon-NM_133922.3-2;Parent=rna-NM_133922.3;Dbxref=GeneID:77827,GenBank:NM_133922.3,MGI:MGI:1925077;gbkey=mRNA;gene=Krba1;product=KRAB-A domain containing 1%2C transcript variant 2;transcript_id=NM_133922.3;extra_copy_number=0
CM058246.1	Liftoff	exon	56590278	56590397	.	+	.	ID=exon-NM_133922.3-3;Parent=rna-NM_133922.3;Dbxref=GeneID:77827,GenBank:NM_133922.3,MGI:MGI:1925077;gbkey=mRNA;gene=Krba1;product=KRAB-A domain containing 1%2C transcript variant 2;transcript_id=NM_133922.3;extra_copy_number=0
CM058246.1	Liftoff	exon	56590891	56591040	.	+	.	ID=exon-NM_133922.3-4;Parent=rna-NM_133922.3;Dbxref=GeneID:77827,GenBank:NM_133922.3,MGI:MGI:1925077;gbkey=mRNA;gene=Krba1;product=KRAB-A domain containing 1%2C transcript variant 2;transcript_id=NM_133922.3;extra_copy_number=0
CM058246.1	Liftoff	exon	56592134	56592289	.	+	.	ID=exon-NM_133922.3-5;Parent=rna-NM_133922.3;Dbxref=GeneID:77827,GenBank:NM_133922.3,MGI:MGI:1925077;gbkey=mRNA;gene=Krba1;product=KRAB-A domain containing 1%2C transcript variant 2;transcript_id=NM_133922.3;extra_copy_number=0
CM058246.1	Liftoff	exon	56593197	56593331	.	+	.	ID=exon-NM_133922.3-6;Parent=rna-NM_133922.3;Dbxref=GeneID:77827,GenBank:NM_133922.3,MGI:MGI:1925077;gbkey=mRNA;gene=Krba1;product=KRAB-A domain containing 1%2C transcript variant 2;transcript_id=NM_133922.3;extra_copy_number=0
CM058246.1	Liftoff	exon	56593734	56593907	.	+	.	ID=exon-NM_133922.3-7;Parent=rna-NM_133922.3;Dbxref=GeneID:77827,GenBank:NM_133922.3,MGI:MGI:1925077;gbkey=mRNA;gene=Krba1;product=KRAB-A domain containing 1%2C transcript variant 2;transcript_id=NM_133922.3;extra_copy_number=0
CM058246.1	Liftoff	exon	56594573	56594722	.	+	.	ID=exon-NM_133922.3-8;Parent=rna-NM_133922.3;Dbxref=GeneID:77827,GenBank:NM_133922.3,MGI:MGI:1925077;gbkey=mRNA;gene=Krba1;product=KRAB-A domain containing 1%2C transcript variant 2;transcript_id=NM_133922.3;extra_copy_number=0
CM058246.1	Liftoff	exon	56595429	56595626	.	+	.	ID=exon-NM_133922.3-9;Parent=rna-NM_133922.3;Dbxref=GeneID:77827,GenBank:NM_133922.3,MGI:MGI:1925077;gbkey=mRNA;gene=Krba1;product=KRAB-A domain containing 1%2C transcript variant 2;transcript_id=NM_133922.3;extra_copy_number=0
CM058246.1	Liftoff	exon	56596070	56596243	.	+	.	ID=exon-NM_133922.3-10;Parent=rna-NM_133922.3;Dbxref=GeneID:77827,GenBank:NM_133922.3,MGI:MGI:1925077;gbkey=mRNA;gene=Krba1;product=KRAB-A domain containing 1%2C transcript variant 2;transcript_id=NM_133922.3;extra_copy_number=0
CM058246.1	Liftoff	exon	56596618	56596794	.	+	.	ID=exon-NM_133922.3-11;Parent=rna-NM_133922.3;Dbxref=GeneID:77827,GenBank:NM_133922.3,MGI:MGI:1925077;gbkey=mRNA;gene=Krba1;product=KRAB-A domain containing 1%2C transcript variant 2;transcript_id=NM_133922.3;extra_copy_number=0
CM058246.1	Liftoff	exon	56598542	56598694	.	+	.	ID=exon-NM_133922.3-12;Parent=rna-NM_133922.3;Dbxref=GeneID:77827,GenBank:NM_133922.3,MGI:MGI:1925077;gbkey=mRNA;gene=Krba1;product=KRAB-A domain containing 1%2C transcript variant 2;transcript_id=NM_133922.3;extra_copy_number=0
CM058246.1	Liftoff	exon	56599174	56599326	.	+	.	ID=exon-NM_133922.3-13;Parent=rna-NM_133922.3;Dbxref=GeneID:77827,GenBank:NM_133922.3,MGI:MGI:1925077;gbkey=mRNA;gene=Krba1;product=KRAB-A domain containing 1%2C transcript variant 2;transcript_id=NM_133922.3;extra_copy_number=0
CM058246.1	Liftoff	exon	56599978	56600172	.	+	.	ID=exon-NM_133922.3-14;Parent=rna-NM_133922.3;Dbxref=GeneID:77827,GenBank:NM_133922.3,MGI:MGI:1925077;gbkey=mRNA;gene=Krba1;product=KRAB-A domain containing 1%2C transcript variant 2;transcript_id=NM_133922.3;extra_copy_number=0
CM058246.1	Liftoff	exon	56600263	56600403	.	+	.	ID=exon-NM_133922.3-15;Parent=rna-NM_133922.3;Dbxref=GeneID:77827,GenBank:NM_133922.3,MGI:MGI:1925077;gbkey=mRNA;gene=Krba1;product=KRAB-A domain containing 1%2C transcript variant 2;transcript_id=NM_133922.3;extra_copy_number=0
CM058246.1	Liftoff	exon	56600956	56601051	.	+	.	ID=exon-NM_133922.3-16;Parent=rna-NM_133922.3;Dbxref=GeneID:77827,GenBank:NM_133922.3,MGI:MGI:1925077;gbkey=mRNA;gene=Krba1;product=KRAB-A domain containing 1%2C transcript variant 2;transcript_id=NM_133922.3;extra_copy_number=0
CM058246.1	Liftoff	exon	56601390	56601500	.	+	.	ID=exon-NM_133922.3-17;Parent=rna-NM_133922.3;Dbxref=GeneID:77827,GenBank:NM_133922.3,MGI:MGI:1925077;gbkey=mRNA;gene=Krba1;product=KRAB-A domain containing 1%2C transcript variant 2;transcript_id=NM_133922.3;extra_copy_number=0
CM058246.1	Liftoff	exon	56602476	56606755	.	+	.	ID=exon-NM_133922.3-18;Parent=rna-NM_133922.3;Dbxref=GeneID:77827,GenBank:NM_133922.3,MGI:MGI:1925077;gbkey=mRNA;gene=Krba1;product=KRAB-A domain containing 1%2C transcript variant 2;transcript_id=NM_133922.3;extra_copy_number=0
CM058246.1	Liftoff	CDS	56589877	56589910	.	+	.	ID=cds-NP_598683.3;Parent=rna-NM_133922.3;Dbxref=CCDS:CCDS20102.1,GeneID:77827,GenBank:NP_598683.3,MGI:MGI:1925077;Name=NP_598683.3;Note=isoform 2 is encoded by transcript variant 2;gbkey=CDS;gene=Krba1;product=protein KRBA1 isoform 2;protein_id=NP_598683.3;extra_copy_number=0
CM058246.1	Liftoff	CDS	56590278	56590397	.	+	.	ID=cds-NP_598683.3;Parent=rna-NM_133922.3;Dbxref=CCDS:CCDS20102.1,GeneID:77827,GenBank:NP_598683.3,MGI:MGI:1925077;Name=NP_598683.3;Note=isoform 2 is encoded by transcript variant 2;gbkey=CDS;gene=Krba1;product=protein KRBA1 isoform 2;protein_id=NP_598683.3;extra_copy_number=0
CM058246.1	Liftoff	CDS	56590891	56591040	.	+	.	ID=cds-NP_598683.3;Parent=rna-NM_133922.3;Dbxref=CCDS:CCDS20102.1,GeneID:77827,GenBank:NP_598683.3,MGI:MGI:1925077;Name=NP_598683.3;Note=isoform 2 is encoded by transcript variant 2;gbkey=CDS;gene=Krba1;product=protein KRBA1 isoform 2;protein_id=NP_598683.3;extra_copy_number=0
CM058246.1	Liftoff	CDS	56592134	56592289	.	+	.	ID=cds-NP_598683.3;Parent=rna-NM_133922.3;Dbxref=CCDS:CCDS20102.1,GeneID:77827,GenBank:NP_598683.3,MGI:MGI:1925077;Name=NP_598683.3;Note=isoform 2 is encoded by transcript variant 2;gbkey=CDS;gene=Krba1;product=protein KRBA1 isoform 2;protein_id=NP_598683.3;extra_copy_number=0
CM058246.1	Liftoff	CDS	56593197	56593331	.	+	.	ID=cds-NP_598683.3;Parent=rna-NM_133922.3;Dbxref=CCDS:CCDS20102.1,GeneID:77827,GenBank:NP_598683.3,MGI:MGI:1925077;Name=NP_598683.3;Note=isoform 2 is encoded by transcript variant 2;gbkey=CDS;gene=Krba1;product=protein KRBA1 isoform 2;protein_id=NP_598683.3;extra_copy_number=0
CM058246.1	Liftoff	CDS	56593734	56593907	.	+	.	ID=cds-NP_598683.3;Parent=rna-NM_133922.3;Dbxref=CCDS:CCDS20102.1,GeneID:77827,GenBank:NP_598683.3,MGI:MGI:1925077;Name=NP_598683.3;Note=isoform 2 is encoded by transcript variant 2;gbkey=CDS;gene=Krba1;product=protein KRBA1 isoform 2;protein_id=NP_598683.3;extra_copy_number=0
CM058246.1	Liftoff	CDS	56594573	56594722	.	+	.	ID=cds-NP_598683.3;Parent=rna-NM_133922.3;Dbxref=CCDS:CCDS20102.1,GeneID:77827,GenBank:NP_598683.3,MGI:MGI:1925077;Name=NP_598683.3;Note=isoform 2 is encoded by transcript variant 2;gbkey=CDS;gene=Krba1;product=protein KRBA1 isoform 2;protein_id=NP_598683.3;extra_copy_number=0
CM058246.1	Liftoff	CDS	56595429	56595626	.	+	.	ID=cds-NP_598683.3;Parent=rna-NM_133922.3;Dbxref=CCDS:CCDS20102.1,GeneID:77827,GenBank:NP_598683.3,MGI:MGI:1925077;Name=NP_598683.3;Note=isoform 2 is encoded by transcript variant 2;gbkey=CDS;gene=Krba1;product=protein KRBA1 isoform 2;protein_id=NP_598683.3;extra_copy_number=0
CM058246.1	Liftoff	CDS	56596070	56596243	.	+	.	ID=cds-NP_598683.3;Parent=rna-NM_133922.3;Dbxref=CCDS:CCDS20102.1,GeneID:77827,GenBank:NP_598683.3,MGI:MGI:1925077;Name=NP_598683.3;Note=isoform 2 is encoded by transcript variant 2;gbkey=CDS;gene=Krba1;product=protein KRBA1 isoform 2;protein_id=NP_598683.3;extra_copy_number=0
CM058246.1	Liftoff	CDS	56596618	56596794	.	+	.	ID=cds-NP_598683.3;Parent=rna-NM_133922.3;Dbxref=CCDS:CCDS20102.1,GeneID:77827,GenBank:NP_598683.3,MGI:MGI:1925077;Name=NP_598683.3;Note=isoform 2 is encoded by transcript variant 2;gbkey=CDS;gene=Krba1;product=protein KRBA1 isoform 2;protein_id=NP_598683.3;extra_copy_number=0
CM058246.1	Liftoff	CDS	56598542	56598694	.	+	.	ID=cds-NP_598683.3;Parent=rna-NM_133922.3;Dbxref=CCDS:CCDS20102.1,GeneID:77827,GenBank:NP_598683.3,MGI:MGI:1925077;Name=NP_598683.3;Note=isoform 2 is encoded by transcript variant 2;gbkey=CDS;gene=Krba1;product=protein KRBA1 isoform 2;protein_id=NP_598683.3;extra_copy_number=0
CM058246.1	Liftoff	CDS	56599174	56599326	.	+	.	ID=cds-NP_598683.3;Parent=rna-NM_133922.3;Dbxref=CCDS:CCDS20102.1,GeneID:77827,GenBank:NP_598683.3,MGI:MGI:1925077;Name=NP_598683.3;Note=isoform 2 is encoded by transcript variant 2;gbkey=CDS;gene=Krba1;product=protein KRBA1 isoform 2;protein_id=NP_598683.3;extra_copy_number=0
CM058246.1	Liftoff	CDS	56599978	56600172	.	+	.	ID=cds-NP_598683.3;Parent=rna-NM_133922.3;Dbxref=CCDS:CCDS20102.1,GeneID:77827,GenBank:NP_598683.3,MGI:MGI:1925077;Name=NP_598683.3;Note=isoform 2 is encoded by transcript variant 2;gbkey=CDS;gene=Krba1;product=protein KRBA1 isoform 2;protein_id=NP_598683.3;extra_copy_number=0
CM058246.1	Liftoff	CDS	56600263	56600403	.	+	.	ID=cds-NP_598683.3;Parent=rna-NM_133922.3;Dbxref=CCDS:CCDS20102.1,GeneID:77827,GenBank:NP_598683.3,MGI:MGI:1925077;Name=NP_598683.3;Note=isoform 2 is encoded by transcript variant 2;gbkey=CDS;gene=Krba1;product=protein KRBA1 isoform 2;protein_id=NP_598683.3;extra_copy_number=0
CM058246.1	Liftoff	CDS	56600956	56601051	.	+	.	ID=cds-NP_598683.3;Parent=rna-NM_133922.3;Dbxref=CCDS:CCDS20102.1,GeneID:77827,GenBank:NP_598683.3,MGI:MGI:1925077;Name=NP_598683.3;Note=isoform 2 is encoded by transcript variant 2;gbkey=CDS;gene=Krba1;product=protein KRBA1 isoform 2;protein_id=NP_598683.3;extra_copy_number=0
CM058246.1	Liftoff	CDS	56601390	56601500	.	+	.	ID=cds-NP_598683.3;Parent=rna-NM_133922.3;Dbxref=CCDS:CCDS20102.1,GeneID:77827,GenBank:NP_598683.3,MGI:MGI:1925077;Name=NP_598683.3;Note=isoform 2 is encoded by transcript variant 2;gbkey=CDS;gene=Krba1;product=protein KRBA1 isoform 2;protein_id=NP_598683.3;extra_copy_number=0
CM058246.1	Liftoff	CDS	56602476	56603290	.	+	.	ID=cds-NP_598683.3;Parent=rna-NM_133922.3;Dbxref=CCDS:CCDS20102.1,GeneID:77827,GenBank:NP_598683.3,MGI:MGI:1925077;Name=NP_598683.3;Note=isoform 2 is encoded by transcript variant 2;gbkey=CDS;gene=Krba1;product=protein KRBA1 isoform 2;protein_id=NP_598683.3;extra_copy_number=0
CM058246.1	Liftoff	mRNA	56582491	56606442	.	+	.	ID=rna-XM_017321832.3;Parent=gene-Krba1;Dbxref=GeneID:77827,GenBank:XM_017321832.3,MGI:MGI:1925077;Name=XM_017321832.3;gbkey=mRNA;gene=Krba1;model_evidence=Supporting evidence includes similarity to: 10 mRNAs%2C 20 ESTs%2C 360 long SRA reads%2C and 99%25 coverage of the annotated genomic feature by RNAseq alignments%2C including 38 samples with support for all annotated introns;product=KRAB-A domain containing 1%2C transcript variant X14;transcript_id=XM_017321832.3;matches_ref_protein=True;valid_ORF=True;extra_copy_number=0
CM058246.1	Liftoff	exon	56582491	56582787	.	+	.	ID=exon-XM_017321832.3-1;Parent=rna-XM_017321832.3;Dbxref=GeneID:77827,GenBank:XM_017321832.3,MGI:MGI:1925077;gbkey=mRNA;gene=Krba1;product=KRAB-A domain containing 1%2C transcript variant X14;transcript_id=XM_017321832.3;extra_copy_number=0
CM058246.1	Liftoff	exon	56589771	56589910	.	+	.	ID=exon-XM_017321832.3-2;Parent=rna-XM_017321832.3;Dbxref=GeneID:77827,GenBank:XM_017321832.3,MGI:MGI:1925077;gbkey=mRNA;gene=Krba1;product=KRAB-A domain containing 1%2C transcript variant X14;transcript_id=XM_017321832.3;extra_copy_number=0
CM058246.1	Liftoff	exon	56590278	56590397	.	+	.	ID=exon-XM_017321832.3-3;Parent=rna-XM_017321832.3;Dbxref=GeneID:77827,GenBank:XM_017321832.3,MGI:MGI:1925077;gbkey=mRNA;gene=Krba1;product=KRAB-A domain containing 1%2C transcript variant X14;transcript_id=XM_017321832.3;extra_copy_number=0
CM058246.1	Liftoff	exon	56590891	56591040	.	+	.	ID=exon-XM_017321832.3-4;Parent=rna-XM_017321832.3;Dbxref=GeneID:77827,GenBank:XM_017321832.3,MGI:MGI:1925077;gbkey=mRNA;gene=Krba1;product=KRAB-A domain containing 1%2C transcript variant X14;transcript_id=XM_017321832.3;extra_copy_number=0
CM058246.1	Liftoff	exon	56592134	56592289	.	+	.	ID=exon-XM_017321832.3-5;Parent=rna-XM_017321832.3;Dbxref=GeneID:77827,GenBank:XM_017321832.3,MGI:MGI:1925077;gbkey=mRNA;gene=Krba1;product=KRAB-A domain containing 1%2C transcript variant X14;transcript_id=XM_017321832.3;extra_copy_number=0
CM058246.1	Liftoff	exon	56593197	56593331	.	+	.	ID=exon-XM_017321832.3-6;Parent=rna-XM_017321832.3;Dbxref=GeneID:77827,GenBank:XM_017321832.3,MGI:MGI:1925077;gbkey=mRNA;gene=Krba1;product=KRAB-A domain containing 1%2C transcript variant X14;transcript_id=XM_017321832.3;extra_copy_number=0
CM058246.1	Liftoff	exon	56593734	56593879	.	+	.	ID=exon-XM_017321832.3-7;Parent=rna-XM_017321832.3;Dbxref=GeneID:77827,GenBank:XM_017321832.3,MGI:MGI:1925077;gbkey=mRNA;gene=Krba1;product=KRAB-A domain containing 1%2C transcript variant X14;transcript_id=XM_017321832.3;extra_copy_number=0
CM058246.1	Liftoff	exon	56594573	56594722	.	+	.	ID=exon-XM_017321832.3-8;Parent=rna-XM_017321832.3;Dbxref=GeneID:77827,GenBank:XM_017321832.3,MGI:MGI:1925077;gbkey=mRNA;gene=Krba1;product=KRAB-A domain containing 1%2C transcript variant X14;transcript_id=XM_017321832.3;extra_copy_number=0
CM058246.1	Liftoff	exon	56595429	56595626	.	+	.	ID=exon-XM_017321832.3-9;Parent=rna-XM_017321832.3;Dbxref=GeneID:77827,GenBank:XM_017321832.3,MGI:MGI:1925077;gbkey=mRNA;gene=Krba1;product=KRAB-A domain containing 1%2C transcript variant X14;transcript_id=XM_017321832.3;extra_copy_number=0
CM058246.1	Liftoff	exon	56596070	56596243	.	+	.	ID=exon-XM_017321832.3-10;Parent=rna-XM_017321832.3;Dbxref=GeneID:77827,GenBank:XM_017321832.3,MGI:MGI:1925077;gbkey=mRNA;gene=Krba1;product=KRAB-A domain containing 1%2C transcript variant X14;transcript_id=XM_017321832.3;extra_copy_number=0
CM058246.1	Liftoff	exon	56596618	56596794	.	+	.	ID=exon-XM_017321832.3-11;Parent=rna-XM_017321832.3;Dbxref=GeneID:77827,GenBank:XM_017321832.3,MGI:MGI:1925077;gbkey=mRNA;gene=Krba1;product=KRAB-A domain containing 1%2C transcript variant X14;transcript_id=XM_017321832.3;extra_copy_number=0
CM058246.1	Liftoff	exon	56598542	56598694	.	+	.	ID=exon-XM_017321832.3-12;Parent=rna-XM_017321832.3;Dbxref=GeneID:77827,GenBank:XM_017321832.3,MGI:MGI:1925077;gbkey=mRNA;gene=Krba1;product=KRAB-A domain containing 1%2C transcript variant X14;transcript_id=XM_017321832.3;extra_copy_number=0
CM058246.1	Liftoff	exon	56599174	56599326	.	+	.	ID=exon-XM_017321832.3-13;Parent=rna-XM_017321832.3;Dbxref=GeneID:77827,GenBank:XM_017321832.3,MGI:MGI:1925077;gbkey=mRNA;gene=Krba1;product=KRAB-A domain containing 1%2C transcript variant X14;transcript_id=XM_017321832.3;extra_copy_number=0
CM058246.1	Liftoff	exon	56599978	56600172	.	+	.	ID=exon-XM_017321832.3-14;Parent=rna-XM_017321832.3;Dbxref=GeneID:77827,GenBank:XM_017321832.3,MGI:MGI:1925077;gbkey=mRNA;gene=Krba1;product=KRAB-A domain containing 1%2C transcript variant X14;transcript_id=XM_017321832.3;extra_copy_number=0
CM058246.1	Liftoff	exon	56600263	56600403	.	+	.	ID=exon-XM_017321832.3-15;Parent=rna-XM_017321832.3;Dbxref=GeneID:77827,GenBank:XM_017321832.3,MGI:MGI:1925077;gbkey=mRNA;gene=Krba1;product=KRAB-A domain containing 1%2C transcript variant X14;transcript_id=XM_017321832.3;extra_copy_number=0
CM058246.1	Liftoff	exon	56600956	56601051	.	+	.	ID=exon-XM_017321832.3-16;Parent=rna-XM_017321832.3;Dbxref=GeneID:77827,GenBank:XM_017321832.3,MGI:MGI:1925077;gbkey=mRNA;gene=Krba1;product=KRAB-A domain containing 1%2C transcript variant X14;transcript_id=XM_017321832.3;extra_copy_number=0
CM058246.1	Liftoff	exon	56601390	56601500	.	+	.	ID=exon-XM_017321832.3-17;Parent=rna-XM_017321832.3;Dbxref=GeneID:77827,GenBank:XM_017321832.3,MGI:MGI:1925077;gbkey=mRNA;gene=Krba1;product=KRAB-A domain containing 1%2C transcript variant X14;transcript_id=XM_017321832.3;extra_copy_number=0
CM058246.1	Liftoff	exon	56602476	56606442	.	+	.	ID=exon-XM_017321832.3-18;Parent=rna-XM_017321832.3;Dbxref=GeneID:77827,GenBank:XM_017321832.3,MGI:MGI:1925077;gbkey=mRNA;gene=Krba1;product=KRAB-A domain containing 1%2C transcript variant X14;transcript_id=XM_017321832.3;extra_copy_number=0
CM058246.1	Liftoff	CDS	56595431	56595626	.	+	.	ID=cds-XP_017177321.1;Parent=rna-XM_017321832.3;Dbxref=GeneID:77827,GenBank:XP_017177321.1,MGI:MGI:1925077;Name=XP_017177321.1;gbkey=CDS;gene=Krba1;product=protein KRBA1 isoform X12;protein_id=XP_017177321.1;extra_copy_number=0
CM058246.1	Liftoff	CDS	56596070	56596243	.	+	.	ID=cds-XP_017177321.1;Parent=rna-XM_017321832.3;Dbxref=GeneID:77827,GenBank:XP_017177321.1,MGI:MGI:1925077;Name=XP_017177321.1;gbkey=CDS;gene=Krba1;product=protein KRBA1 isoform X12;protein_id=XP_017177321.1;extra_copy_number=0
CM058246.1	Liftoff	CDS	56596618	56596794	.	+	.	ID=cds-XP_017177321.1;Parent=rna-XM_017321832.3;Dbxref=GeneID:77827,GenBank:XP_017177321.1,MGI:MGI:1925077;Name=XP_017177321.1;gbkey=CDS;gene=Krba1;product=protein KRBA1 isoform X12;protein_id=XP_017177321.1;extra_copy_number=0
CM058246.1	Liftoff	CDS	56598542	56598694	.	+	.	ID=cds-XP_017177321.1;Parent=rna-XM_017321832.3;Dbxref=GeneID:77827,GenBank:XP_017177321.1,MGI:MGI:1925077;Name=XP_017177321.1;gbkey=CDS;gene=Krba1;product=protein KRBA1 isoform X12;protein_id=XP_017177321.1;extra_copy_number=0
CM058246.1	Liftoff	CDS	56599174	56599326	.	+	.	ID=cds-XP_017177321.1;Parent=rna-XM_017321832.3;Dbxref=GeneID:77827,GenBank:XP_017177321.1,MGI:MGI:1925077;Name=XP_017177321.1;gbkey=CDS;gene=Krba1;product=protein KRBA1 isoform X12;protein_id=XP_017177321.1;extra_copy_number=0
CM058246.1	Liftoff	CDS	56599978	56600172	.	+	.	ID=cds-XP_017177321.1;Parent=rna-XM_017321832.3;Dbxref=GeneID:77827,GenBank:XP_017177321.1,MGI:MGI:1925077;Name=XP_017177321.1;gbkey=CDS;gene=Krba1;product=protein KRBA1 isoform X12;protein_id=XP_017177321.1;extra_copy_number=0
CM058246.1	Liftoff	CDS	56600263	56600403	.	+	.	ID=cds-XP_017177321.1;Parent=rna-XM_017321832.3;Dbxref=GeneID:77827,GenBank:XP_017177321.1,MGI:MGI:1925077;Name=XP_017177321.1;gbkey=CDS;gene=Krba1;product=protein KRBA1 isoform X12;protein_id=XP_017177321.1;extra_copy_number=0
CM058246.1	Liftoff	CDS	56600956	56601051	.	+	.	ID=cds-XP_017177321.1;Parent=rna-XM_017321832.3;Dbxref=GeneID:77827,GenBank:XP_017177321.1,MGI:MGI:1925077;Name=XP_017177321.1;gbkey=CDS;gene=Krba1;product=protein KRBA1 isoform X12;protein_id=XP_017177321.1;extra_copy_number=0
CM058246.1	Liftoff	CDS	56601390	56601500	.	+	.	ID=cds-XP_017177321.1;Parent=rna-XM_017321832.3;Dbxref=GeneID:77827,GenBank:XP_017177321.1,MGI:MGI:1925077;Name=XP_017177321.1;gbkey=CDS;gene=Krba1;product=protein KRBA1 isoform X12;protein_id=XP_017177321.1;extra_copy_number=0
CM058246.1	Liftoff	CDS	56602476	56603290	.	+	.	ID=cds-XP_017177321.1;Parent=rna-XM_017321832.3;Dbxref=GeneID:77827,GenBank:XP_017177321.1,MGI:MGI:1925077;Name=XP_017177321.1;gbkey=CDS;gene=Krba1;product=protein KRBA1 isoform X12;protein_id=XP_017177321.1;extra_copy_number=0
CM058246.1	Liftoff	mRNA	56582502	56606442	.	+	.	ID=rna-XM_036152396.1;Parent=gene-Krba1;Dbxref=GeneID:77827,GenBank:XM_036152396.1,MGI:MGI:1925077;Name=XM_036152396.1;gbkey=mRNA;gene=Krba1;model_evidence=Supporting evidence includes similarity to: 10 mRNAs%2C 20 ESTs%2C 350 long SRA reads%2C and 100%25 coverage of the annotated genomic feature by RNAseq alignments%2C including 26 samples with support for all annotated introns;product=KRAB-A domain containing 1%2C transcript variant X12;transcript_id=XM_036152396.1;matches_ref_protein=True;valid_ORF=True;extra_copy_number=0
CM058246.1	Liftoff	exon	56582502	56582787	.	+	.	ID=exon-XM_036152396.1-1;Parent=rna-XM_036152396.1;Dbxref=GeneID:77827,GenBank:XM_036152396.1,MGI:MGI:1925077;gbkey=mRNA;gene=Krba1;product=KRAB-A domain containing 1%2C transcript variant X12;transcript_id=XM_036152396.1;extra_copy_number=0
CM058246.1	Liftoff	exon	56588014	56589910	.	+	.	ID=exon-XM_036152396.1-2;Parent=rna-XM_036152396.1;Dbxref=GeneID:77827,GenBank:XM_036152396.1,MGI:MGI:1925077;gbkey=mRNA;gene=Krba1;product=KRAB-A domain containing 1%2C transcript variant X12;transcript_id=XM_036152396.1;extra_copy_number=0
CM058246.1	Liftoff	exon	56590278	56590397	.	+	.	ID=exon-XM_036152396.1-3;Parent=rna-XM_036152396.1;Dbxref=GeneID:77827,GenBank:XM_036152396.1,MGI:MGI:1925077;gbkey=mRNA;gene=Krba1;product=KRAB-A domain containing 1%2C transcript variant X12;transcript_id=XM_036152396.1;extra_copy_number=0
CM058246.1	Liftoff	exon	56590891	56591040	.	+	.	ID=exon-XM_036152396.1-4;Parent=rna-XM_036152396.1;Dbxref=GeneID:77827,GenBank:XM_036152396.1,MGI:MGI:1925077;gbkey=mRNA;gene=Krba1;product=KRAB-A domain containing 1%2C transcript variant X12;transcript_id=XM_036152396.1;extra_copy_number=0
CM058246.1	Liftoff	exon	56592134	56592289	.	+	.	ID=exon-XM_036152396.1-5;Parent=rna-XM_036152396.1;Dbxref=GeneID:77827,GenBank:XM_036152396.1,MGI:MGI:1925077;gbkey=mRNA;gene=Krba1;product=KRAB-A domain containing 1%2C transcript variant X12;transcript_id=XM_036152396.1;extra_copy_number=0
CM058246.1	Liftoff	exon	56593197	56593331	.	+	.	ID=exon-XM_036152396.1-6;Parent=rna-XM_036152396.1;Dbxref=GeneID:77827,GenBank:XM_036152396.1,MGI:MGI:1925077;gbkey=mRNA;gene=Krba1;product=KRAB-A domain containing 1%2C transcript variant X12;transcript_id=XM_036152396.1;extra_copy_number=0
CM058246.1	Liftoff	exon	56593734	56593907	.	+	.	ID=exon-XM_036152396.1-7;Parent=rna-XM_036152396.1;Dbxref=GeneID:77827,GenBank:XM_036152396.1,MGI:MGI:1925077;gbkey=mRNA;gene=Krba1;product=KRAB-A domain containing 1%2C transcript variant X12;transcript_id=XM_036152396.1;extra_copy_number=0
CM058246.1	Liftoff	exon	56594573	56594722	.	+	.	ID=exon-XM_036152396.1-8;Parent=rna-XM_036152396.1;Dbxref=GeneID:77827,GenBank:XM_036152396.1,MGI:MGI:1925077;gbkey=mRNA;gene=Krba1;product=KRAB-A domain containing 1%2C transcript variant X12;transcript_id=XM_036152396.1;extra_copy_number=0
CM058246.1	Liftoff	exon	56596070	56596243	.	+	.	ID=exon-XM_036152396.1-9;Parent=rna-XM_036152396.1;Dbxref=GeneID:77827,GenBank:XM_036152396.1,MGI:MGI:1925077;gbkey=mRNA;gene=Krba1;product=KRAB-A domain containing 1%2C transcript variant X12;transcript_id=XM_036152396.1;extra_copy_number=0
CM058246.1	Liftoff	exon	56596618	56596794	.	+	.	ID=exon-XM_036152396.1-10;Parent=rna-XM_036152396.1;Dbxref=GeneID:77827,GenBank:XM_036152396.1,MGI:MGI:1925077;gbkey=mRNA;gene=Krba1;product=KRAB-A domain containing 1%2C transcript variant X12;transcript_id=XM_036152396.1;extra_copy_number=0
CM058246.1	Liftoff	exon	56598542	56598694	.	+	.	ID=exon-XM_036152396.1-11;Parent=rna-XM_036152396.1;Dbxref=GeneID:77827,GenBank:XM_036152396.1,MGI:MGI:1925077;gbkey=mRNA;gene=Krba1;product=KRAB-A domain containing 1%2C transcript variant X12;transcript_id=XM_036152396.1;extra_copy_number=0
CM058246.1	Liftoff	exon	56599174	56599326	.	+	.	ID=exon-XM_036152396.1-12;Parent=rna-XM_036152396.1;Dbxref=GeneID:77827,GenBank:XM_036152396.1,MGI:MGI:1925077;gbkey=mRNA;gene=Krba1;product=KRAB-A domain containing 1%2C transcript variant X12;transcript_id=XM_036152396.1;extra_copy_number=0
CM058246.1	Liftoff	exon	56599978	56600172	.	+	.	ID=exon-XM_036152396.1-13;Parent=rna-XM_036152396.1;Dbxref=GeneID:77827,GenBank:XM_036152396.1,MGI:MGI:1925077;gbkey=mRNA;gene=Krba1;product=KRAB-A domain containing 1%2C transcript variant X12;transcript_id=XM_036152396.1;extra_copy_number=0
CM058246.1	Liftoff	exon	56600263	56600403	.	+	.	ID=exon-XM_036152396.1-14;Parent=rna-XM_036152396.1;Dbxref=GeneID:77827,GenBank:XM_036152396.1,MGI:MGI:1925077;gbkey=mRNA;gene=Krba1;product=KRAB-A domain containing 1%2C transcript variant X12;transcript_id=XM_036152396.1;extra_copy_number=0
CM058246.1	Liftoff	exon	56600956	56601051	.	+	.	ID=exon-XM_036152396.1-15;Parent=rna-XM_036152396.1;Dbxref=GeneID:77827,GenBank:XM_036152396.1,MGI:MGI:1925077;gbkey=mRNA;gene=Krba1;product=KRAB-A domain containing 1%2C transcript variant X12;transcript_id=XM_036152396.1;extra_copy_number=0
CM058246.1	Liftoff	exon	56601390	56601500	.	+	.	ID=exon-XM_036152396.1-16;Parent=rna-XM_036152396.1;Dbxref=GeneID:77827,GenBank:XM_036152396.1,MGI:MGI:1925077;gbkey=mRNA;gene=Krba1;product=KRAB-A domain containing 1%2C transcript variant X12;transcript_id=XM_036152396.1;extra_copy_number=0
CM058246.1	Liftoff	exon	56602476	56606442	.	+	.	ID=exon-XM_036152396.1-17;Parent=rna-XM_036152396.1;Dbxref=GeneID:77827,GenBank:XM_036152396.1,MGI:MGI:1925077;gbkey=mRNA;gene=Krba1;product=KRAB-A domain containing 1%2C transcript variant X12;transcript_id=XM_036152396.1;extra_copy_number=0
CM058246.1	Liftoff	CDS	56589877	56589910	.	+	.	ID=cds-XP_036008289.1;Parent=rna-XM_036152396.1;Dbxref=GeneID:77827,GenBank:XP_036008289.1,MGI:MGI:1925077;Name=XP_036008289.1;gbkey=CDS;gene=Krba1;product=protein KRBA1 isoform X11;protein_id=XP_036008289.1;extra_copy_number=0
CM058246.1	Liftoff	CDS	56590278	56590397	.	+	.	ID=cds-XP_036008289.1;Parent=rna-XM_036152396.1;Dbxref=GeneID:77827,GenBank:XP_036008289.1,MGI:MGI:1925077;Name=XP_036008289.1;gbkey=CDS;gene=Krba1;product=protein KRBA1 isoform X11;protein_id=XP_036008289.1;extra_copy_number=0
CM058246.1	Liftoff	CDS	56590891	56591040	.	+	.	ID=cds-XP_036008289.1;Parent=rna-XM_036152396.1;Dbxref=GeneID:77827,GenBank:XP_036008289.1,MGI:MGI:1925077;Name=XP_036008289.1;gbkey=CDS;gene=Krba1;product=protein KRBA1 isoform X11;protein_id=XP_036008289.1;extra_copy_number=0
CM058246.1	Liftoff	CDS	56592134	56592289	.	+	.	ID=cds-XP_036008289.1;Parent=rna-XM_036152396.1;Dbxref=GeneID:77827,GenBank:XP_036008289.1,MGI:MGI:1925077;Name=XP_036008289.1;gbkey=CDS;gene=Krba1;product=protein KRBA1 isoform X11;protein_id=XP_036008289.1;extra_copy_number=0
CM058246.1	Liftoff	CDS	56593197	56593331	.	+	.	ID=cds-XP_036008289.1;Parent=rna-XM_036152396.1;Dbxref=GeneID:77827,GenBank:XP_036008289.1,MGI:MGI:1925077;Name=XP_036008289.1;gbkey=CDS;gene=Krba1;product=protein KRBA1 isoform X11;protein_id=XP_036008289.1;extra_copy_number=0
CM058246.1	Liftoff	CDS	56593734	56593907	.	+	.	ID=cds-XP_036008289.1;Parent=rna-XM_036152396.1;Dbxref=GeneID:77827,GenBank:XP_036008289.1,MGI:MGI:1925077;Name=XP_036008289.1;gbkey=CDS;gene=Krba1;product=protein KRBA1 isoform X11;protein_id=XP_036008289.1;extra_copy_number=0
CM058246.1	Liftoff	CDS	56594573	56594722	.	+	.	ID=cds-XP_036008289.1;Parent=rna-XM_036152396.1;Dbxref=GeneID:77827,GenBank:XP_036008289.1,MGI:MGI:1925077;Name=XP_036008289.1;gbkey=CDS;gene=Krba1;product=protein KRBA1 isoform X11;protein_id=XP_036008289.1;extra_copy_number=0
CM058246.1	Liftoff	CDS	56596070	56596243	.	+	.	ID=cds-XP_036008289.1;Parent=rna-XM_036152396.1;Dbxref=GeneID:77827,GenBank:XP_036008289.1,MGI:MGI:1925077;Name=XP_036008289.1;gbkey=CDS;gene=Krba1;product=protein KRBA1 isoform X11;protein_id=XP_036008289.1;extra_copy_number=0
CM058246.1	Liftoff	CDS	56596618	56596794	.	+	.	ID=cds-XP_036008289.1;Parent=rna-XM_036152396.1;Dbxref=GeneID:77827,GenBank:XP_036008289.1,MGI:MGI:1925077;Name=XP_036008289.1;gbkey=CDS;gene=Krba1;product=protein KRBA1 isoform X11;protein_id=XP_036008289.1;extra_copy_number=0
CM058246.1	Liftoff	CDS	56598542	56598694	.	+	.	ID=cds-XP_036008289.1;Parent=rna-XM_036152396.1;Dbxref=GeneID:77827,GenBank:XP_036008289.1,MGI:MGI:1925077;Name=XP_036008289.1;gbkey=CDS;gene=Krba1;product=protein KRBA1 isoform X11;protein_id=XP_036008289.1;extra_copy_number=0
CM058246.1	Liftoff	CDS	56599174	56599326	.	+	.	ID=cds-XP_036008289.1;Parent=rna-XM_036152396.1;Dbxref=GeneID:77827,GenBank:XP_036008289.1,MGI:MGI:1925077;Name=XP_036008289.1;gbkey=CDS;gene=Krba1;product=protein KRBA1 isoform X11;protein_id=XP_036008289.1;extra_copy_number=0
CM058246.1	Liftoff	CDS	56599978	56600172	.	+	.	ID=cds-XP_036008289.1;Parent=rna-XM_036152396.1;Dbxref=GeneID:77827,GenBank:XP_036008289.1,MGI:MGI:1925077;Name=XP_036008289.1;gbkey=CDS;gene=Krba1;product=protein KRBA1 isoform X11;protein_id=XP_036008289.1;extra_copy_number=0
CM058246.1	Liftoff	CDS	56600263	56600403	.	+	.	ID=cds-XP_036008289.1;Parent=rna-XM_036152396.1;Dbxref=GeneID:77827,GenBank:XP_036008289.1,MGI:MGI:1925077;Name=XP_036008289.1;gbkey=CDS;gene=Krba1;product=protein KRBA1 isoform X11;protein_id=XP_036008289.1;extra_copy_number=0
CM058246.1	Liftoff	CDS	56600956	56601051	.	+	.	ID=cds-XP_036008289.1;Parent=rna-XM_036152396.1;Dbxref=GeneID:77827,GenBank:XP_036008289.1,MGI:MGI:1925077;Name=XP_036008289.1;gbkey=CDS;gene=Krba1;product=protein KRBA1 isoform X11;protein_id=XP_036008289.1;extra_copy_number=0
CM058246.1	Liftoff	CDS	56601390	56601500	.	+	.	ID=cds-XP_036008289.1;Parent=rna-XM_036152396.1;Dbxref=GeneID:77827,GenBank:XP_036008289.1,MGI:MGI:1925077;Name=XP_036008289.1;gbkey=CDS;gene=Krba1;product=protein KRBA1 isoform X11;protein_id=XP_036008289.1;extra_copy_number=0
CM058246.1	Liftoff	CDS	56602476	56603290	.	+	.	ID=cds-XP_036008289.1;Parent=rna-XM_036152396.1;Dbxref=GeneID:77827,GenBank:XP_036008289.1,MGI:MGI:1925077;Name=XP_036008289.1;gbkey=CDS;gene=Krba1;product=protein KRBA1 isoform X11;protein_id=XP_036008289.1;extra_copy_number=0
CM058246.1	Liftoff	mRNA	56582558	56606442	.	+	.	ID=rna-XM_030255670.2;Parent=gene-Krba1;Dbxref=GeneID:77827,GenBank:XM_030255670.2,MGI:MGI:1925077;Name=XM_030255670.2;gbkey=mRNA;gene=Krba1;model_evidence=Supporting evidence includes similarity to: 9 mRNAs%2C 25 ESTs%2C 6 Proteins%2C 348 long SRA reads%2C and 100%25 coverage of the annotated genomic feature by RNAseq alignments%2C including 45 samples with support for all annotated introns;product=KRAB-A domain containing 1%2C transcript variant X5;transcript_id=XM_030255670.2;matches_ref_protein=True;valid_ORF=True;extra_copy_number=0
CM058246.1	Liftoff	exon	56582558	56582787	.	+	.	ID=exon-XM_030255670.2-1;Parent=rna-XM_030255670.2;Dbxref=GeneID:77827,GenBank:XM_030255670.2,MGI:MGI:1925077;gbkey=mRNA;gene=Krba1;product=KRAB-A domain containing 1%2C transcript variant X5;transcript_id=XM_030255670.2;extra_copy_number=0
CM058246.1	Liftoff	exon	56589784	56589910	.	+	.	ID=exon-XM_030255670.2-2;Parent=rna-XM_030255670.2;Dbxref=GeneID:77827,GenBank:XM_030255670.2,MGI:MGI:1925077;gbkey=mRNA;gene=Krba1;product=KRAB-A domain containing 1%2C transcript variant X5;transcript_id=XM_030255670.2;extra_copy_number=0
CM058246.1	Liftoff	exon	56590278	56590397	.	+	.	ID=exon-XM_030255670.2-3;Parent=rna-XM_030255670.2;Dbxref=GeneID:77827,GenBank:XM_030255670.2,MGI:MGI:1925077;gbkey=mRNA;gene=Krba1;product=KRAB-A domain containing 1%2C transcript variant X5;transcript_id=XM_030255670.2;extra_copy_number=0
CM058246.1	Liftoff	exon	56590891	56591040	.	+	.	ID=exon-XM_030255670.2-4;Parent=rna-XM_030255670.2;Dbxref=GeneID:77827,GenBank:XM_030255670.2,MGI:MGI:1925077;gbkey=mRNA;gene=Krba1;product=KRAB-A domain containing 1%2C transcript variant X5;transcript_id=XM_030255670.2;extra_copy_number=0
CM058246.1	Liftoff	exon	56592137	56592289	.	+	.	ID=exon-XM_030255670.2-5;Parent=rna-XM_030255670.2;Dbxref=GeneID:77827,GenBank:XM_030255670.2,MGI:MGI:1925077;gbkey=mRNA;gene=Krba1;product=KRAB-A domain containing 1%2C transcript variant X5;transcript_id=XM_030255670.2;extra_copy_number=0
CM058246.1	Liftoff	exon	56593197	56593331	.	+	.	ID=exon-XM_030255670.2-6;Parent=rna-XM_030255670.2;Dbxref=GeneID:77827,GenBank:XM_030255670.2,MGI:MGI:1925077;gbkey=mRNA;gene=Krba1;product=KRAB-A domain containing 1%2C transcript variant X5;transcript_id=XM_030255670.2;extra_copy_number=0
CM058246.1	Liftoff	exon	56593734	56593907	.	+	.	ID=exon-XM_030255670.2-7;Parent=rna-XM_030255670.2;Dbxref=GeneID:77827,GenBank:XM_030255670.2,MGI:MGI:1925077;gbkey=mRNA;gene=Krba1;product=KRAB-A domain containing 1%2C transcript variant X5;transcript_id=XM_030255670.2;extra_copy_number=0
CM058246.1	Liftoff	exon	56594573	56594722	.	+	.	ID=exon-XM_030255670.2-8;Parent=rna-XM_030255670.2;Dbxref=GeneID:77827,GenBank:XM_030255670.2,MGI:MGI:1925077;gbkey=mRNA;gene=Krba1;product=KRAB-A domain containing 1%2C transcript variant X5;transcript_id=XM_030255670.2;extra_copy_number=0
CM058246.1	Liftoff	exon	56595429	56595626	.	+	.	ID=exon-XM_030255670.2-9;Parent=rna-XM_030255670.2;Dbxref=GeneID:77827,GenBank:XM_030255670.2,MGI:MGI:1925077;gbkey=mRNA;gene=Krba1;product=KRAB-A domain containing 1%2C transcript variant X5;transcript_id=XM_030255670.2;extra_copy_number=0
CM058246.1	Liftoff	exon	56596070	56596243	.	+	.	ID=exon-XM_030255670.2-10;Parent=rna-XM_030255670.2;Dbxref=GeneID:77827,GenBank:XM_030255670.2,MGI:MGI:1925077;gbkey=mRNA;gene=Krba1;product=KRAB-A domain containing 1%2C transcript variant X5;transcript_id=XM_030255670.2;extra_copy_number=0
CM058246.1	Liftoff	exon	56596618	56596794	.	+	.	ID=exon-XM_030255670.2-11;Parent=rna-XM_030255670.2;Dbxref=GeneID:77827,GenBank:XM_030255670.2,MGI:MGI:1925077;gbkey=mRNA;gene=Krba1;product=KRAB-A domain containing 1%2C transcript variant X5;transcript_id=XM_030255670.2;extra_copy_number=0
CM058246.1	Liftoff	exon	56598542	56598694	.	+	.	ID=exon-XM_030255670.2-12;Parent=rna-XM_030255670.2;Dbxref=GeneID:77827,GenBank:XM_030255670.2,MGI:MGI:1925077;gbkey=mRNA;gene=Krba1;product=KRAB-A domain containing 1%2C transcript variant X5;transcript_id=XM_030255670.2;extra_copy_number=0
CM058246.1	Liftoff	exon	56599174	56599326	.	+	.	ID=exon-XM_030255670.2-13;Parent=rna-XM_030255670.2;Dbxref=GeneID:77827,GenBank:XM_030255670.2,MGI:MGI:1925077;gbkey=mRNA;gene=Krba1;product=KRAB-A domain containing 1%2C transcript variant X5;transcript_id=XM_030255670.2;extra_copy_number=0
CM058246.1	Liftoff	exon	56599978	56600172	.	+	.	ID=exon-XM_030255670.2-14;Parent=rna-XM_030255670.2;Dbxref=GeneID:77827,GenBank:XM_030255670.2,MGI:MGI:1925077;gbkey=mRNA;gene=Krba1;product=KRAB-A domain containing 1%2C transcript variant X5;transcript_id=XM_030255670.2;extra_copy_number=0
CM058246.1	Liftoff	exon	56600263	56600403	.	+	.	ID=exon-XM_030255670.2-15;Parent=rna-XM_030255670.2;Dbxref=GeneID:77827,GenBank:XM_030255670.2,MGI:MGI:1925077;gbkey=mRNA;gene=Krba1;product=KRAB-A domain containing 1%2C transcript variant X5;transcript_id=XM_030255670.2;extra_copy_number=0
CM058246.1	Liftoff	exon	56600956	56601051	.	+	.	ID=exon-XM_030255670.2-16;Parent=rna-XM_030255670.2;Dbxref=GeneID:77827,GenBank:XM_030255670.2,MGI:MGI:1925077;gbkey=mRNA;gene=Krba1;product=KRAB-A domain containing 1%2C transcript variant X5;transcript_id=XM_030255670.2;extra_copy_number=0
CM058246.1	Liftoff	exon	56601390	56601500	.	+	.	ID=exon-XM_030255670.2-17;Parent=rna-XM_030255670.2;Dbxref=GeneID:77827,GenBank:XM_030255670.2,MGI:MGI:1925077;gbkey=mRNA;gene=Krba1;product=KRAB-A domain containing 1%2C transcript variant X5;transcript_id=XM_030255670.2;extra_copy_number=0
CM058246.1	Liftoff	exon	56602476	56606442	.	+	.	ID=exon-XM_030255670.2-18;Parent=rna-XM_030255670.2;Dbxref=GeneID:77827,GenBank:XM_030255670.2,MGI:MGI:1925077;gbkey=mRNA;gene=Krba1;product=KRAB-A domain containing 1%2C transcript variant X5;transcript_id=XM_030255670.2;extra_copy_number=0
CM058246.1	Liftoff	CDS	56582776	56582787	.	+	.	ID=cds-XP_030111530.1;Parent=rna-XM_030255670.2;Dbxref=GeneID:77827,GenBank:XP_030111530.1,MGI:MGI:1925077;Name=XP_030111530.1;gbkey=CDS;gene=Krba1;product=protein KRBA1 isoform X5;protein_id=XP_030111530.1;extra_copy_number=0
CM058246.1	Liftoff	CDS	56589784	56589910	.	+	.	ID=cds-XP_030111530.1;Parent=rna-XM_030255670.2;Dbxref=GeneID:77827,GenBank:XP_030111530.1,MGI:MGI:1925077;Name=XP_030111530.1;gbkey=CDS;gene=Krba1;product=protein KRBA1 isoform X5;protein_id=XP_030111530.1;extra_copy_number=0
CM058246.1	Liftoff	CDS	56590278	56590397	.	+	.	ID=cds-XP_030111530.1;Parent=rna-XM_030255670.2;Dbxref=GeneID:77827,GenBank:XP_030111530.1,MGI:MGI:1925077;Name=XP_030111530.1;gbkey=CDS;gene=Krba1;product=protein KRBA1 isoform X5;protein_id=XP_030111530.1;extra_copy_number=0
CM058246.1	Liftoff	CDS	56590891	56591040	.	+	.	ID=cds-XP_030111530.1;Parent=rna-XM_030255670.2;Dbxref=GeneID:77827,GenBank:XP_030111530.1,MGI:MGI:1925077;Name=XP_030111530.1;gbkey=CDS;gene=Krba1;product=protein KRBA1 isoform X5;protein_id=XP_030111530.1;extra_copy_number=0
CM058246.1	Liftoff	CDS	56592137	56592289	.	+	.	ID=cds-XP_030111530.1;Parent=rna-XM_030255670.2;Dbxref=GeneID:77827,GenBank:XP_030111530.1,MGI:MGI:1925077;Name=XP_030111530.1;gbkey=CDS;gene=Krba1;product=protein KRBA1 isoform X5;protein_id=XP_030111530.1;extra_copy_number=0
CM058246.1	Liftoff	CDS	56593197	56593331	.	+	.	ID=cds-XP_030111530.1;Parent=rna-XM_030255670.2;Dbxref=GeneID:77827,GenBank:XP_030111530.1,MGI:MGI:1925077;Name=XP_030111530.1;gbkey=CDS;gene=Krba1;product=protein KRBA1 isoform X5;protein_id=XP_030111530.1;extra_copy_number=0
CM058246.1	Liftoff	CDS	56593734	56593907	.	+	.	ID=cds-XP_030111530.1;Parent=rna-XM_030255670.2;Dbxref=GeneID:77827,GenBank:XP_030111530.1,MGI:MGI:1925077;Name=XP_030111530.1;gbkey=CDS;gene=Krba1;product=protein KRBA1 isoform X5;protein_id=XP_030111530.1;extra_copy_number=0
CM058246.1	Liftoff	CDS	56594573	56594722	.	+	.	ID=cds-XP_030111530.1;Parent=rna-XM_030255670.2;Dbxref=GeneID:77827,GenBank:XP_030111530.1,MGI:MGI:1925077;Name=XP_030111530.1;gbkey=CDS;gene=Krba1;product=protein KRBA1 isoform X5;protein_id=XP_030111530.1;extra_copy_number=0
CM058246.1	Liftoff	CDS	56595429	56595626	.	+	.	ID=cds-XP_030111530.1;Parent=rna-XM_030255670.2;Dbxref=GeneID:77827,GenBank:XP_030111530.1,MGI:MGI:1925077;Name=XP_030111530.1;gbkey=CDS;gene=Krba1;product=protein KRBA1 isoform X5;protein_id=XP_030111530.1;extra_copy_number=0
CM058246.1	Liftoff	CDS	56596070	56596243	.	+	.	ID=cds-XP_030111530.1;Parent=rna-XM_030255670.2;Dbxref=GeneID:77827,GenBank:XP_030111530.1,MGI:MGI:1925077;Name=XP_030111530.1;gbkey=CDS;gene=Krba1;product=protein KRBA1 isoform X5;protein_id=XP_030111530.1;extra_copy_number=0
CM058246.1	Liftoff	CDS	56596618	56596794	.	+	.	ID=cds-XP_030111530.1;Parent=rna-XM_030255670.2;Dbxref=GeneID:77827,GenBank:XP_030111530.1,MGI:MGI:1925077;Name=XP_030111530.1;gbkey=CDS;gene=Krba1;product=protein KRBA1 isoform X5;protein_id=XP_030111530.1;extra_copy_number=0
CM058246.1	Liftoff	CDS	56598542	56598694	.	+	.	ID=cds-XP_030111530.1;Parent=rna-XM_030255670.2;Dbxref=GeneID:77827,GenBank:XP_030111530.1,MGI:MGI:1925077;Name=XP_030111530.1;gbkey=CDS;gene=Krba1;product=protein KRBA1 isoform X5;protein_id=XP_030111530.1;extra_copy_number=0
CM058246.1	Liftoff	CDS	56599174	56599326	.	+	.	ID=cds-XP_030111530.1;Parent=rna-XM_030255670.2;Dbxref=GeneID:77827,GenBank:XP_030111530.1,MGI:MGI:1925077;Name=XP_030111530.1;gbkey=CDS;gene=Krba1;product=protein KRBA1 isoform X5;protein_id=XP_030111530.1;extra_copy_number=0
CM058246.1	Liftoff	CDS	56599978	56600172	.	+	.	ID=cds-XP_030111530.1;Parent=rna-XM_030255670.2;Dbxref=GeneID:77827,GenBank:XP_030111530.1,MGI:MGI:1925077;Name=XP_030111530.1;gbkey=CDS;gene=Krba1;product=protein KRBA1 isoform X5;protein_id=XP_030111530.1;extra_copy_number=0
CM058246.1	Liftoff	CDS	56600263	56600403	.	+	.	ID=cds-XP_030111530.1;Parent=rna-XM_030255670.2;Dbxref=GeneID:77827,GenBank:XP_030111530.1,MGI:MGI:1925077;Name=XP_030111530.1;gbkey=CDS;gene=Krba1;product=protein KRBA1 isoform X5;protein_id=XP_030111530.1;extra_copy_number=0
CM058246.1	Liftoff	CDS	56600956	56601051	.	+	.	ID=cds-XP_030111530.1;Parent=rna-XM_030255670.2;Dbxref=GeneID:77827,GenBank:XP_030111530.1,MGI:MGI:1925077;Name=XP_030111530.1;gbkey=CDS;gene=Krba1;product=protein KRBA1 isoform X5;protein_id=XP_030111530.1;extra_copy_number=0
CM058246.1	Liftoff	CDS	56601390	56601500	.	+	.	ID=cds-XP_030111530.1;Parent=rna-XM_030255670.2;Dbxref=GeneID:77827,GenBank:XP_030111530.1,MGI:MGI:1925077;Name=XP_030111530.1;gbkey=CDS;gene=Krba1;product=protein KRBA1 isoform X5;protein_id=XP_030111530.1;extra_copy_number=0
CM058246.1	Liftoff	CDS	56602476	56603290	.	+	.	ID=cds-XP_030111530.1;Parent=rna-XM_030255670.2;Dbxref=GeneID:77827,GenBank:XP_030111530.1,MGI:MGI:1925077;Name=XP_030111530.1;gbkey=CDS;gene=Krba1;product=protein KRBA1 isoform X5;protein_id=XP_030111530.1;extra_copy_number=0
CM058246.1	Liftoff	mRNA	56582583	56606442	.	+	.	ID=rna-XM_006506762.5;Parent=gene-Krba1;Dbxref=GeneID:77827,GenBank:XM_006506762.5,MGI:MGI:1925077;Name=XM_006506762.5;gbkey=mRNA;gene=Krba1;model_evidence=Supporting evidence includes similarity to: 7 mRNAs%2C 25 ESTs%2C 4 Proteins%2C 337 long SRA reads%2C and 100%25 coverage of the annotated genomic feature by RNAseq alignments%2C including 28 samples with support for all annotated introns;product=KRAB-A domain containing 1%2C transcript variant X6;transcript_id=XM_006506762.5;matches_ref_protein=True;valid_ORF=True;extra_copy_number=0
CM058246.1	Liftoff	exon	56582583	56582787	.	+	.	ID=exon-XM_006506762.5-1;Parent=rna-XM_006506762.5;Dbxref=GeneID:77827,GenBank:XM_006506762.5,MGI:MGI:1925077;gbkey=mRNA;gene=Krba1;product=KRAB-A domain containing 1%2C transcript variant X6;transcript_id=XM_006506762.5;extra_copy_number=0
CM058246.1	Liftoff	exon	56588014	56589910	.	+	.	ID=exon-XM_006506762.5-2;Parent=rna-XM_006506762.5;Dbxref=GeneID:77827,GenBank:XM_006506762.5,MGI:MGI:1925077;gbkey=mRNA;gene=Krba1;product=KRAB-A domain containing 1%2C transcript variant X6;transcript_id=XM_006506762.5;extra_copy_number=0
CM058246.1	Liftoff	exon	56590278	56590397	.	+	.	ID=exon-XM_006506762.5-3;Parent=rna-XM_006506762.5;Dbxref=GeneID:77827,GenBank:XM_006506762.5,MGI:MGI:1925077;gbkey=mRNA;gene=Krba1;product=KRAB-A domain containing 1%2C transcript variant X6;transcript_id=XM_006506762.5;extra_copy_number=0
CM058246.1	Liftoff	exon	56590891	56591040	.	+	.	ID=exon-XM_006506762.5-4;Parent=rna-XM_006506762.5;Dbxref=GeneID:77827,GenBank:XM_006506762.5,MGI:MGI:1925077;gbkey=mRNA;gene=Krba1;product=KRAB-A domain containing 1%2C transcript variant X6;transcript_id=XM_006506762.5;extra_copy_number=0
CM058246.1	Liftoff	exon	56592134	56592289	.	+	.	ID=exon-XM_006506762.5-5;Parent=rna-XM_006506762.5;Dbxref=GeneID:77827,GenBank:XM_006506762.5,MGI:MGI:1925077;gbkey=mRNA;gene=Krba1;product=KRAB-A domain containing 1%2C transcript variant X6;transcript_id=XM_006506762.5;extra_copy_number=0
CM058246.1	Liftoff	exon	56593197	56593331	.	+	.	ID=exon-XM_006506762.5-6;Parent=rna-XM_006506762.5;Dbxref=GeneID:77827,GenBank:XM_006506762.5,MGI:MGI:1925077;gbkey=mRNA;gene=Krba1;product=KRAB-A domain containing 1%2C transcript variant X6;transcript_id=XM_006506762.5;extra_copy_number=0
CM058246.1	Liftoff	exon	56593734	56593907	.	+	.	ID=exon-XM_006506762.5-7;Parent=rna-XM_006506762.5;Dbxref=GeneID:77827,GenBank:XM_006506762.5,MGI:MGI:1925077;gbkey=mRNA;gene=Krba1;product=KRAB-A domain containing 1%2C transcript variant X6;transcript_id=XM_006506762.5;extra_copy_number=0
CM058246.1	Liftoff	exon	56594573	56594722	.	+	.	ID=exon-XM_006506762.5-8;Parent=rna-XM_006506762.5;Dbxref=GeneID:77827,GenBank:XM_006506762.5,MGI:MGI:1925077;gbkey=mRNA;gene=Krba1;product=KRAB-A domain containing 1%2C transcript variant X6;transcript_id=XM_006506762.5;extra_copy_number=0
CM058246.1	Liftoff	exon	56595429	56595626	.	+	.	ID=exon-XM_006506762.5-9;Parent=rna-XM_006506762.5;Dbxref=GeneID:77827,GenBank:XM_006506762.5,MGI:MGI:1925077;gbkey=mRNA;gene=Krba1;product=KRAB-A domain containing 1%2C transcript variant X6;transcript_id=XM_006506762.5;extra_copy_number=0
CM058246.1	Liftoff	exon	56596070	56596243	.	+	.	ID=exon-XM_006506762.5-10;Parent=rna-XM_006506762.5;Dbxref=GeneID:77827,GenBank:XM_006506762.5,MGI:MGI:1925077;gbkey=mRNA;gene=Krba1;product=KRAB-A domain containing 1%2C transcript variant X6;transcript_id=XM_006506762.5;extra_copy_number=0
CM058246.1	Liftoff	exon	56596618	56596794	.	+	.	ID=exon-XM_006506762.5-11;Parent=rna-XM_006506762.5;Dbxref=GeneID:77827,GenBank:XM_006506762.5,MGI:MGI:1925077;gbkey=mRNA;gene=Krba1;product=KRAB-A domain containing 1%2C transcript variant X6;transcript_id=XM_006506762.5;extra_copy_number=0
CM058246.1	Liftoff	exon	56598542	56598694	.	+	.	ID=exon-XM_006506762.5-12;Parent=rna-XM_006506762.5;Dbxref=GeneID:77827,GenBank:XM_006506762.5,MGI:MGI:1925077;gbkey=mRNA;gene=Krba1;product=KRAB-A domain containing 1%2C transcript variant X6;transcript_id=XM_006506762.5;extra_copy_number=0
CM058246.1	Liftoff	exon	56599174	56599326	.	+	.	ID=exon-XM_006506762.5-13;Parent=rna-XM_006506762.5;Dbxref=GeneID:77827,GenBank:XM_006506762.5,MGI:MGI:1925077;gbkey=mRNA;gene=Krba1;product=KRAB-A domain containing 1%2C transcript variant X6;transcript_id=XM_006506762.5;extra_copy_number=0
CM058246.1	Liftoff	exon	56599978	56600172	.	+	.	ID=exon-XM_006506762.5-14;Parent=rna-XM_006506762.5;Dbxref=GeneID:77827,GenBank:XM_006506762.5,MGI:MGI:1925077;gbkey=mRNA;gene=Krba1;product=KRAB-A domain containing 1%2C transcript variant X6;transcript_id=XM_006506762.5;extra_copy_number=0
CM058246.1	Liftoff	exon	56600263	56600403	.	+	.	ID=exon-XM_006506762.5-15;Parent=rna-XM_006506762.5;Dbxref=GeneID:77827,GenBank:XM_006506762.5,MGI:MGI:1925077;gbkey=mRNA;gene=Krba1;product=KRAB-A domain containing 1%2C transcript variant X6;transcript_id=XM_006506762.5;extra_copy_number=0
CM058246.1	Liftoff	exon	56600941	56601051	.	+	.	ID=exon-XM_006506762.5-16;Parent=rna-XM_006506762.5;Dbxref=GeneID:77827,GenBank:XM_006506762.5,MGI:MGI:1925077;gbkey=mRNA;gene=Krba1;product=KRAB-A domain containing 1%2C transcript variant X6;transcript_id=XM_006506762.5;extra_copy_number=0
CM058246.1	Liftoff	exon	56601390	56601500	.	+	.	ID=exon-XM_006506762.5-17;Parent=rna-XM_006506762.5;Dbxref=GeneID:77827,GenBank:XM_006506762.5,MGI:MGI:1925077;gbkey=mRNA;gene=Krba1;product=KRAB-A domain containing 1%2C transcript variant X6;transcript_id=XM_006506762.5;extra_copy_number=0
CM058246.1	Liftoff	exon	56602476	56606442	.	+	.	ID=exon-XM_006506762.5-18;Parent=rna-XM_006506762.5;Dbxref=GeneID:77827,GenBank:XM_006506762.5,MGI:MGI:1925077;gbkey=mRNA;gene=Krba1;product=KRAB-A domain containing 1%2C transcript variant X6;transcript_id=XM_006506762.5;extra_copy_number=0
CM058246.1	Liftoff	CDS	56589877	56589910	.	+	.	ID=cds-XP_006506825.1;Parent=rna-XM_006506762.5;Dbxref=GeneID:77827,GenBank:XP_006506825.1,MGI:MGI:1925077;Name=XP_006506825.1;gbkey=CDS;gene=Krba1;product=protein KRBA1 isoform X6;protein_id=XP_006506825.1;extra_copy_number=0
CM058246.1	Liftoff	CDS	56590278	56590397	.	+	.	ID=cds-XP_006506825.1;Parent=rna-XM_006506762.5;Dbxref=GeneID:77827,GenBank:XP_006506825.1,MGI:MGI:1925077;Name=XP_006506825.1;gbkey=CDS;gene=Krba1;product=protein KRBA1 isoform X6;protein_id=XP_006506825.1;extra_copy_number=0
CM058246.1	Liftoff	CDS	56590891	56591040	.	+	.	ID=cds-XP_006506825.1;Parent=rna-XM_006506762.5;Dbxref=GeneID:77827,GenBank:XP_006506825.1,MGI:MGI:1925077;Name=XP_006506825.1;gbkey=CDS;gene=Krba1;product=protein KRBA1 isoform X6;protein_id=XP_006506825.1;extra_copy_number=0
CM058246.1	Liftoff	CDS	56592134	56592289	.	+	.	ID=cds-XP_006506825.1;Parent=rna-XM_006506762.5;Dbxref=GeneID:77827,GenBank:XP_006506825.1,MGI:MGI:1925077;Name=XP_006506825.1;gbkey=CDS;gene=Krba1;product=protein KRBA1 isoform X6;protein_id=XP_006506825.1;extra_copy_number=0
CM058246.1	Liftoff	CDS	56593197	56593331	.	+	.	ID=cds-XP_006506825.1;Parent=rna-XM_006506762.5;Dbxref=GeneID:77827,GenBank:XP_006506825.1,MGI:MGI:1925077;Name=XP_006506825.1;gbkey=CDS;gene=Krba1;product=protein KRBA1 isoform X6;protein_id=XP_006506825.1;extra_copy_number=0
CM058246.1	Liftoff	CDS	56593734	56593907	.	+	.	ID=cds-XP_006506825.1;Parent=rna-XM_006506762.5;Dbxref=GeneID:77827,GenBank:XP_006506825.1,MGI:MGI:1925077;Name=XP_006506825.1;gbkey=CDS;gene=Krba1;product=protein KRBA1 isoform X6;protein_id=XP_006506825.1;extra_copy_number=0
CM058246.1	Liftoff	CDS	56594573	56594722	.	+	.	ID=cds-XP_006506825.1;Parent=rna-XM_006506762.5;Dbxref=GeneID:77827,GenBank:XP_006506825.1,MGI:MGI:1925077;Name=XP_006506825.1;gbkey=CDS;gene=Krba1;product=protein KRBA1 isoform X6;protein_id=XP_006506825.1;extra_copy_number=0
CM058246.1	Liftoff	CDS	56595429	56595626	.	+	.	ID=cds-XP_006506825.1;Parent=rna-XM_006506762.5;Dbxref=GeneID:77827,GenBank:XP_006506825.1,MGI:MGI:1925077;Name=XP_006506825.1;gbkey=CDS;gene=Krba1;product=protein KRBA1 isoform X6;protein_id=XP_006506825.1;extra_copy_number=0
CM058246.1	Liftoff	CDS	56596070	56596243	.	+	.	ID=cds-XP_006506825.1;Parent=rna-XM_006506762.5;Dbxref=GeneID:77827,GenBank:XP_006506825.1,MGI:MGI:1925077;Name=XP_006506825.1;gbkey=CDS;gene=Krba1;product=protein KRBA1 isoform X6;protein_id=XP_006506825.1;extra_copy_number=0
CM058246.1	Liftoff	CDS	56596618	56596794	.	+	.	ID=cds-XP_006506825.1;Parent=rna-XM_006506762.5;Dbxref=GeneID:77827,GenBank:XP_006506825.1,MGI:MGI:1925077;Name=XP_006506825.1;gbkey=CDS;gene=Krba1;product=protein KRBA1 isoform X6;protein_id=XP_006506825.1;extra_copy_number=0
CM058246.1	Liftoff	CDS	56598542	56598694	.	+	.	ID=cds-XP_006506825.1;Parent=rna-XM_006506762.5;Dbxref=GeneID:77827,GenBank:XP_006506825.1,MGI:MGI:1925077;Name=XP_006506825.1;gbkey=CDS;gene=Krba1;product=protein KRBA1 isoform X6;protein_id=XP_006506825.1;extra_copy_number=0
CM058246.1	Liftoff	CDS	56599174	56599326	.	+	.	ID=cds-XP_006506825.1;Parent=rna-XM_006506762.5;Dbxref=GeneID:77827,GenBank:XP_006506825.1,MGI:MGI:1925077;Name=XP_006506825.1;gbkey=CDS;gene=Krba1;product=protein KRBA1 isoform X6;protein_id=XP_006506825.1;extra_copy_number=0
CM058246.1	Liftoff	CDS	56599978	56600172	.	+	.	ID=cds-XP_006506825.1;Parent=rna-XM_006506762.5;Dbxref=GeneID:77827,GenBank:XP_006506825.1,MGI:MGI:1925077;Name=XP_006506825.1;gbkey=CDS;gene=Krba1;product=protein KRBA1 isoform X6;protein_id=XP_006506825.1;extra_copy_number=0
CM058246.1	Liftoff	CDS	56600263	56600403	.	+	.	ID=cds-XP_006506825.1;Parent=rna-XM_006506762.5;Dbxref=GeneID:77827,GenBank:XP_006506825.1,MGI:MGI:1925077;Name=XP_006506825.1;gbkey=CDS;gene=Krba1;product=protein KRBA1 isoform X6;protein_id=XP_006506825.1;extra_copy_number=0
CM058246.1	Liftoff	CDS	56600941	56601051	.	+	.	ID=cds-XP_006506825.1;Parent=rna-XM_006506762.5;Dbxref=GeneID:77827,GenBank:XP_006506825.1,MGI:MGI:1925077;Name=XP_006506825.1;gbkey=CDS;gene=Krba1;product=protein KRBA1 isoform X6;protein_id=XP_006506825.1;extra_copy_number=0
CM058246.1	Liftoff	CDS	56601390	56601500	.	+	.	ID=cds-XP_006506825.1;Parent=rna-XM_006506762.5;Dbxref=GeneID:77827,GenBank:XP_006506825.1,MGI:MGI:1925077;Name=XP_006506825.1;gbkey=CDS;gene=Krba1;product=protein KRBA1 isoform X6;protein_id=XP_006506825.1;extra_copy_number=0
CM058246.1	Liftoff	CDS	56602476	56603290	.	+	.	ID=cds-XP_006506825.1;Parent=rna-XM_006506762.5;Dbxref=GeneID:77827,GenBank:XP_006506825.1,MGI:MGI:1925077;Name=XP_006506825.1;gbkey=CDS;gene=Krba1;product=protein KRBA1 isoform X6;protein_id=XP_006506825.1;extra_copy_number=0
CM058246.1	Liftoff	mRNA	56582583	56606442	.	+	.	ID=rna-XM_036152395.1;Parent=gene-Krba1;Dbxref=GeneID:77827,GenBank:XM_036152395.1,MGI:MGI:1925077;Name=XM_036152395.1;gbkey=mRNA;gene=Krba1;model_evidence=Supporting evidence includes similarity to: 7 mRNAs%2C 25 ESTs%2C 6 Proteins%2C 356 long SRA reads%2C and 100%25 coverage of the annotated genomic feature by RNAseq alignments%2C including 30 samples with support for all annotated introns;product=KRAB-A domain containing 1%2C transcript variant X9;transcript_id=XM_036152395.1;matches_ref_protein=True;valid_ORF=True;extra_copy_number=0
CM058246.1	Liftoff	exon	56582583	56582787	.	+	.	ID=exon-XM_036152395.1-1;Parent=rna-XM_036152395.1;Dbxref=GeneID:77827,GenBank:XM_036152395.1,MGI:MGI:1925077;gbkey=mRNA;gene=Krba1;product=KRAB-A domain containing 1%2C transcript variant X9;transcript_id=XM_036152395.1;extra_copy_number=0
CM058246.1	Liftoff	exon	56588014	56589910	.	+	.	ID=exon-XM_036152395.1-2;Parent=rna-XM_036152395.1;Dbxref=GeneID:77827,GenBank:XM_036152395.1,MGI:MGI:1925077;gbkey=mRNA;gene=Krba1;product=KRAB-A domain containing 1%2C transcript variant X9;transcript_id=XM_036152395.1;extra_copy_number=0
CM058246.1	Liftoff	exon	56590278	56590397	.	+	.	ID=exon-XM_036152395.1-3;Parent=rna-XM_036152395.1;Dbxref=GeneID:77827,GenBank:XM_036152395.1,MGI:MGI:1925077;gbkey=mRNA;gene=Krba1;product=KRAB-A domain containing 1%2C transcript variant X9;transcript_id=XM_036152395.1;extra_copy_number=0
CM058246.1	Liftoff	exon	56590891	56591040	.	+	.	ID=exon-XM_036152395.1-4;Parent=rna-XM_036152395.1;Dbxref=GeneID:77827,GenBank:XM_036152395.1,MGI:MGI:1925077;gbkey=mRNA;gene=Krba1;product=KRAB-A domain containing 1%2C transcript variant X9;transcript_id=XM_036152395.1;extra_copy_number=0
CM058246.1	Liftoff	exon	56592137	56592289	.	+	.	ID=exon-XM_036152395.1-5;Parent=rna-XM_036152395.1;Dbxref=GeneID:77827,GenBank:XM_036152395.1,MGI:MGI:1925077;gbkey=mRNA;gene=Krba1;product=KRAB-A domain containing 1%2C transcript variant X9;transcript_id=XM_036152395.1;extra_copy_number=0
CM058246.1	Liftoff	exon	56593197	56593331	.	+	.	ID=exon-XM_036152395.1-6;Parent=rna-XM_036152395.1;Dbxref=GeneID:77827,GenBank:XM_036152395.1,MGI:MGI:1925077;gbkey=mRNA;gene=Krba1;product=KRAB-A domain containing 1%2C transcript variant X9;transcript_id=XM_036152395.1;extra_copy_number=0
CM058246.1	Liftoff	exon	56593734	56593907	.	+	.	ID=exon-XM_036152395.1-7;Parent=rna-XM_036152395.1;Dbxref=GeneID:77827,GenBank:XM_036152395.1,MGI:MGI:1925077;gbkey=mRNA;gene=Krba1;product=KRAB-A domain containing 1%2C transcript variant X9;transcript_id=XM_036152395.1;extra_copy_number=0
CM058246.1	Liftoff	exon	56594573	56594722	.	+	.	ID=exon-XM_036152395.1-8;Parent=rna-XM_036152395.1;Dbxref=GeneID:77827,GenBank:XM_036152395.1,MGI:MGI:1925077;gbkey=mRNA;gene=Krba1;product=KRAB-A domain containing 1%2C transcript variant X9;transcript_id=XM_036152395.1;extra_copy_number=0
CM058246.1	Liftoff	exon	56595429	56595626	.	+	.	ID=exon-XM_036152395.1-9;Parent=rna-XM_036152395.1;Dbxref=GeneID:77827,GenBank:XM_036152395.1,MGI:MGI:1925077;gbkey=mRNA;gene=Krba1;product=KRAB-A domain containing 1%2C transcript variant X9;transcript_id=XM_036152395.1;extra_copy_number=0
CM058246.1	Liftoff	exon	56596070	56596243	.	+	.	ID=exon-XM_036152395.1-10;Parent=rna-XM_036152395.1;Dbxref=GeneID:77827,GenBank:XM_036152395.1,MGI:MGI:1925077;gbkey=mRNA;gene=Krba1;product=KRAB-A domain containing 1%2C transcript variant X9;transcript_id=XM_036152395.1;extra_copy_number=0
CM058246.1	Liftoff	exon	56596618	56596794	.	+	.	ID=exon-XM_036152395.1-11;Parent=rna-XM_036152395.1;Dbxref=GeneID:77827,GenBank:XM_036152395.1,MGI:MGI:1925077;gbkey=mRNA;gene=Krba1;product=KRAB-A domain containing 1%2C transcript variant X9;transcript_id=XM_036152395.1;extra_copy_number=0
CM058246.1	Liftoff	exon	56598542	56598694	.	+	.	ID=exon-XM_036152395.1-12;Parent=rna-XM_036152395.1;Dbxref=GeneID:77827,GenBank:XM_036152395.1,MGI:MGI:1925077;gbkey=mRNA;gene=Krba1;product=KRAB-A domain containing 1%2C transcript variant X9;transcript_id=XM_036152395.1;extra_copy_number=0
CM058246.1	Liftoff	exon	56599174	56599326	.	+	.	ID=exon-XM_036152395.1-13;Parent=rna-XM_036152395.1;Dbxref=GeneID:77827,GenBank:XM_036152395.1,MGI:MGI:1925077;gbkey=mRNA;gene=Krba1;product=KRAB-A domain containing 1%2C transcript variant X9;transcript_id=XM_036152395.1;extra_copy_number=0
CM058246.1	Liftoff	exon	56599978	56600172	.	+	.	ID=exon-XM_036152395.1-14;Parent=rna-XM_036152395.1;Dbxref=GeneID:77827,GenBank:XM_036152395.1,MGI:MGI:1925077;gbkey=mRNA;gene=Krba1;product=KRAB-A domain containing 1%2C transcript variant X9;transcript_id=XM_036152395.1;extra_copy_number=0
CM058246.1	Liftoff	exon	56600263	56600403	.	+	.	ID=exon-XM_036152395.1-15;Parent=rna-XM_036152395.1;Dbxref=GeneID:77827,GenBank:XM_036152395.1,MGI:MGI:1925077;gbkey=mRNA;gene=Krba1;product=KRAB-A domain containing 1%2C transcript variant X9;transcript_id=XM_036152395.1;extra_copy_number=0
CM058246.1	Liftoff	exon	56600956	56601051	.	+	.	ID=exon-XM_036152395.1-16;Parent=rna-XM_036152395.1;Dbxref=GeneID:77827,GenBank:XM_036152395.1,MGI:MGI:1925077;gbkey=mRNA;gene=Krba1;product=KRAB-A domain containing 1%2C transcript variant X9;transcript_id=XM_036152395.1;extra_copy_number=0
CM058246.1	Liftoff	exon	56601390	56601500	.	+	.	ID=exon-XM_036152395.1-17;Parent=rna-XM_036152395.1;Dbxref=GeneID:77827,GenBank:XM_036152395.1,MGI:MGI:1925077;gbkey=mRNA;gene=Krba1;product=KRAB-A domain containing 1%2C transcript variant X9;transcript_id=XM_036152395.1;extra_copy_number=0
CM058246.1	Liftoff	exon	56602476	56606442	.	+	.	ID=exon-XM_036152395.1-18;Parent=rna-XM_036152395.1;Dbxref=GeneID:77827,GenBank:XM_036152395.1,MGI:MGI:1925077;gbkey=mRNA;gene=Krba1;product=KRAB-A domain containing 1%2C transcript variant X9;transcript_id=XM_036152395.1;extra_copy_number=0
CM058246.1	Liftoff	CDS	56589877	56589910	.	+	.	ID=cds-XP_036008288.1;Parent=rna-XM_036152395.1;Dbxref=GeneID:77827,GenBank:XP_036008288.1,MGI:MGI:1925077;Name=XP_036008288.1;gbkey=CDS;gene=Krba1;product=protein KRBA1 isoform X8;protein_id=XP_036008288.1;extra_copy_number=0
CM058246.1	Liftoff	CDS	56590278	56590397	.	+	.	ID=cds-XP_036008288.1;Parent=rna-XM_036152395.1;Dbxref=GeneID:77827,GenBank:XP_036008288.1,MGI:MGI:1925077;Name=XP_036008288.1;gbkey=CDS;gene=Krba1;product=protein KRBA1 isoform X8;protein_id=XP_036008288.1;extra_copy_number=0
CM058246.1	Liftoff	CDS	56590891	56591040	.	+	.	ID=cds-XP_036008288.1;Parent=rna-XM_036152395.1;Dbxref=GeneID:77827,GenBank:XP_036008288.1,MGI:MGI:1925077;Name=XP_036008288.1;gbkey=CDS;gene=Krba1;product=protein KRBA1 isoform X8;protein_id=XP_036008288.1;extra_copy_number=0
CM058246.1	Liftoff	CDS	56592137	56592289	.	+	.	ID=cds-XP_036008288.1;Parent=rna-XM_036152395.1;Dbxref=GeneID:77827,GenBank:XP_036008288.1,MGI:MGI:1925077;Name=XP_036008288.1;gbkey=CDS;gene=Krba1;product=protein KRBA1 isoform X8;protein_id=XP_036008288.1;extra_copy_number=0
CM058246.1	Liftoff	CDS	56593197	56593331	.	+	.	ID=cds-XP_036008288.1;Parent=rna-XM_036152395.1;Dbxref=GeneID:77827,GenBank:XP_036008288.1,MGI:MGI:1925077;Name=XP_036008288.1;gbkey=CDS;gene=Krba1;product=protein KRBA1 isoform X8;protein_id=XP_036008288.1;extra_copy_number=0
CM058246.1	Liftoff	CDS	56593734	56593907	.	+	.	ID=cds-XP_036008288.1;Parent=rna-XM_036152395.1;Dbxref=GeneID:77827,GenBank:XP_036008288.1,MGI:MGI:1925077;Name=XP_036008288.1;gbkey=CDS;gene=Krba1;product=protein KRBA1 isoform X8;protein_id=XP_036008288.1;extra_copy_number=0
CM058246.1	Liftoff	CDS	56594573	56594722	.	+	.	ID=cds-XP_036008288.1;Parent=rna-XM_036152395.1;Dbxref=GeneID:77827,GenBank:XP_036008288.1,MGI:MGI:1925077;Name=XP_036008288.1;gbkey=CDS;gene=Krba1;product=protein KRBA1 isoform X8;protein_id=XP_036008288.1;extra_copy_number=0
CM058246.1	Liftoff	CDS	56595429	56595626	.	+	.	ID=cds-XP_036008288.1;Parent=rna-XM_036152395.1;Dbxref=GeneID:77827,GenBank:XP_036008288.1,MGI:MGI:1925077;Name=XP_036008288.1;gbkey=CDS;gene=Krba1;product=protein KRBA1 isoform X8;protein_id=XP_036008288.1;extra_copy_number=0
CM058246.1	Liftoff	CDS	56596070	56596243	.	+	.	ID=cds-XP_036008288.1;Parent=rna-XM_036152395.1;Dbxref=GeneID:77827,GenBank:XP_036008288.1,MGI:MGI:1925077;Name=XP_036008288.1;gbkey=CDS;gene=Krba1;product=protein KRBA1 isoform X8;protein_id=XP_036008288.1;extra_copy_number=0
CM058246.1	Liftoff	CDS	56596618	56596794	.	+	.	ID=cds-XP_036008288.1;Parent=rna-XM_036152395.1;Dbxref=GeneID:77827,GenBank:XP_036008288.1,MGI:MGI:1925077;Name=XP_036008288.1;gbkey=CDS;gene=Krba1;product=protein KRBA1 isoform X8;protein_id=XP_036008288.1;extra_copy_number=0
CM058246.1	Liftoff	CDS	56598542	56598694	.	+	.	ID=cds-XP_036008288.1;Parent=rna-XM_036152395.1;Dbxref=GeneID:77827,GenBank:XP_036008288.1,MGI:MGI:1925077;Name=XP_036008288.1;gbkey=CDS;gene=Krba1;product=protein KRBA1 isoform X8;protein_id=XP_036008288.1;extra_copy_number=0
CM058246.1	Liftoff	CDS	56599174	56599326	.	+	.	ID=cds-XP_036008288.1;Parent=rna-XM_036152395.1;Dbxref=GeneID:77827,GenBank:XP_036008288.1,MGI:MGI:1925077;Name=XP_036008288.1;gbkey=CDS;gene=Krba1;product=protein KRBA1 isoform X8;protein_id=XP_036008288.1;extra_copy_number=0
CM058246.1	Liftoff	CDS	56599978	56600172	.	+	.	ID=cds-XP_036008288.1;Parent=rna-XM_036152395.1;Dbxref=GeneID:77827,GenBank:XP_036008288.1,MGI:MGI:1925077;Name=XP_036008288.1;gbkey=CDS;gene=Krba1;product=protein KRBA1 isoform X8;protein_id=XP_036008288.1;extra_copy_number=0
CM058246.1	Liftoff	CDS	56600263	56600403	.	+	.	ID=cds-XP_036008288.1;Parent=rna-XM_036152395.1;Dbxref=GeneID:77827,GenBank:XP_036008288.1,MGI:MGI:1925077;Name=XP_036008288.1;gbkey=CDS;gene=Krba1;product=protein KRBA1 isoform X8;protein_id=XP_036008288.1;extra_copy_number=0
CM058246.1	Liftoff	CDS	56600956	56601051	.	+	.	ID=cds-XP_036008288.1;Parent=rna-XM_036152395.1;Dbxref=GeneID:77827,GenBank:XP_036008288.1,MGI:MGI:1925077;Name=XP_036008288.1;gbkey=CDS;gene=Krba1;product=protein KRBA1 isoform X8;protein_id=XP_036008288.1;extra_copy_number=0
CM058246.1	Liftoff	CDS	56601390	56601500	.	+	.	ID=cds-XP_036008288.1;Parent=rna-XM_036152395.1;Dbxref=GeneID:77827,GenBank:XP_036008288.1,MGI:MGI:1925077;Name=XP_036008288.1;gbkey=CDS;gene=Krba1;product=protein KRBA1 isoform X8;protein_id=XP_036008288.1;extra_copy_number=0
CM058246.1	Liftoff	CDS	56602476	56603290	.	+	.	ID=cds-XP_036008288.1;Parent=rna-XM_036152395.1;Dbxref=GeneID:77827,GenBank:XP_036008288.1,MGI:MGI:1925077;Name=XP_036008288.1;gbkey=CDS;gene=Krba1;product=protein KRBA1 isoform X8;protein_id=XP_036008288.1;extra_copy_number=0
CM058246.1	Liftoff	mRNA	56582583	56606442	.	+	.	ID=rna-XM_036152397.1;Parent=gene-Krba1;Dbxref=GeneID:77827,GenBank:XM_036152397.1,MGI:MGI:1925077;Name=XM_036152397.1;gbkey=mRNA;gene=Krba1;model_evidence=Supporting evidence includes similarity to: 9 mRNAs%2C 19 ESTs%2C 356 long SRA reads%2C and 100%25 coverage of the annotated genomic feature by RNAseq alignments%2C including 30 samples with support for all annotated introns;product=KRAB-A domain containing 1%2C transcript variant X15;transcript_id=XM_036152397.1;matches_ref_protein=True;valid_ORF=True;extra_copy_number=0
CM058246.1	Liftoff	exon	56582583	56582787	.	+	.	ID=exon-XM_036152397.1-1;Parent=rna-XM_036152397.1;Dbxref=GeneID:77827,GenBank:XM_036152397.1,MGI:MGI:1925077;gbkey=mRNA;gene=Krba1;product=KRAB-A domain containing 1%2C transcript variant X15;transcript_id=XM_036152397.1;extra_copy_number=0
CM058246.1	Liftoff	exon	56588014	56589910	.	+	.	ID=exon-XM_036152397.1-2;Parent=rna-XM_036152397.1;Dbxref=GeneID:77827,GenBank:XM_036152397.1,MGI:MGI:1925077;gbkey=mRNA;gene=Krba1;product=KRAB-A domain containing 1%2C transcript variant X15;transcript_id=XM_036152397.1;extra_copy_number=0
CM058246.1	Liftoff	exon	56590278	56590397	.	+	.	ID=exon-XM_036152397.1-3;Parent=rna-XM_036152397.1;Dbxref=GeneID:77827,GenBank:XM_036152397.1,MGI:MGI:1925077;gbkey=mRNA;gene=Krba1;product=KRAB-A domain containing 1%2C transcript variant X15;transcript_id=XM_036152397.1;extra_copy_number=0
CM058246.1	Liftoff	exon	56590891	56591040	.	+	.	ID=exon-XM_036152397.1-4;Parent=rna-XM_036152397.1;Dbxref=GeneID:77827,GenBank:XM_036152397.1,MGI:MGI:1925077;gbkey=mRNA;gene=Krba1;product=KRAB-A domain containing 1%2C transcript variant X15;transcript_id=XM_036152397.1;extra_copy_number=0
CM058246.1	Liftoff	exon	56592134	56592289	.	+	.	ID=exon-XM_036152397.1-5;Parent=rna-XM_036152397.1;Dbxref=GeneID:77827,GenBank:XM_036152397.1,MGI:MGI:1925077;gbkey=mRNA;gene=Krba1;product=KRAB-A domain containing 1%2C transcript variant X15;transcript_id=XM_036152397.1;extra_copy_number=0
CM058246.1	Liftoff	exon	56593197	56593331	.	+	.	ID=exon-XM_036152397.1-6;Parent=rna-XM_036152397.1;Dbxref=GeneID:77827,GenBank:XM_036152397.1,MGI:MGI:1925077;gbkey=mRNA;gene=Krba1;product=KRAB-A domain containing 1%2C transcript variant X15;transcript_id=XM_036152397.1;extra_copy_number=0
CM058246.1	Liftoff	exon	56593734	56593907	.	+	.	ID=exon-XM_036152397.1-7;Parent=rna-XM_036152397.1;Dbxref=GeneID:77827,GenBank:XM_036152397.1,MGI:MGI:1925077;gbkey=mRNA;gene=Krba1;product=KRAB-A domain containing 1%2C transcript variant X15;transcript_id=XM_036152397.1;extra_copy_number=0
CM058246.1	Liftoff	exon	56594573	56594722	.	+	.	ID=exon-XM_036152397.1-8;Parent=rna-XM_036152397.1;Dbxref=GeneID:77827,GenBank:XM_036152397.1,MGI:MGI:1925077;gbkey=mRNA;gene=Krba1;product=KRAB-A domain containing 1%2C transcript variant X15;transcript_id=XM_036152397.1;extra_copy_number=0
CM058246.1	Liftoff	exon	56595429	56595626	.	+	.	ID=exon-XM_036152397.1-9;Parent=rna-XM_036152397.1;Dbxref=GeneID:77827,GenBank:XM_036152397.1,MGI:MGI:1925077;gbkey=mRNA;gene=Krba1;product=KRAB-A domain containing 1%2C transcript variant X15;transcript_id=XM_036152397.1;extra_copy_number=0
CM058246.1	Liftoff	exon	56596074	56596243	.	+	.	ID=exon-XM_036152397.1-10;Parent=rna-XM_036152397.1;Dbxref=GeneID:77827,GenBank:XM_036152397.1,MGI:MGI:1925077;gbkey=mRNA;gene=Krba1;product=KRAB-A domain containing 1%2C transcript variant X15;transcript_id=XM_036152397.1;extra_copy_number=0
CM058246.1	Liftoff	exon	56596618	56596794	.	+	.	ID=exon-XM_036152397.1-11;Parent=rna-XM_036152397.1;Dbxref=GeneID:77827,GenBank:XM_036152397.1,MGI:MGI:1925077;gbkey=mRNA;gene=Krba1;product=KRAB-A domain containing 1%2C transcript variant X15;transcript_id=XM_036152397.1;extra_copy_number=0
CM058246.1	Liftoff	exon	56598542	56598694	.	+	.	ID=exon-XM_036152397.1-12;Parent=rna-XM_036152397.1;Dbxref=GeneID:77827,GenBank:XM_036152397.1,MGI:MGI:1925077;gbkey=mRNA;gene=Krba1;product=KRAB-A domain containing 1%2C transcript variant X15;transcript_id=XM_036152397.1;extra_copy_number=0
CM058246.1	Liftoff	exon	56599174	56599326	.	+	.	ID=exon-XM_036152397.1-13;Parent=rna-XM_036152397.1;Dbxref=GeneID:77827,GenBank:XM_036152397.1,MGI:MGI:1925077;gbkey=mRNA;gene=Krba1;product=KRAB-A domain containing 1%2C transcript variant X15;transcript_id=XM_036152397.1;extra_copy_number=0
CM058246.1	Liftoff	exon	56599978	56600172	.	+	.	ID=exon-XM_036152397.1-14;Parent=rna-XM_036152397.1;Dbxref=GeneID:77827,GenBank:XM_036152397.1,MGI:MGI:1925077;gbkey=mRNA;gene=Krba1;product=KRAB-A domain containing 1%2C transcript variant X15;transcript_id=XM_036152397.1;extra_copy_number=0
CM058246.1	Liftoff	exon	56600263	56600403	.	+	.	ID=exon-XM_036152397.1-15;Parent=rna-XM_036152397.1;Dbxref=GeneID:77827,GenBank:XM_036152397.1,MGI:MGI:1925077;gbkey=mRNA;gene=Krba1;product=KRAB-A domain containing 1%2C transcript variant X15;transcript_id=XM_036152397.1;extra_copy_number=0
CM058246.1	Liftoff	exon	56600956	56601051	.	+	.	ID=exon-XM_036152397.1-16;Parent=rna-XM_036152397.1;Dbxref=GeneID:77827,GenBank:XM_036152397.1,MGI:MGI:1925077;gbkey=mRNA;gene=Krba1;product=KRAB-A domain containing 1%2C transcript variant X15;transcript_id=XM_036152397.1;extra_copy_number=0
CM058246.1	Liftoff	exon	56601390	56601500	.	+	.	ID=exon-XM_036152397.1-17;Parent=rna-XM_036152397.1;Dbxref=GeneID:77827,GenBank:XM_036152397.1,MGI:MGI:1925077;gbkey=mRNA;gene=Krba1;product=KRAB-A domain containing 1%2C transcript variant X15;transcript_id=XM_036152397.1;extra_copy_number=0
CM058246.1	Liftoff	exon	56602476	56606442	.	+	.	ID=exon-XM_036152397.1-18;Parent=rna-XM_036152397.1;Dbxref=GeneID:77827,GenBank:XM_036152397.1,MGI:MGI:1925077;gbkey=mRNA;gene=Krba1;product=KRAB-A domain containing 1%2C transcript variant X15;transcript_id=XM_036152397.1;extra_copy_number=0
CM058246.1	Liftoff	CDS	56596662	56596794	.	+	.	ID=cds-XP_036008290.1;Parent=rna-XM_036152397.1;Dbxref=GeneID:77827,GenBank:XP_036008290.1,MGI:MGI:1925077;Name=XP_036008290.1;gbkey=CDS;gene=Krba1;product=protein KRBA1 isoform X13;protein_id=XP_036008290.1;extra_copy_number=0
CM058246.1	Liftoff	CDS	56598542	56598694	.	+	.	ID=cds-XP_036008290.1;Parent=rna-XM_036152397.1;Dbxref=GeneID:77827,GenBank:XP_036008290.1,MGI:MGI:1925077;Name=XP_036008290.1;gbkey=CDS;gene=Krba1;product=protein KRBA1 isoform X13;protein_id=XP_036008290.1;extra_copy_number=0
CM058246.1	Liftoff	CDS	56599174	56599326	.	+	.	ID=cds-XP_036008290.1;Parent=rna-XM_036152397.1;Dbxref=GeneID:77827,GenBank:XP_036008290.1,MGI:MGI:1925077;Name=XP_036008290.1;gbkey=CDS;gene=Krba1;product=protein KRBA1 isoform X13;protein_id=XP_036008290.1;extra_copy_number=0
CM058246.1	Liftoff	CDS	56599978	56600172	.	+	.	ID=cds-XP_036008290.1;Parent=rna-XM_036152397.1;Dbxref=GeneID:77827,GenBank:XP_036008290.1,MGI:MGI:1925077;Name=XP_036008290.1;gbkey=CDS;gene=Krba1;product=protein KRBA1 isoform X13;protein_id=XP_036008290.1;extra_copy_number=0
CM058246.1	Liftoff	CDS	56600263	56600403	.	+	.	ID=cds-XP_036008290.1;Parent=rna-XM_036152397.1;Dbxref=GeneID:77827,GenBank:XP_036008290.1,MGI:MGI:1925077;Name=XP_036008290.1;gbkey=CDS;gene=Krba1;product=protein KRBA1 isoform X13;protein_id=XP_036008290.1;extra_copy_number=0
CM058246.1	Liftoff	CDS	56600956	56601051	.	+	.	ID=cds-XP_036008290.1;Parent=rna-XM_036152397.1;Dbxref=GeneID:77827,GenBank:XP_036008290.1,MGI:MGI:1925077;Name=XP_036008290.1;gbkey=CDS;gene=Krba1;product=protein KRBA1 isoform X13;protein_id=XP_036008290.1;extra_copy_number=0
CM058246.1	Liftoff	CDS	56601390	56601500	.	+	.	ID=cds-XP_036008290.1;Parent=rna-XM_036152397.1;Dbxref=GeneID:77827,GenBank:XP_036008290.1,MGI:MGI:1925077;Name=XP_036008290.1;gbkey=CDS;gene=Krba1;product=protein KRBA1 isoform X13;protein_id=XP_036008290.1;extra_copy_number=0
CM058246.1	Liftoff	CDS	56602476	56603290	.	+	.	ID=cds-XP_036008290.1;Parent=rna-XM_036152397.1;Dbxref=GeneID:77827,GenBank:XP_036008290.1,MGI:MGI:1925077;Name=XP_036008290.1;gbkey=CDS;gene=Krba1;product=protein KRBA1 isoform X13;protein_id=XP_036008290.1;extra_copy_number=0
CM058246.1	Liftoff	mRNA	56589702	56606442	.	+	.	ID=rna-XM_036152398.1;Parent=gene-Krba1;Dbxref=GeneID:77827,GenBank:XM_036152398.1,MGI:MGI:1925077;Name=XM_036152398.1;gbkey=mRNA;gene=Krba1;model_evidence=Supporting evidence includes similarity to: 7 mRNAs%2C 16 ESTs%2C 325 long SRA reads%2C and 99%25 coverage of the annotated genomic feature by RNAseq alignments%2C including 40 samples with support for all annotated introns;product=KRAB-A domain containing 1%2C transcript variant X17;transcript_id=XM_036152398.1;matches_ref_protein=True;valid_ORF=True;extra_copy_number=0
CM058246.1	Liftoff	exon	56589702	56589910	.	+	.	ID=exon-XM_036152398.1-1;Parent=rna-XM_036152398.1;Dbxref=GeneID:77827,GenBank:XM_036152398.1,MGI:MGI:1925077;gbkey=mRNA;gene=Krba1;product=KRAB-A domain containing 1%2C transcript variant X17;transcript_id=XM_036152398.1;extra_copy_number=0
CM058246.1	Liftoff	exon	56590278	56590397	.	+	.	ID=exon-XM_036152398.1-2;Parent=rna-XM_036152398.1;Dbxref=GeneID:77827,GenBank:XM_036152398.1,MGI:MGI:1925077;gbkey=mRNA;gene=Krba1;product=KRAB-A domain containing 1%2C transcript variant X17;transcript_id=XM_036152398.1;extra_copy_number=0
CM058246.1	Liftoff	exon	56590891	56591040	.	+	.	ID=exon-XM_036152398.1-3;Parent=rna-XM_036152398.1;Dbxref=GeneID:77827,GenBank:XM_036152398.1,MGI:MGI:1925077;gbkey=mRNA;gene=Krba1;product=KRAB-A domain containing 1%2C transcript variant X17;transcript_id=XM_036152398.1;extra_copy_number=0
CM058246.1	Liftoff	exon	56592137	56592289	.	+	.	ID=exon-XM_036152398.1-4;Parent=rna-XM_036152398.1;Dbxref=GeneID:77827,GenBank:XM_036152398.1,MGI:MGI:1925077;gbkey=mRNA;gene=Krba1;product=KRAB-A domain containing 1%2C transcript variant X17;transcript_id=XM_036152398.1;extra_copy_number=0
CM058246.1	Liftoff	exon	56593197	56593331	.	+	.	ID=exon-XM_036152398.1-5;Parent=rna-XM_036152398.1;Dbxref=GeneID:77827,GenBank:XM_036152398.1,MGI:MGI:1925077;gbkey=mRNA;gene=Krba1;product=KRAB-A domain containing 1%2C transcript variant X17;transcript_id=XM_036152398.1;extra_copy_number=0
CM058246.1	Liftoff	exon	56593734	56593879	.	+	.	ID=exon-XM_036152398.1-6;Parent=rna-XM_036152398.1;Dbxref=GeneID:77827,GenBank:XM_036152398.1,MGI:MGI:1925077;gbkey=mRNA;gene=Krba1;product=KRAB-A domain containing 1%2C transcript variant X17;transcript_id=XM_036152398.1;extra_copy_number=0
CM058246.1	Liftoff	exon	56594573	56594722	.	+	.	ID=exon-XM_036152398.1-7;Parent=rna-XM_036152398.1;Dbxref=GeneID:77827,GenBank:XM_036152398.1,MGI:MGI:1925077;gbkey=mRNA;gene=Krba1;product=KRAB-A domain containing 1%2C transcript variant X17;transcript_id=XM_036152398.1;extra_copy_number=0
CM058246.1	Liftoff	exon	56595429	56595626	.	+	.	ID=exon-XM_036152398.1-8;Parent=rna-XM_036152398.1;Dbxref=GeneID:77827,GenBank:XM_036152398.1,MGI:MGI:1925077;gbkey=mRNA;gene=Krba1;product=KRAB-A domain containing 1%2C transcript variant X17;transcript_id=XM_036152398.1;extra_copy_number=0
CM058246.1	Liftoff	exon	56596074	56596243	.	+	.	ID=exon-XM_036152398.1-9;Parent=rna-XM_036152398.1;Dbxref=GeneID:77827,GenBank:XM_036152398.1,MGI:MGI:1925077;gbkey=mRNA;gene=Krba1;product=KRAB-A domain containing 1%2C transcript variant X17;transcript_id=XM_036152398.1;extra_copy_number=0
CM058246.1	Liftoff	exon	56596618	56596794	.	+	.	ID=exon-XM_036152398.1-10;Parent=rna-XM_036152398.1;Dbxref=GeneID:77827,GenBank:XM_036152398.1,MGI:MGI:1925077;gbkey=mRNA;gene=Krba1;product=KRAB-A domain containing 1%2C transcript variant X17;transcript_id=XM_036152398.1;extra_copy_number=0
CM058246.1	Liftoff	exon	56598542	56598694	.	+	.	ID=exon-XM_036152398.1-11;Parent=rna-XM_036152398.1;Dbxref=GeneID:77827,GenBank:XM_036152398.1,MGI:MGI:1925077;gbkey=mRNA;gene=Krba1;product=KRAB-A domain containing 1%2C transcript variant X17;transcript_id=XM_036152398.1;extra_copy_number=0
CM058246.1	Liftoff	exon	56599174	56599326	.	+	.	ID=exon-XM_036152398.1-12;Parent=rna-XM_036152398.1;Dbxref=GeneID:77827,GenBank:XM_036152398.1,MGI:MGI:1925077;gbkey=mRNA;gene=Krba1;product=KRAB-A domain containing 1%2C transcript variant X17;transcript_id=XM_036152398.1;extra_copy_number=0
CM058246.1	Liftoff	exon	56599978	56600172	.	+	.	ID=exon-XM_036152398.1-13;Parent=rna-XM_036152398.1;Dbxref=GeneID:77827,GenBank:XM_036152398.1,MGI:MGI:1925077;gbkey=mRNA;gene=Krba1;product=KRAB-A domain containing 1%2C transcript variant X17;transcript_id=XM_036152398.1;extra_copy_number=0
CM058246.1	Liftoff	exon	56600263	56600403	.	+	.	ID=exon-XM_036152398.1-14;Parent=rna-XM_036152398.1;Dbxref=GeneID:77827,GenBank:XM_036152398.1,MGI:MGI:1925077;gbkey=mRNA;gene=Krba1;product=KRAB-A domain containing 1%2C transcript variant X17;transcript_id=XM_036152398.1;extra_copy_number=0
CM058246.1	Liftoff	exon	56600956	56601051	.	+	.	ID=exon-XM_036152398.1-15;Parent=rna-XM_036152398.1;Dbxref=GeneID:77827,GenBank:XM_036152398.1,MGI:MGI:1925077;gbkey=mRNA;gene=Krba1;product=KRAB-A domain containing 1%2C transcript variant X17;transcript_id=XM_036152398.1;extra_copy_number=0
CM058246.1	Liftoff	exon	56601390	56601500	.	+	.	ID=exon-XM_036152398.1-16;Parent=rna-XM_036152398.1;Dbxref=GeneID:77827,GenBank:XM_036152398.1,MGI:MGI:1925077;gbkey=mRNA;gene=Krba1;product=KRAB-A domain containing 1%2C transcript variant X17;transcript_id=XM_036152398.1;extra_copy_number=0
CM058246.1	Liftoff	exon	56602476	56606442	.	+	.	ID=exon-XM_036152398.1-17;Parent=rna-XM_036152398.1;Dbxref=GeneID:77827,GenBank:XM_036152398.1,MGI:MGI:1925077;gbkey=mRNA;gene=Krba1;product=KRAB-A domain containing 1%2C transcript variant X17;transcript_id=XM_036152398.1;extra_copy_number=0
CM058246.1	Liftoff	CDS	56596662	56596794	.	+	.	ID=cds-XP_036008291.1;Parent=rna-XM_036152398.1;Dbxref=GeneID:77827,GenBank:XP_036008291.1,MGI:MGI:1925077;Name=XP_036008291.1;gbkey=CDS;gene=Krba1;product=protein KRBA1 isoform X13;protein_id=XP_036008291.1;extra_copy_number=0
CM058246.1	Liftoff	CDS	56598542	56598694	.	+	.	ID=cds-XP_036008291.1;Parent=rna-XM_036152398.1;Dbxref=GeneID:77827,GenBank:XP_036008291.1,MGI:MGI:1925077;Name=XP_036008291.1;gbkey=CDS;gene=Krba1;product=protein KRBA1 isoform X13;protein_id=XP_036008291.1;extra_copy_number=0
CM058246.1	Liftoff	CDS	56599174	56599326	.	+	.	ID=cds-XP_036008291.1;Parent=rna-XM_036152398.1;Dbxref=GeneID:77827,GenBank:XP_036008291.1,MGI:MGI:1925077;Name=XP_036008291.1;gbkey=CDS;gene=Krba1;product=protein KRBA1 isoform X13;protein_id=XP_036008291.1;extra_copy_number=0
CM058246.1	Liftoff	CDS	56599978	56600172	.	+	.	ID=cds-XP_036008291.1;Parent=rna-XM_036152398.1;Dbxref=GeneID:77827,GenBank:XP_036008291.1,MGI:MGI:1925077;Name=XP_036008291.1;gbkey=CDS;gene=Krba1;product=protein KRBA1 isoform X13;protein_id=XP_036008291.1;extra_copy_number=0
CM058246.1	Liftoff	CDS	56600263	56600403	.	+	.	ID=cds-XP_036008291.1;Parent=rna-XM_036152398.1;Dbxref=GeneID:77827,GenBank:XP_036008291.1,MGI:MGI:1925077;Name=XP_036008291.1;gbkey=CDS;gene=Krba1;product=protein KRBA1 isoform X13;protein_id=XP_036008291.1;extra_copy_number=0
CM058246.1	Liftoff	CDS	56600956	56601051	.	+	.	ID=cds-XP_036008291.1;Parent=rna-XM_036152398.1;Dbxref=GeneID:77827,GenBank:XP_036008291.1,MGI:MGI:1925077;Name=XP_036008291.1;gbkey=CDS;gene=Krba1;product=protein KRBA1 isoform X13;protein_id=XP_036008291.1;extra_copy_number=0
CM058246.1	Liftoff	CDS	56601390	56601500	.	+	.	ID=cds-XP_036008291.1;Parent=rna-XM_036152398.1;Dbxref=GeneID:77827,GenBank:XP_036008291.1,MGI:MGI:1925077;Name=XP_036008291.1;gbkey=CDS;gene=Krba1;product=protein KRBA1 isoform X13;protein_id=XP_036008291.1;extra_copy_number=0
CM058246.1	Liftoff	CDS	56602476	56603290	.	+	.	ID=cds-XP_036008291.1;Parent=rna-XM_036152398.1;Dbxref=GeneID:77827,GenBank:XP_036008291.1,MGI:MGI:1925077;Name=XP_036008291.1;gbkey=CDS;gene=Krba1;product=protein KRBA1 isoform X13;protein_id=XP_036008291.1;extra_copy_number=0
CM058246.1	Liftoff	gene	56609260	56614464	.	+	.	ID=gene-Gm38803;Dbxref=GeneID:105242647,MGI:MGI:5621688;Name=Gm38803;description=predicted gene%2C 38803;gbkey=Gene;gene=Gm38803;gene_biotype=lncRNA;coverage=1.0;sequence_ID=1.0;extra_copy_number=0;copy_num_ID=gene-Gm38803_0
CM058246.1	Liftoff	lnc_RNA	56609260	56614464	.	+	.	ID=rna-XR_869051.1;Parent=gene-Gm38803;Dbxref=GeneID:105242647,GenBank:XR_869051.1,MGI:MGI:5621688;Name=XR_869051.1;gbkey=ncRNA;gene=Gm38803;model_evidence=Supporting evidence includes similarity to: 1 long SRA read%2C and 100%25 coverage of the annotated genomic feature by RNAseq alignments%2C including 5 samples with support for all annotated introns;product=predicted gene%2C 38803;transcript_id=XR_869051.1;extra_copy_number=0
CM058246.1	Liftoff	exon	56609260	56609939	.	+	.	ID=exon-XR_869051.1-1;Parent=rna-XR_869051.1;Dbxref=GeneID:105242647,GenBank:XR_869051.1,MGI:MGI:5621688;gbkey=ncRNA;gene=Gm38803;product=predicted gene%2C 38803;transcript_id=XR_869051.1;extra_copy_number=0
CM058246.1	Liftoff	exon	56614039	56614464	.	+	.	ID=exon-XR_869051.1-2;Parent=rna-XR_869051.1;Dbxref=GeneID:105242647,GenBank:XR_869051.1,MGI:MGI:5621688;gbkey=ncRNA;gene=Gm38803;product=predicted gene%2C 38803;transcript_id=XR_869051.1;extra_copy_number=0
CM058246.1	Liftoff	gene	56614594	56632896	.	-	.	ID=gene-Zfp467;Dbxref=GeneID:68910,MGI:MGI:1916160;Name=Zfp467;description=zinc finger protein 467;gbkey=Gene;gene=Zfp467;gene_biotype=protein_coding;gene_synonym=1190001I08Rik,EZI,MNCb-3350,Znf467;coverage=1.0;sequence_ID=0.999;valid_ORFs=19;extra_copy_number=0;copy_num_ID=gene-Zfp467_0
CM058246.1	Liftoff	mRNA	56614594	56632729	.	-	.	ID=rna-NM_001085417.1;Parent=gene-Zfp467;Dbxref=GeneID:68910,GenBank:NM_001085417.1,MGI:MGI:1916160;Name=NM_001085417.1;gbkey=mRNA;gene=Zfp467;product=zinc finger protein 467%2C transcript variant 4;transcript_id=NM_001085417.1;matches_ref_protein=True;valid_ORF=True;extra_copy_number=0
CM058246.1	Liftoff	exon	56614594	56614781	.	-	.	ID=exon-NM_001085417.1-5;Parent=rna-NM_001085417.1;Dbxref=GeneID:68910,GenBank:NM_001085417.1,MGI:MGI:1916160;gbkey=mRNA;gene=Zfp467;product=zinc finger protein 467%2C transcript variant 4;transcript_id=NM_001085417.1;extra_copy_number=0
CM058246.1	Liftoff	exon	56628851	56628964	.	-	.	ID=exon-NM_001085417.1-4;Parent=rna-NM_001085417.1;Dbxref=GeneID:68910,GenBank:NM_001085417.1,MGI:MGI:1916160;gbkey=mRNA;gene=Zfp467;product=zinc finger protein 467%2C transcript variant 4;transcript_id=NM_001085417.1;extra_copy_number=0
CM058246.1	Liftoff	exon	56629529	56629642	.	-	.	ID=exon-NM_001085417.1-3;Parent=rna-NM_001085417.1;Dbxref=GeneID:68910,GenBank:NM_001085417.1,MGI:MGI:1916160;gbkey=mRNA;gene=Zfp467;product=zinc finger protein 467%2C transcript variant 4;transcript_id=NM_001085417.1;extra_copy_number=0
CM058246.1	Liftoff	exon	56630316	56630391	.	-	.	ID=exon-NM_001085417.1-2;Parent=rna-NM_001085417.1;Dbxref=GeneID:68910,GenBank:NM_001085417.1,MGI:MGI:1916160;gbkey=mRNA;gene=Zfp467;product=zinc finger protein 467%2C transcript variant 4;transcript_id=NM_001085417.1;extra_copy_number=0
CM058246.1	Liftoff	exon	56632257	56632729	.	-	.	ID=exon-NM_001085417.1-1;Parent=rna-NM_001085417.1;Dbxref=GeneID:68910,GenBank:NM_001085417.1,MGI:MGI:1916160;gbkey=mRNA;gene=Zfp467;product=zinc finger protein 467%2C transcript variant 4;transcript_id=NM_001085417.1;extra_copy_number=0
CM058246.1	Liftoff	CDS	56614702	56614781	.	-	.	ID=cds-NP_001078886.1;Parent=rna-NM_001085417.1;Dbxref=CCDS:CCDS51763.1,GeneID:68910,GenBank:NP_001078886.1,MGI:MGI:1916160;Name=NP_001078886.1;Note=isoform c is encoded by transcript variant 4;gbkey=CDS;gene=Zfp467;product=zinc finger protein 467 isoform c;protein_id=NP_001078886.1;extra_copy_number=0
CM058246.1	Liftoff	CDS	56628851	56628964	.	-	.	ID=cds-NP_001078886.1;Parent=rna-NM_001085417.1;Dbxref=CCDS:CCDS51763.1,GeneID:68910,GenBank:NP_001078886.1,MGI:MGI:1916160;Name=NP_001078886.1;Note=isoform c is encoded by transcript variant 4;gbkey=CDS;gene=Zfp467;product=zinc finger protein 467 isoform c;protein_id=NP_001078886.1;extra_copy_number=0
CM058246.1	Liftoff	CDS	56629529	56629642	.	-	.	ID=cds-NP_001078886.1;Parent=rna-NM_001085417.1;Dbxref=CCDS:CCDS51763.1,GeneID:68910,GenBank:NP_001078886.1,MGI:MGI:1916160;Name=NP_001078886.1;Note=isoform c is encoded by transcript variant 4;gbkey=CDS;gene=Zfp467;product=zinc finger protein 467 isoform c;protein_id=NP_001078886.1;extra_copy_number=0
CM058246.1	Liftoff	CDS	56630316	56630349	.	-	.	ID=cds-NP_001078886.1;Parent=rna-NM_001085417.1;Dbxref=CCDS:CCDS51763.1,GeneID:68910,GenBank:NP_001078886.1,MGI:MGI:1916160;Name=NP_001078886.1;Note=isoform c is encoded by transcript variant 4;gbkey=CDS;gene=Zfp467;product=zinc finger protein 467 isoform c;protein_id=NP_001078886.1;extra_copy_number=0
CM058246.1	Liftoff	mRNA	56614602	56631834	.	-	.	ID=rna-XM_006506548.5;Parent=gene-Zfp467;Dbxref=GeneID:68910,GenBank:XM_006506548.5,MGI:MGI:1916160;Name=XM_006506548.5;gbkey=mRNA;gene=Zfp467;model_evidence=Supporting evidence includes similarity to: 2 ESTs%2C 2 Proteins%2C 108 long SRA reads%2C and 100%25 coverage of the annotated genomic feature by RNAseq alignments%2C including 24 samples with support for all annotated introns;product=zinc finger protein 467%2C transcript variant X9;transcript_id=XM_006506548.5;matches_ref_protein=True;valid_ORF=True;extra_copy_number=0
CM058246.1	Liftoff	exon	56614602	56614781	.	-	.	ID=exon-XM_006506548.5-5;Parent=rna-XM_006506548.5;Dbxref=GeneID:68910,GenBank:XM_006506548.5,MGI:MGI:1916160;gbkey=mRNA;gene=Zfp467;product=zinc finger protein 467%2C transcript variant X9;transcript_id=XM_006506548.5;extra_copy_number=0
CM058246.1	Liftoff	exon	56628851	56628964	.	-	.	ID=exon-XM_006506548.5-4;Parent=rna-XM_006506548.5;Dbxref=GeneID:68910,GenBank:XM_006506548.5,MGI:MGI:1916160;gbkey=mRNA;gene=Zfp467;product=zinc finger protein 467%2C transcript variant X9;transcript_id=XM_006506548.5;extra_copy_number=0
CM058246.1	Liftoff	exon	56629529	56629642	.	-	.	ID=exon-XM_006506548.5-3;Parent=rna-XM_006506548.5;Dbxref=GeneID:68910,GenBank:XM_006506548.5,MGI:MGI:1916160;gbkey=mRNA;gene=Zfp467;product=zinc finger protein 467%2C transcript variant X9;transcript_id=XM_006506548.5;extra_copy_number=0
CM058246.1	Liftoff	exon	56630316	56630391	.	-	.	ID=exon-XM_006506548.5-2;Parent=rna-XM_006506548.5;Dbxref=GeneID:68910,GenBank:XM_006506548.5,MGI:MGI:1916160;gbkey=mRNA;gene=Zfp467;product=zinc finger protein 467%2C transcript variant X9;transcript_id=XM_006506548.5;extra_copy_number=0
CM058246.1	Liftoff	exon	56631720	56631834	.	-	.	ID=exon-XM_006506548.5-1;Parent=rna-XM_006506548.5;Dbxref=GeneID:68910,GenBank:XM_006506548.5,MGI:MGI:1916160;gbkey=mRNA;gene=Zfp467;product=zinc finger protein 467%2C transcript variant X9;transcript_id=XM_006506548.5;extra_copy_number=0
CM058246.1	Liftoff	CDS	56614702	56614781	.	-	.	ID=cds-XP_006506611.1;Parent=rna-XM_006506548.5;Dbxref=GeneID:68910,GenBank:XP_006506611.1,MGI:MGI:1916160;Name=XP_006506611.1;gbkey=CDS;gene=Zfp467;product=zinc finger protein 467 isoform X6;protein_id=XP_006506611.1;extra_copy_number=0
CM058246.1	Liftoff	CDS	56628851	56628964	.	-	.	ID=cds-XP_006506611.1;Parent=rna-XM_006506548.5;Dbxref=GeneID:68910,GenBank:XP_006506611.1,MGI:MGI:1916160;Name=XP_006506611.1;gbkey=CDS;gene=Zfp467;product=zinc finger protein 467 isoform X6;protein_id=XP_006506611.1;extra_copy_number=0
CM058246.1	Liftoff	CDS	56629529	56629642	.	-	.	ID=cds-XP_006506611.1;Parent=rna-XM_006506548.5;Dbxref=GeneID:68910,GenBank:XP_006506611.1,MGI:MGI:1916160;Name=XP_006506611.1;gbkey=CDS;gene=Zfp467;product=zinc finger protein 467 isoform X6;protein_id=XP_006506611.1;extra_copy_number=0
CM058246.1	Liftoff	CDS	56630316	56630391	.	-	.	ID=cds-XP_006506611.1;Parent=rna-XM_006506548.5;Dbxref=GeneID:68910,GenBank:XP_006506611.1,MGI:MGI:1916160;Name=XP_006506611.1;gbkey=CDS;gene=Zfp467;product=zinc finger protein 467 isoform X6;protein_id=XP_006506611.1;extra_copy_number=0
CM058246.1	Liftoff	CDS	56631720	56631746	.	-	.	ID=cds-XP_006506611.1;Parent=rna-XM_006506548.5;Dbxref=GeneID:68910,GenBank:XP_006506611.1,MGI:MGI:1916160;Name=XP_006506611.1;gbkey=CDS;gene=Zfp467;product=zinc finger protein 467 isoform X6;protein_id=XP_006506611.1;extra_copy_number=0
CM058246.1	Liftoff	mRNA	56614602	56631242	.	-	.	ID=rna-XM_006506550.5;Parent=gene-Zfp467;Dbxref=GeneID:68910,GenBank:XM_006506550.5,MGI:MGI:1916160;Name=XM_006506550.5;gbkey=mRNA;gene=Zfp467;model_evidence=Supporting evidence includes similarity to: 2 ESTs%2C 2 Proteins%2C 118 long SRA reads%2C and 100%25 coverage of the annotated genomic feature by RNAseq alignments%2C including 37 samples with support for all annotated introns;product=zinc finger protein 467%2C transcript variant X12;transcript_id=XM_006506550.5;matches_ref_protein=True;valid_ORF=True;extra_copy_number=0
CM058246.1	Liftoff	exon	56614602	56614781	.	-	.	ID=exon-XM_006506550.5-5;Parent=rna-XM_006506550.5;Dbxref=GeneID:68910,GenBank:XM_006506550.5,MGI:MGI:1916160;gbkey=mRNA;gene=Zfp467;product=zinc finger protein 467%2C transcript variant X12;transcript_id=XM_006506550.5;extra_copy_number=0
CM058246.1	Liftoff	exon	56628851	56628964	.	-	.	ID=exon-XM_006506550.5-4;Parent=rna-XM_006506550.5;Dbxref=GeneID:68910,GenBank:XM_006506550.5,MGI:MGI:1916160;gbkey=mRNA;gene=Zfp467;product=zinc finger protein 467%2C transcript variant X12;transcript_id=XM_006506550.5;extra_copy_number=0
CM058246.1	Liftoff	exon	56629529	56629642	.	-	.	ID=exon-XM_006506550.5-3;Parent=rna-XM_006506550.5;Dbxref=GeneID:68910,GenBank:XM_006506550.5,MGI:MGI:1916160;gbkey=mRNA;gene=Zfp467;product=zinc finger protein 467%2C transcript variant X12;transcript_id=XM_006506550.5;extra_copy_number=0
CM058246.1	Liftoff	exon	56630316	56630391	.	-	.	ID=exon-XM_006506550.5-2;Parent=rna-XM_006506550.5;Dbxref=GeneID:68910,GenBank:XM_006506550.5,MGI:MGI:1916160;gbkey=mRNA;gene=Zfp467;product=zinc finger protein 467%2C transcript variant X12;transcript_id=XM_006506550.5;extra_copy_number=0
CM058246.1	Liftoff	exon	56630885	56631242	.	-	.	ID=exon-XM_006506550.5-1;Parent=rna-XM_006506550.5;Dbxref=GeneID:68910,GenBank:XM_006506550.5,MGI:MGI:1916160;gbkey=mRNA;gene=Zfp467;product=zinc finger protein 467%2C transcript variant X12;transcript_id=XM_006506550.5;extra_copy_number=0
CM058246.1	Liftoff	CDS	56614702	56614781	.	-	.	ID=cds-XP_006506613.1;Parent=rna-XM_006506550.5;Dbxref=GeneID:68910,GenBank:XP_006506613.1,MGI:MGI:1916160;Name=XP_006506613.1;gbkey=CDS;gene=Zfp467;product=zinc finger protein 467 isoform X8;protein_id=XP_006506613.1;extra_copy_number=0
CM058246.1	Liftoff	CDS	56628851	56628964	.	-	.	ID=cds-XP_006506613.1;Parent=rna-XM_006506550.5;Dbxref=GeneID:68910,GenBank:XP_006506613.1,MGI:MGI:1916160;Name=XP_006506613.1;gbkey=CDS;gene=Zfp467;product=zinc finger protein 467 isoform X8;protein_id=XP_006506613.1;extra_copy_number=0
CM058246.1	Liftoff	CDS	56629529	56629642	.	-	.	ID=cds-XP_006506613.1;Parent=rna-XM_006506550.5;Dbxref=GeneID:68910,GenBank:XP_006506613.1,MGI:MGI:1916160;Name=XP_006506613.1;gbkey=CDS;gene=Zfp467;product=zinc finger protein 467 isoform X8;protein_id=XP_006506613.1;extra_copy_number=0
CM058246.1	Liftoff	CDS	56630316	56630349	.	-	.	ID=cds-XP_006506613.1;Parent=rna-XM_006506550.5;Dbxref=GeneID:68910,GenBank:XP_006506613.1,MGI:MGI:1916160;Name=XP_006506613.1;gbkey=CDS;gene=Zfp467;product=zinc finger protein 467 isoform X8;protein_id=XP_006506613.1;extra_copy_number=0
CM058246.1	Liftoff	mRNA	56614602	56632007	.	-	.	ID=rna-XM_030255582.1;Parent=gene-Zfp467;Dbxref=GeneID:68910,GenBank:XM_030255582.1,MGI:MGI:1916160;Name=XM_030255582.1;gbkey=mRNA;gene=Zfp467;model_evidence=Supporting evidence includes similarity to: 2 ESTs%2C 2 Proteins%2C 126 long SRA reads%2C and 99%25 coverage of the annotated genomic feature by RNAseq alignments%2C including 44 samples with support for all annotated introns;product=zinc finger protein 467%2C transcript variant X11;transcript_id=XM_030255582.1;matches_ref_protein=True;valid_ORF=True;extra_copy_number=0
CM058246.1	Liftoff	exon	56614602	56614781	.	-	.	ID=exon-XM_030255582.1-5;Parent=rna-XM_030255582.1;Dbxref=GeneID:68910,GenBank:XM_030255582.1,MGI:MGI:1916160;gbkey=mRNA;gene=Zfp467;product=zinc finger protein 467%2C transcript variant X11;transcript_id=XM_030255582.1;extra_copy_number=0
CM058246.1	Liftoff	exon	56628851	56628964	.	-	.	ID=exon-XM_030255582.1-4;Parent=rna-XM_030255582.1;Dbxref=GeneID:68910,GenBank:XM_030255582.1,MGI:MGI:1916160;gbkey=mRNA;gene=Zfp467;product=zinc finger protein 467%2C transcript variant X11;transcript_id=XM_030255582.1;extra_copy_number=0
CM058246.1	Liftoff	exon	56629529	56629642	.	-	.	ID=exon-XM_030255582.1-3;Parent=rna-XM_030255582.1;Dbxref=GeneID:68910,GenBank:XM_030255582.1,MGI:MGI:1916160;gbkey=mRNA;gene=Zfp467;product=zinc finger protein 467%2C transcript variant X11;transcript_id=XM_030255582.1;extra_copy_number=0
CM058246.1	Liftoff	exon	56630316	56630391	.	-	.	ID=exon-XM_030255582.1-2;Parent=rna-XM_030255582.1;Dbxref=GeneID:68910,GenBank:XM_030255582.1,MGI:MGI:1916160;gbkey=mRNA;gene=Zfp467;product=zinc finger protein 467%2C transcript variant X11;transcript_id=XM_030255582.1;extra_copy_number=0
CM058246.1	Liftoff	exon	56631875	56632007	.	-	.	ID=exon-XM_030255582.1-1;Parent=rna-XM_030255582.1;Dbxref=GeneID:68910,GenBank:XM_030255582.1,MGI:MGI:1916160;gbkey=mRNA;gene=Zfp467;product=zinc finger protein 467%2C transcript variant X11;transcript_id=XM_030255582.1;extra_copy_number=0
CM058246.1	Liftoff	CDS	56614702	56614781	.	-	.	ID=cds-XP_030111442.1;Parent=rna-XM_030255582.1;Dbxref=GeneID:68910,GenBank:XP_030111442.1,MGI:MGI:1916160;Name=XP_030111442.1;gbkey=CDS;gene=Zfp467;product=zinc finger protein 467 isoform X8;protein_id=XP_030111442.1;extra_copy_number=0
CM058246.1	Liftoff	CDS	56628851	56628964	.	-	.	ID=cds-XP_030111442.1;Parent=rna-XM_030255582.1;Dbxref=GeneID:68910,GenBank:XP_030111442.1,MGI:MGI:1916160;Name=XP_030111442.1;gbkey=CDS;gene=Zfp467;product=zinc finger protein 467 isoform X8;protein_id=XP_030111442.1;extra_copy_number=0
CM058246.1	Liftoff	CDS	56629529	56629642	.	-	.	ID=cds-XP_030111442.1;Parent=rna-XM_030255582.1;Dbxref=GeneID:68910,GenBank:XP_030111442.1,MGI:MGI:1916160;Name=XP_030111442.1;gbkey=CDS;gene=Zfp467;product=zinc finger protein 467 isoform X8;protein_id=XP_030111442.1;extra_copy_number=0
CM058246.1	Liftoff	CDS	56630316	56630349	.	-	.	ID=cds-XP_030111442.1;Parent=rna-XM_030255582.1;Dbxref=GeneID:68910,GenBank:XP_030111442.1,MGI:MGI:1916160;Name=XP_030111442.1;gbkey=CDS;gene=Zfp467;product=zinc finger protein 467 isoform X8;protein_id=XP_030111442.1;extra_copy_number=0
CM058246.1	Liftoff	mRNA	56614602	56631698	.	-	.	ID=rna-XM_036152284.1;Parent=gene-Zfp467;Dbxref=GeneID:68910,GenBank:XM_036152284.1,MGI:MGI:1916160;Name=XM_036152284.1;gbkey=mRNA;gene=Zfp467;model_evidence=Supporting evidence includes similarity to: 2 ESTs%2C 2 Proteins%2C 107 long SRA reads%2C and 100%25 coverage of the annotated genomic feature by RNAseq alignments%2C including 24 samples with support for all annotated introns;product=zinc finger protein 467%2C transcript variant X13;transcript_id=XM_036152284.1;matches_ref_protein=True;valid_ORF=True;extra_copy_number=0
CM058246.1	Liftoff	exon	56614602	56614781	.	-	.	ID=exon-XM_036152284.1-5;Parent=rna-XM_036152284.1;Dbxref=GeneID:68910,GenBank:XM_036152284.1,MGI:MGI:1916160;gbkey=mRNA;gene=Zfp467;product=zinc finger protein 467%2C transcript variant X13;transcript_id=XM_036152284.1;extra_copy_number=0
CM058246.1	Liftoff	exon	56628851	56628964	.	-	.	ID=exon-XM_036152284.1-4;Parent=rna-XM_036152284.1;Dbxref=GeneID:68910,GenBank:XM_036152284.1,MGI:MGI:1916160;gbkey=mRNA;gene=Zfp467;product=zinc finger protein 467%2C transcript variant X13;transcript_id=XM_036152284.1;extra_copy_number=0
CM058246.1	Liftoff	exon	56629529	56629642	.	-	.	ID=exon-XM_036152284.1-3;Parent=rna-XM_036152284.1;Dbxref=GeneID:68910,GenBank:XM_036152284.1,MGI:MGI:1916160;gbkey=mRNA;gene=Zfp467;product=zinc finger protein 467%2C transcript variant X13;transcript_id=XM_036152284.1;extra_copy_number=0
CM058246.1	Liftoff	exon	56630316	56630391	.	-	.	ID=exon-XM_036152284.1-2;Parent=rna-XM_036152284.1;Dbxref=GeneID:68910,GenBank:XM_036152284.1,MGI:MGI:1916160;gbkey=mRNA;gene=Zfp467;product=zinc finger protein 467%2C transcript variant X13;transcript_id=XM_036152284.1;extra_copy_number=0
CM058246.1	Liftoff	exon	56631527	56631698	.	-	.	ID=exon-XM_036152284.1-1;Parent=rna-XM_036152284.1;Dbxref=GeneID:68910,GenBank:XM_036152284.1,MGI:MGI:1916160;gbkey=mRNA;gene=Zfp467;product=zinc finger protein 467%2C transcript variant X13;transcript_id=XM_036152284.1;extra_copy_number=0
CM058246.1	Liftoff	CDS	56614702	56614781	.	-	.	ID=cds-XP_036008177.1;Parent=rna-XM_036152284.1;Dbxref=GeneID:68910,GenBank:XP_036008177.1,MGI:MGI:1916160;Name=XP_036008177.1;gbkey=CDS;gene=Zfp467;product=zinc finger protein 467 isoform X8;protein_id=XP_036008177.1;extra_copy_number=0
CM058246.1	Liftoff	CDS	56628851	56628964	.	-	.	ID=cds-XP_036008177.1;Parent=rna-XM_036152284.1;Dbxref=GeneID:68910,GenBank:XP_036008177.1,MGI:MGI:1916160;Name=XP_036008177.1;gbkey=CDS;gene=Zfp467;product=zinc finger protein 467 isoform X8;protein_id=XP_036008177.1;extra_copy_number=0
CM058246.1	Liftoff	CDS	56629529	56629642	.	-	.	ID=cds-XP_036008177.1;Parent=rna-XM_036152284.1;Dbxref=GeneID:68910,GenBank:XP_036008177.1,MGI:MGI:1916160;Name=XP_036008177.1;gbkey=CDS;gene=Zfp467;product=zinc finger protein 467 isoform X8;protein_id=XP_036008177.1;extra_copy_number=0
CM058246.1	Liftoff	CDS	56630316	56630349	.	-	.	ID=cds-XP_036008177.1;Parent=rna-XM_036152284.1;Dbxref=GeneID:68910,GenBank:XP_036008177.1,MGI:MGI:1916160;Name=XP_036008177.1;gbkey=CDS;gene=Zfp467;product=zinc finger protein 467 isoform X8;protein_id=XP_036008177.1;extra_copy_number=0
CM058246.1	Liftoff	mRNA	56623515	56631994	.	-	.	ID=rna-NM_001085415.1;Parent=gene-Zfp467;Dbxref=GeneID:68910,GenBank:NM_001085415.1,MGI:MGI:1916160;Name=NM_001085415.1;gbkey=mRNA;gene=Zfp467;product=zinc finger protein 467%2C transcript variant 2;transcript_id=NM_001085415.1;matches_ref_protein=True;valid_ORF=True;extra_copy_number=0
CM058246.1	Liftoff	exon	56623515	56626358	.	-	.	ID=exon-NM_001085415.1-5;Parent=rna-NM_001085415.1;Dbxref=GeneID:68910,GenBank:NM_001085415.1,MGI:MGI:1916160;gbkey=mRNA;gene=Zfp467;product=zinc finger protein 467%2C transcript variant 2;transcript_id=NM_001085415.1;extra_copy_number=0
CM058246.1	Liftoff	exon	56628851	56628964	.	-	.	ID=exon-NM_001085415.1-4;Parent=rna-NM_001085415.1;Dbxref=GeneID:68910,GenBank:NM_001085415.1,MGI:MGI:1916160;gbkey=mRNA;gene=Zfp467;product=zinc finger protein 467%2C transcript variant 2;transcript_id=NM_001085415.1;extra_copy_number=0
CM058246.1	Liftoff	exon	56629529	56629642	.	-	.	ID=exon-NM_001085415.1-3;Parent=rna-NM_001085415.1;Dbxref=GeneID:68910,GenBank:NM_001085415.1,MGI:MGI:1916160;gbkey=mRNA;gene=Zfp467;product=zinc finger protein 467%2C transcript variant 2;transcript_id=NM_001085415.1;extra_copy_number=0
CM058246.1	Liftoff	exon	56630316	56630391	.	-	.	ID=exon-NM_001085415.1-2;Parent=rna-NM_001085415.1;Dbxref=GeneID:68910,GenBank:NM_001085415.1,MGI:MGI:1916160;gbkey=mRNA;gene=Zfp467;product=zinc finger protein 467%2C transcript variant 2;transcript_id=NM_001085415.1;extra_copy_number=0
CM058246.1	Liftoff	exon	56631875	56631994	.	-	.	ID=exon-NM_001085415.1-1;Parent=rna-NM_001085415.1;Dbxref=GeneID:68910,GenBank:NM_001085415.1,MGI:MGI:1916160;gbkey=mRNA;gene=Zfp467;product=zinc finger protein 467%2C transcript variant 2;transcript_id=NM_001085415.1;extra_copy_number=0
CM058246.1	Liftoff	CDS	56624836	56626358	.	-	.	ID=cds-NP_001078884.1;Parent=rna-NM_001085415.1;Dbxref=CCDS:CCDS51764.1,GeneID:68910,GenBank:NP_001078884.1,MGI:MGI:1916160;Name=NP_001078884.1;Note=isoform a is encoded by transcript variant 2;gbkey=CDS;gene=Zfp467;product=zinc finger protein 467 isoform a;protein_id=NP_001078884.1;extra_copy_number=0
CM058246.1	Liftoff	CDS	56628851	56628964	.	-	.	ID=cds-NP_001078884.1;Parent=rna-NM_001085415.1;Dbxref=CCDS:CCDS51764.1,GeneID:68910,GenBank:NP_001078884.1,MGI:MGI:1916160;Name=NP_001078884.1;Note=isoform a is encoded by transcript variant 2;gbkey=CDS;gene=Zfp467;product=zinc finger protein 467 isoform a;protein_id=NP_001078884.1;extra_copy_number=0
CM058246.1	Liftoff	CDS	56629529	56629642	.	-	.	ID=cds-NP_001078884.1;Parent=rna-NM_001085415.1;Dbxref=CCDS:CCDS51764.1,GeneID:68910,GenBank:NP_001078884.1,MGI:MGI:1916160;Name=NP_001078884.1;Note=isoform a is encoded by transcript variant 2;gbkey=CDS;gene=Zfp467;product=zinc finger protein 467 isoform a;protein_id=NP_001078884.1;extra_copy_number=0
CM058246.1	Liftoff	CDS	56630316	56630349	.	-	.	ID=cds-NP_001078884.1;Parent=rna-NM_001085415.1;Dbxref=CCDS:CCDS51764.1,GeneID:68910,GenBank:NP_001078884.1,MGI:MGI:1916160;Name=NP_001078884.1;Note=isoform a is encoded by transcript variant 2;gbkey=CDS;gene=Zfp467;product=zinc finger protein 467 isoform a;protein_id=NP_001078884.1;extra_copy_number=0
CM058246.1	Liftoff	mRNA	56623515	56631994	.	-	.	ID=rna-NM_001085416.1;Parent=gene-Zfp467;Dbxref=GeneID:68910,GenBank:NM_001085416.1,MGI:MGI:1916160;Name=NM_001085416.1;gbkey=mRNA;gene=Zfp467;product=zinc finger protein 467%2C transcript variant 3;transcript_id=NM_001085416.1;matches_ref_protein=True;valid_ORF=True;extra_copy_number=0
CM058246.1	Liftoff	exon	56623515	56626261	.	-	.	ID=exon-NM_001085416.1-5;Parent=rna-NM_001085416.1;Dbxref=GeneID:68910,GenBank:NM_001085416.1,MGI:MGI:1916160;gbkey=mRNA;gene=Zfp467;product=zinc finger protein 467%2C transcript variant 3;transcript_id=NM_001085416.1;extra_copy_number=0
CM058246.1	Liftoff	exon	56628851	56628964	.	-	.	ID=exon-NM_001085416.1-4;Parent=rna-NM_001085416.1;Dbxref=GeneID:68910,GenBank:NM_001085416.1,MGI:MGI:1916160;gbkey=mRNA;gene=Zfp467;product=zinc finger protein 467%2C transcript variant 3;transcript_id=NM_001085416.1;extra_copy_number=0
CM058246.1	Liftoff	exon	56629529	56629642	.	-	.	ID=exon-NM_001085416.1-3;Parent=rna-NM_001085416.1;Dbxref=GeneID:68910,GenBank:NM_001085416.1,MGI:MGI:1916160;gbkey=mRNA;gene=Zfp467;product=zinc finger protein 467%2C transcript variant 3;transcript_id=NM_001085416.1;extra_copy_number=0
CM058246.1	Liftoff	exon	56630316	56630391	.	-	.	ID=exon-NM_001085416.1-2;Parent=rna-NM_001085416.1;Dbxref=GeneID:68910,GenBank:NM_001085416.1,MGI:MGI:1916160;gbkey=mRNA;gene=Zfp467;product=zinc finger protein 467%2C transcript variant 3;transcript_id=NM_001085416.1;extra_copy_number=0
CM058246.1	Liftoff	exon	56631875	56631994	.	-	.	ID=exon-NM_001085416.1-1;Parent=rna-NM_001085416.1;Dbxref=GeneID:68910,GenBank:NM_001085416.1,MGI:MGI:1916160;gbkey=mRNA;gene=Zfp467;product=zinc finger protein 467%2C transcript variant 3;transcript_id=NM_001085416.1;extra_copy_number=0
CM058246.1	Liftoff	CDS	56626188	56626261	.	-	.	ID=cds-NP_001078885.1;Parent=rna-NM_001085416.1;Dbxref=CCDS:CCDS51765.1,GeneID:68910,GenBank:NP_001078885.1,MGI:MGI:1916160;Name=NP_001078885.1;Note=isoform b is encoded by transcript variant 3;gbkey=CDS;gene=Zfp467;product=zinc finger protein 467 isoform b;protein_id=NP_001078885.1;extra_copy_number=0
CM058246.1	Liftoff	CDS	56628851	56628964	.	-	.	ID=cds-NP_001078885.1;Parent=rna-NM_001085416.1;Dbxref=CCDS:CCDS51765.1,GeneID:68910,GenBank:NP_001078885.1,MGI:MGI:1916160;Name=NP_001078885.1;Note=isoform b is encoded by transcript variant 3;gbkey=CDS;gene=Zfp467;product=zinc finger protein 467 isoform b;protein_id=NP_001078885.1;extra_copy_number=0
CM058246.1	Liftoff	CDS	56629529	56629642	.	-	.	ID=cds-NP_001078885.1;Parent=rna-NM_001085416.1;Dbxref=CCDS:CCDS51765.1,GeneID:68910,GenBank:NP_001078885.1,MGI:MGI:1916160;Name=NP_001078885.1;Note=isoform b is encoded by transcript variant 3;gbkey=CDS;gene=Zfp467;product=zinc finger protein 467 isoform b;protein_id=NP_001078885.1;extra_copy_number=0
CM058246.1	Liftoff	CDS	56630316	56630349	.	-	.	ID=cds-NP_001078885.1;Parent=rna-NM_001085416.1;Dbxref=CCDS:CCDS51765.1,GeneID:68910,GenBank:NP_001078885.1,MGI:MGI:1916160;Name=NP_001078885.1;Note=isoform b is encoded by transcript variant 3;gbkey=CDS;gene=Zfp467;product=zinc finger protein 467 isoform b;protein_id=NP_001078885.1;extra_copy_number=0
CM058246.1	Liftoff	mRNA	56623515	56632729	.	-	.	ID=rna-NM_001355746.1;Parent=gene-Zfp467;Dbxref=GeneID:68910,GenBank:NM_001355746.1,MGI:MGI:1916160;Name=NM_001355746.1;gbkey=mRNA;gene=Zfp467;product=zinc finger protein 467%2C transcript variant 5;transcript_id=NM_001355746.1;matches_ref_protein=True;valid_ORF=True;extra_copy_number=0
CM058246.1	Liftoff	exon	56623515	56626261	.	-	.	ID=exon-NM_001355746.1-5;Parent=rna-NM_001355746.1;Dbxref=GeneID:68910,GenBank:NM_001355746.1,MGI:MGI:1916160;gbkey=mRNA;gene=Zfp467;product=zinc finger protein 467%2C transcript variant 5;transcript_id=NM_001355746.1;extra_copy_number=0
CM058246.1	Liftoff	exon	56628851	56628964	.	-	.	ID=exon-NM_001355746.1-4;Parent=rna-NM_001355746.1;Dbxref=GeneID:68910,GenBank:NM_001355746.1,MGI:MGI:1916160;gbkey=mRNA;gene=Zfp467;product=zinc finger protein 467%2C transcript variant 5;transcript_id=NM_001355746.1;extra_copy_number=0
CM058246.1	Liftoff	exon	56629529	56629642	.	-	.	ID=exon-NM_001355746.1-3;Parent=rna-NM_001355746.1;Dbxref=GeneID:68910,GenBank:NM_001355746.1,MGI:MGI:1916160;gbkey=mRNA;gene=Zfp467;product=zinc finger protein 467%2C transcript variant 5;transcript_id=NM_001355746.1;extra_copy_number=0
CM058246.1	Liftoff	exon	56630316	56630391	.	-	.	ID=exon-NM_001355746.1-2;Parent=rna-NM_001355746.1;Dbxref=GeneID:68910,GenBank:NM_001355746.1,MGI:MGI:1916160;gbkey=mRNA;gene=Zfp467;product=zinc finger protein 467%2C transcript variant 5;transcript_id=NM_001355746.1;extra_copy_number=0
CM058246.1	Liftoff	exon	56632257	56632729	.	-	.	ID=exon-NM_001355746.1-1;Parent=rna-NM_001355746.1;Dbxref=GeneID:68910,GenBank:NM_001355746.1,MGI:MGI:1916160;gbkey=mRNA;gene=Zfp467;product=zinc finger protein 467%2C transcript variant 5;transcript_id=NM_001355746.1;extra_copy_number=0
CM058246.1	Liftoff	CDS	56626188	56626261	.	-	.	ID=cds-NP_001342675.1;Parent=rna-NM_001355746.1;Dbxref=CCDS:CCDS51765.1,GeneID:68910,GenBank:NP_001342675.1,MGI:MGI:1916160;Name=NP_001342675.1;Note=isoform b is encoded by transcript variant 5;gbkey=CDS;gene=Zfp467;product=zinc finger protein 467 isoform b;protein_id=NP_001342675.1;extra_copy_number=0
CM058246.1	Liftoff	CDS	56628851	56628964	.	-	.	ID=cds-NP_001342675.1;Parent=rna-NM_001355746.1;Dbxref=CCDS:CCDS51765.1,GeneID:68910,GenBank:NP_001342675.1,MGI:MGI:1916160;Name=NP_001342675.1;Note=isoform b is encoded by transcript variant 5;gbkey=CDS;gene=Zfp467;product=zinc finger protein 467 isoform b;protein_id=NP_001342675.1;extra_copy_number=0
CM058246.1	Liftoff	CDS	56629529	56629642	.	-	.	ID=cds-NP_001342675.1;Parent=rna-NM_001355746.1;Dbxref=CCDS:CCDS51765.1,GeneID:68910,GenBank:NP_001342675.1,MGI:MGI:1916160;Name=NP_001342675.1;Note=isoform b is encoded by transcript variant 5;gbkey=CDS;gene=Zfp467;product=zinc finger protein 467 isoform b;protein_id=NP_001342675.1;extra_copy_number=0
CM058246.1	Liftoff	CDS	56630316	56630349	.	-	.	ID=cds-NP_001342675.1;Parent=rna-NM_001355746.1;Dbxref=CCDS:CCDS51765.1,GeneID:68910,GenBank:NP_001342675.1,MGI:MGI:1916160;Name=NP_001342675.1;Note=isoform b is encoded by transcript variant 5;gbkey=CDS;gene=Zfp467;product=zinc finger protein 467 isoform b;protein_id=NP_001342675.1;extra_copy_number=0
CM058246.1	Liftoff	mRNA	56623515	56632729	.	-	.	ID=rna-NM_001355747.1;Parent=gene-Zfp467;Dbxref=GeneID:68910,GenBank:NM_001355747.1,MGI:MGI:1916160;Name=NM_001355747.1;gbkey=mRNA;gene=Zfp467;product=zinc finger protein 467%2C transcript variant 6;transcript_id=NM_001355747.1;matches_ref_protein=True;valid_ORF=True;extra_copy_number=0
CM058246.1	Liftoff	exon	56623515	56626261	.	-	.	ID=exon-NM_001355747.1-4;Parent=rna-NM_001355747.1;Dbxref=GeneID:68910,GenBank:NM_001355747.1,MGI:MGI:1916160;gbkey=mRNA;gene=Zfp467;product=zinc finger protein 467%2C transcript variant 6;transcript_id=NM_001355747.1;extra_copy_number=0
CM058246.1	Liftoff	exon	56628851	56628964	.	-	.	ID=exon-NM_001355747.1-3;Parent=rna-NM_001355747.1;Dbxref=GeneID:68910,GenBank:NM_001355747.1,MGI:MGI:1916160;gbkey=mRNA;gene=Zfp467;product=zinc finger protein 467%2C transcript variant 6;transcript_id=NM_001355747.1;extra_copy_number=0
CM058246.1	Liftoff	exon	56629529	56629642	.	-	.	ID=exon-NM_001355747.1-2;Parent=rna-NM_001355747.1;Dbxref=GeneID:68910,GenBank:NM_001355747.1,MGI:MGI:1916160;gbkey=mRNA;gene=Zfp467;product=zinc finger protein 467%2C transcript variant 6;transcript_id=NM_001355747.1;extra_copy_number=0
CM058246.1	Liftoff	exon	56632257	56632729	.	-	.	ID=exon-NM_001355747.1-1;Parent=rna-NM_001355747.1;Dbxref=GeneID:68910,GenBank:NM_001355747.1,MGI:MGI:1916160;gbkey=mRNA;gene=Zfp467;product=zinc finger protein 467%2C transcript variant 6;transcript_id=NM_001355747.1;extra_copy_number=0
CM058246.1	Liftoff	CDS	56626188	56626261	.	-	.	ID=cds-NP_001342676.1;Parent=rna-NM_001355747.1;Dbxref=CCDS:CCDS90044.1,GeneID:68910,GenBank:NP_001342676.1,MGI:MGI:1916160;Name=NP_001342676.1;Note=isoform d is encoded by transcript variant 6;gbkey=CDS;gene=Zfp467;product=zinc finger protein 467 isoform d;protein_id=NP_001342676.1;extra_copy_number=0
CM058246.1	Liftoff	CDS	56628851	56628964	.	-	.	ID=cds-NP_001342676.1;Parent=rna-NM_001355747.1;Dbxref=CCDS:CCDS90044.1,GeneID:68910,GenBank:NP_001342676.1,MGI:MGI:1916160;Name=NP_001342676.1;Note=isoform d is encoded by transcript variant 6;gbkey=CDS;gene=Zfp467;product=zinc finger protein 467 isoform d;protein_id=NP_001342676.1;extra_copy_number=0
CM058246.1	Liftoff	CDS	56629529	56629619	.	-	.	ID=cds-NP_001342676.1;Parent=rna-NM_001355747.1;Dbxref=CCDS:CCDS90044.1,GeneID:68910,GenBank:NP_001342676.1,MGI:MGI:1916160;Name=NP_001342676.1;Note=isoform d is encoded by transcript variant 6;gbkey=CDS;gene=Zfp467;product=zinc finger protein 467 isoform d;protein_id=NP_001342676.1;extra_copy_number=0
CM058246.1	Liftoff	mRNA	56623515	56632729	.	-	.	ID=rna-NM_020589.2;Parent=gene-Zfp467;Dbxref=GeneID:68910,GenBank:NM_020589.2,MGI:MGI:1916160;Name=NM_020589.2;gbkey=mRNA;gene=Zfp467;product=zinc finger protein 467%2C transcript variant 1;tag=RefSeq Select;transcript_id=NM_020589.2;matches_ref_protein=True;valid_ORF=True;extra_copy_number=0
CM058246.1	Liftoff	exon	56623515	56626358	.	-	.	ID=exon-NM_020589.2-5;Parent=rna-NM_020589.2;Dbxref=GeneID:68910,GenBank:NM_020589.2,MGI:MGI:1916160;gbkey=mRNA;gene=Zfp467;product=zinc finger protein 467%2C transcript variant 1;tag=RefSeq Select;transcript_id=NM_020589.2;extra_copy_number=0
CM058246.1	Liftoff	exon	56628851	56628964	.	-	.	ID=exon-NM_020589.2-4;Parent=rna-NM_020589.2;Dbxref=GeneID:68910,GenBank:NM_020589.2,MGI:MGI:1916160;gbkey=mRNA;gene=Zfp467;product=zinc finger protein 467%2C transcript variant 1;tag=RefSeq Select;transcript_id=NM_020589.2;extra_copy_number=0
CM058246.1	Liftoff	exon	56629529	56629642	.	-	.	ID=exon-NM_020589.2-3;Parent=rna-NM_020589.2;Dbxref=GeneID:68910,GenBank:NM_020589.2,MGI:MGI:1916160;gbkey=mRNA;gene=Zfp467;product=zinc finger protein 467%2C transcript variant 1;tag=RefSeq Select;transcript_id=NM_020589.2;extra_copy_number=0
CM058246.1	Liftoff	exon	56630316	56630391	.	-	.	ID=exon-NM_020589.2-2;Parent=rna-NM_020589.2;Dbxref=GeneID:68910,GenBank:NM_020589.2,MGI:MGI:1916160;gbkey=mRNA;gene=Zfp467;product=zinc finger protein 467%2C transcript variant 1;tag=RefSeq Select;transcript_id=NM_020589.2;extra_copy_number=0
CM058246.1	Liftoff	exon	56632257	56632729	.	-	.	ID=exon-NM_020589.2-1;Parent=rna-NM_020589.2;Dbxref=GeneID:68910,GenBank:NM_020589.2,MGI:MGI:1916160;gbkey=mRNA;gene=Zfp467;product=zinc finger protein 467%2C transcript variant 1;tag=RefSeq Select;transcript_id=NM_020589.2;extra_copy_number=0
CM058246.1	Liftoff	CDS	56624836	56626358	.	-	.	ID=cds-NP_065614.2;Parent=rna-NM_020589.2;Dbxref=CCDS:CCDS51764.1,GeneID:68910,GenBank:NP_065614.2,MGI:MGI:1916160;Name=NP_065614.2;Note=isoform a is encoded by transcript variant 1;gbkey=CDS;gene=Zfp467;product=zinc finger protein 467 isoform a;protein_id=NP_065614.2;tag=RefSeq Select;extra_copy_number=0
CM058246.1	Liftoff	CDS	56628851	56628964	.	-	.	ID=cds-NP_065614.2;Parent=rna-NM_020589.2;Dbxref=CCDS:CCDS51764.1,GeneID:68910,GenBank:NP_065614.2,MGI:MGI:1916160;Name=NP_065614.2;Note=isoform a is encoded by transcript variant 1;gbkey=CDS;gene=Zfp467;product=zinc finger protein 467 isoform a;protein_id=NP_065614.2;tag=RefSeq Select;extra_copy_number=0
CM058246.1	Liftoff	CDS	56629529	56629642	.	-	.	ID=cds-NP_065614.2;Parent=rna-NM_020589.2;Dbxref=CCDS:CCDS51764.1,GeneID:68910,GenBank:NP_065614.2,MGI:MGI:1916160;Name=NP_065614.2;Note=isoform a is encoded by transcript variant 1;gbkey=CDS;gene=Zfp467;product=zinc finger protein 467 isoform a;protein_id=NP_065614.2;tag=RefSeq Select;extra_copy_number=0
CM058246.1	Liftoff	CDS	56630316	56630349	.	-	.	ID=cds-NP_065614.2;Parent=rna-NM_020589.2;Dbxref=CCDS:CCDS51764.1,GeneID:68910,GenBank:NP_065614.2,MGI:MGI:1916160;Name=NP_065614.2;Note=isoform a is encoded by transcript variant 1;gbkey=CDS;gene=Zfp467;product=zinc finger protein 467 isoform a;protein_id=NP_065614.2;tag=RefSeq Select;extra_copy_number=0
CM058246.1	Liftoff	mRNA	56623515	56632896	.	-	.	ID=rna-XM_006506544.1;Parent=gene-Zfp467;Dbxref=GeneID:68910,GenBank:XM_006506544.1,MGI:MGI:1916160;Name=XM_006506544.1;gbkey=mRNA;gene=Zfp467;model_evidence=Supporting evidence includes similarity to: 3 mRNAs%2C 21 ESTs%2C 1 Protein%2C 327 long SRA reads%2C and 100%25 coverage of the annotated genomic feature by RNAseq alignments%2C including 50 samples with support for all annotated introns;product=zinc finger protein 467%2C transcript variant X5;transcript_id=XM_006506544.1;matches_ref_protein=True;valid_ORF=True;extra_copy_number=0
CM058246.1	Liftoff	exon	56623515	56626358	.	-	.	ID=exon-XM_006506544.1-4;Parent=rna-XM_006506544.1;Dbxref=GeneID:68910,GenBank:XM_006506544.1,MGI:MGI:1916160;gbkey=mRNA;gene=Zfp467;product=zinc finger protein 467%2C transcript variant X5;transcript_id=XM_006506544.1;extra_copy_number=0
CM058246.1	Liftoff	exon	56628851	56628964	.	-	.	ID=exon-XM_006506544.1-3;Parent=rna-XM_006506544.1;Dbxref=GeneID:68910,GenBank:XM_006506544.1,MGI:MGI:1916160;gbkey=mRNA;gene=Zfp467;product=zinc finger protein 467%2C transcript variant X5;transcript_id=XM_006506544.1;extra_copy_number=0
CM058246.1	Liftoff	exon	56629529	56629642	.	-	.	ID=exon-XM_006506544.1-2;Parent=rna-XM_006506544.1;Dbxref=GeneID:68910,GenBank:XM_006506544.1,MGI:MGI:1916160;gbkey=mRNA;gene=Zfp467;product=zinc finger protein 467%2C transcript variant X5;transcript_id=XM_006506544.1;extra_copy_number=0
CM058246.1	Liftoff	exon	56632257	56632896	.	-	.	ID=exon-XM_006506544.1-1;Parent=rna-XM_006506544.1;Dbxref=GeneID:68910,GenBank:XM_006506544.1,MGI:MGI:1916160;gbkey=mRNA;gene=Zfp467;product=zinc finger protein 467%2C transcript variant X5;transcript_id=XM_006506544.1;extra_copy_number=0
CM058246.1	Liftoff	CDS	56624836	56626358	.	-	.	ID=cds-XP_006506607.1;Parent=rna-XM_006506544.1;Dbxref=GeneID:68910,GenBank:XP_006506607.1,MGI:MGI:1916160;Name=XP_006506607.1;gbkey=CDS;gene=Zfp467;product=zinc finger protein 467 isoform X1;protein_id=XP_006506607.1;extra_copy_number=0
CM058246.1	Liftoff	CDS	56628851	56628964	.	-	.	ID=cds-XP_006506607.1;Parent=rna-XM_006506544.1;Dbxref=GeneID:68910,GenBank:XP_006506607.1,MGI:MGI:1916160;Name=XP_006506607.1;gbkey=CDS;gene=Zfp467;product=zinc finger protein 467 isoform X1;protein_id=XP_006506607.1;extra_copy_number=0
CM058246.1	Liftoff	CDS	56629529	56629619	.	-	.	ID=cds-XP_006506607.1;Parent=rna-XM_006506544.1;Dbxref=GeneID:68910,GenBank:XP_006506607.1,MGI:MGI:1916160;Name=XP_006506607.1;gbkey=CDS;gene=Zfp467;product=zinc finger protein 467 isoform X1;protein_id=XP_006506607.1;extra_copy_number=0
CM058246.1	Liftoff	mRNA	56623515	56629845	.	-	.	ID=rna-XM_006506545.5;Parent=gene-Zfp467;Dbxref=GeneID:68910,GenBank:XM_006506545.5,MGI:MGI:1916160;Name=XM_006506545.5;gbkey=mRNA;gene=Zfp467;model_evidence=Supporting evidence includes similarity to: 3 mRNAs%2C 12 ESTs%2C 1 Protein%2C 291 long SRA reads%2C and 100%25 coverage of the annotated genomic feature by RNAseq alignments%2C including 31 samples with support for all annotated introns;product=zinc finger protein 467%2C transcript variant X6;transcript_id=XM_006506545.5;matches_ref_protein=True;valid_ORF=True;extra_copy_number=0
CM058246.1	Liftoff	exon	56623515	56626358	.	-	.	ID=exon-XM_006506545.5-4;Parent=rna-XM_006506545.5;Dbxref=GeneID:68910,GenBank:XM_006506545.5,MGI:MGI:1916160;gbkey=mRNA;gene=Zfp467;product=zinc finger protein 467%2C transcript variant X6;transcript_id=XM_006506545.5;extra_copy_number=0
CM058246.1	Liftoff	exon	56628851	56628964	.	-	.	ID=exon-XM_006506545.5-3;Parent=rna-XM_006506545.5;Dbxref=GeneID:68910,GenBank:XM_006506545.5,MGI:MGI:1916160;gbkey=mRNA;gene=Zfp467;product=zinc finger protein 467%2C transcript variant X6;transcript_id=XM_006506545.5;extra_copy_number=0
CM058246.1	Liftoff	exon	56629529	56629642	.	-	.	ID=exon-XM_006506545.5-2;Parent=rna-XM_006506545.5;Dbxref=GeneID:68910,GenBank:XM_006506545.5,MGI:MGI:1916160;gbkey=mRNA;gene=Zfp467;product=zinc finger protein 467%2C transcript variant X6;transcript_id=XM_006506545.5;extra_copy_number=0
CM058246.1	Liftoff	exon	56629740	56629845	.	-	.	ID=exon-XM_006506545.5-1;Parent=rna-XM_006506545.5;Dbxref=GeneID:68910,GenBank:XM_006506545.5,MGI:MGI:1916160;gbkey=mRNA;gene=Zfp467;product=zinc finger protein 467%2C transcript variant X6;transcript_id=XM_006506545.5;extra_copy_number=0
CM058246.1	Liftoff	CDS	56624836	56626358	.	-	.	ID=cds-XP_006506608.1;Parent=rna-XM_006506545.5;Dbxref=GeneID:68910,GenBank:XP_006506608.1,MGI:MGI:1916160;Name=XP_006506608.1;gbkey=CDS;gene=Zfp467;product=zinc finger protein 467 isoform X1;protein_id=XP_006506608.1;extra_copy_number=0
CM058246.1	Liftoff	CDS	56628851	56628964	.	-	.	ID=cds-XP_006506608.1;Parent=rna-XM_006506545.5;Dbxref=GeneID:68910,GenBank:XP_006506608.1,MGI:MGI:1916160;Name=XP_006506608.1;gbkey=CDS;gene=Zfp467;product=zinc finger protein 467 isoform X1;protein_id=XP_006506608.1;extra_copy_number=0
CM058246.1	Liftoff	CDS	56629529	56629619	.	-	.	ID=cds-XP_006506608.1;Parent=rna-XM_006506545.5;Dbxref=GeneID:68910,GenBank:XP_006506608.1,MGI:MGI:1916160;Name=XP_006506608.1;gbkey=CDS;gene=Zfp467;product=zinc finger protein 467 isoform X1;protein_id=XP_006506608.1;extra_copy_number=0
CM058246.1	Liftoff	mRNA	56623515	56632896	.	-	.	ID=rna-XM_006506547.3;Parent=gene-Zfp467;Dbxref=GeneID:68910,GenBank:XM_006506547.3,MGI:MGI:1916160;Name=XM_006506547.3;gbkey=mRNA;gene=Zfp467;model_evidence=Supporting evidence includes similarity to: 4 mRNAs%2C 21 ESTs%2C 1 Protein%2C 315 long SRA reads%2C and 100%25 coverage of the annotated genomic feature by RNAseq alignments%2C including 40 samples with support for all annotated introns;product=zinc finger protein 467%2C transcript variant X7;transcript_id=XM_006506547.3;matches_ref_protein=True;valid_ORF=True;extra_copy_number=0
CM058246.1	Liftoff	exon	56623515	56626261	.	-	.	ID=exon-XM_006506547.3-5;Parent=rna-XM_006506547.3;Dbxref=GeneID:68910,GenBank:XM_006506547.3,MGI:MGI:1916160;gbkey=mRNA;gene=Zfp467;product=zinc finger protein 467%2C transcript variant X7;transcript_id=XM_006506547.3;extra_copy_number=0
CM058246.1	Liftoff	exon	56628851	56628964	.	-	.	ID=exon-XM_006506547.3-4;Parent=rna-XM_006506547.3;Dbxref=GeneID:68910,GenBank:XM_006506547.3,MGI:MGI:1916160;gbkey=mRNA;gene=Zfp467;product=zinc finger protein 467%2C transcript variant X7;transcript_id=XM_006506547.3;extra_copy_number=0
CM058246.1	Liftoff	exon	56629529	56629642	.	-	.	ID=exon-XM_006506547.3-3;Parent=rna-XM_006506547.3;Dbxref=GeneID:68910,GenBank:XM_006506547.3,MGI:MGI:1916160;gbkey=mRNA;gene=Zfp467;product=zinc finger protein 467%2C transcript variant X7;transcript_id=XM_006506547.3;extra_copy_number=0
CM058246.1	Liftoff	exon	56630316	56630391	.	-	.	ID=exon-XM_006506547.3-2;Parent=rna-XM_006506547.3;Dbxref=GeneID:68910,GenBank:XM_006506547.3,MGI:MGI:1916160;gbkey=mRNA;gene=Zfp467;product=zinc finger protein 467%2C transcript variant X7;transcript_id=XM_006506547.3;extra_copy_number=0
CM058246.1	Liftoff	exon	56632257	56632896	.	-	.	ID=exon-XM_006506547.3-1;Parent=rna-XM_006506547.3;Dbxref=GeneID:68910,GenBank:XM_006506547.3,MGI:MGI:1916160;gbkey=mRNA;gene=Zfp467;product=zinc finger protein 467%2C transcript variant X7;transcript_id=XM_006506547.3;extra_copy_number=0
CM058246.1	Liftoff	CDS	56624836	56626014	.	-	.	ID=cds-XP_006506610.1;Parent=rna-XM_006506547.3;Dbxref=GeneID:68910,GenBank:XP_006506610.1,MGI:MGI:1916160;Name=XP_006506610.1;gbkey=CDS;gene=Zfp467;product=zinc finger protein 467 isoform X4;protein_id=XP_006506610.1;extra_copy_number=0
CM058246.1	Liftoff	mRNA	56623515	56631837	.	-	.	ID=rna-XM_006506549.5;Parent=gene-Zfp467;Dbxref=GeneID:68910,GenBank:XM_006506549.5,MGI:MGI:1916160;Name=XM_006506549.5;gbkey=mRNA;gene=Zfp467;model_evidence=Supporting evidence includes similarity to: 3 mRNAs%2C 10 ESTs%2C 3 Proteins%2C 184 long SRA reads%2C and 100%25 coverage of the annotated genomic feature by RNAseq alignments%2C including 21 samples with support for all annotated introns;product=zinc finger protein 467%2C transcript variant X10;transcript_id=XM_006506549.5;matches_ref_protein=True;valid_ORF=True;extra_copy_number=0
CM058246.1	Liftoff	exon	56623515	56626261	.	-	.	ID=exon-XM_006506549.5-5;Parent=rna-XM_006506549.5;Dbxref=GeneID:68910,GenBank:XM_006506549.5,MGI:MGI:1916160;gbkey=mRNA;gene=Zfp467;product=zinc finger protein 467%2C transcript variant X10;transcript_id=XM_006506549.5;extra_copy_number=0
CM058246.1	Liftoff	exon	56628851	56628964	.	-	.	ID=exon-XM_006506549.5-4;Parent=rna-XM_006506549.5;Dbxref=GeneID:68910,GenBank:XM_006506549.5,MGI:MGI:1916160;gbkey=mRNA;gene=Zfp467;product=zinc finger protein 467%2C transcript variant X10;transcript_id=XM_006506549.5;extra_copy_number=0
CM058246.1	Liftoff	exon	56629529	56629642	.	-	.	ID=exon-XM_006506549.5-3;Parent=rna-XM_006506549.5;Dbxref=GeneID:68910,GenBank:XM_006506549.5,MGI:MGI:1916160;gbkey=mRNA;gene=Zfp467;product=zinc finger protein 467%2C transcript variant X10;transcript_id=XM_006506549.5;extra_copy_number=0
CM058246.1	Liftoff	exon	56630316	56630391	.	-	.	ID=exon-XM_006506549.5-2;Parent=rna-XM_006506549.5;Dbxref=GeneID:68910,GenBank:XM_006506549.5,MGI:MGI:1916160;gbkey=mRNA;gene=Zfp467;product=zinc finger protein 467%2C transcript variant X10;transcript_id=XM_006506549.5;extra_copy_number=0
CM058246.1	Liftoff	exon	56631720	56631837	.	-	.	ID=exon-XM_006506549.5-1;Parent=rna-XM_006506549.5;Dbxref=GeneID:68910,GenBank:XM_006506549.5,MGI:MGI:1916160;gbkey=mRNA;gene=Zfp467;product=zinc finger protein 467%2C transcript variant X10;transcript_id=XM_006506549.5;extra_copy_number=0
CM058246.1	Liftoff	CDS	56626188	56626261	.	-	.	ID=cds-XP_006506612.1;Parent=rna-XM_006506549.5;Dbxref=GeneID:68910,GenBank:XP_006506612.1,MGI:MGI:1916160;Name=XP_006506612.1;gbkey=CDS;gene=Zfp467;product=zinc finger protein 467 isoform X7;protein_id=XP_006506612.1;extra_copy_number=0
CM058246.1	Liftoff	CDS	56628851	56628964	.	-	.	ID=cds-XP_006506612.1;Parent=rna-XM_006506549.5;Dbxref=GeneID:68910,GenBank:XP_006506612.1,MGI:MGI:1916160;Name=XP_006506612.1;gbkey=CDS;gene=Zfp467;product=zinc finger protein 467 isoform X7;protein_id=XP_006506612.1;extra_copy_number=0
CM058246.1	Liftoff	CDS	56629529	56629642	.	-	.	ID=cds-XP_006506612.1;Parent=rna-XM_006506549.5;Dbxref=GeneID:68910,GenBank:XP_006506612.1,MGI:MGI:1916160;Name=XP_006506612.1;gbkey=CDS;gene=Zfp467;product=zinc finger protein 467 isoform X7;protein_id=XP_006506612.1;extra_copy_number=0
CM058246.1	Liftoff	CDS	56630316	56630391	.	-	.	ID=cds-XP_006506612.1;Parent=rna-XM_006506549.5;Dbxref=GeneID:68910,GenBank:XP_006506612.1,MGI:MGI:1916160;Name=XP_006506612.1;gbkey=CDS;gene=Zfp467;product=zinc finger protein 467 isoform X7;protein_id=XP_006506612.1;extra_copy_number=0
CM058246.1	Liftoff	CDS	56631720	56631746	.	-	.	ID=cds-XP_006506612.1;Parent=rna-XM_006506549.5;Dbxref=GeneID:68910,GenBank:XP_006506612.1,MGI:MGI:1916160;Name=XP_006506612.1;gbkey=CDS;gene=Zfp467;product=zinc finger protein 467 isoform X7;protein_id=XP_006506612.1;extra_copy_number=0
CM058246.1	Liftoff	mRNA	56623515	56631832	.	-	.	ID=rna-XM_011241450.4;Parent=gene-Zfp467;Dbxref=GeneID:68910,GenBank:XM_011241450.4,MGI:MGI:1916160;Name=XM_011241450.4;gbkey=mRNA;gene=Zfp467;model_evidence=Supporting evidence includes similarity to: 3 mRNAs%2C 12 ESTs%2C 2 Proteins%2C 300 long SRA reads%2C and 100%25 coverage of the annotated genomic feature by RNAseq alignments%2C including 24 samples with support for all annotated introns;product=zinc finger protein 467%2C transcript variant X2;transcript_id=XM_011241450.4;matches_ref_protein=True;valid_ORF=True;extra_copy_number=0
CM058246.1	Liftoff	exon	56623515	56626358	.	-	.	ID=exon-XM_011241450.4-5;Parent=rna-XM_011241450.4;Dbxref=GeneID:68910,GenBank:XM_011241450.4,MGI:MGI:1916160;gbkey=mRNA;gene=Zfp467;product=zinc finger protein 467%2C transcript variant X2;transcript_id=XM_011241450.4;extra_copy_number=0
CM058246.1	Liftoff	exon	56628851	56628964	.	-	.	ID=exon-XM_011241450.4-4;Parent=rna-XM_011241450.4;Dbxref=GeneID:68910,GenBank:XM_011241450.4,MGI:MGI:1916160;gbkey=mRNA;gene=Zfp467;product=zinc finger protein 467%2C transcript variant X2;transcript_id=XM_011241450.4;extra_copy_number=0
CM058246.1	Liftoff	exon	56629529	56629642	.	-	.	ID=exon-XM_011241450.4-3;Parent=rna-XM_011241450.4;Dbxref=GeneID:68910,GenBank:XM_011241450.4,MGI:MGI:1916160;gbkey=mRNA;gene=Zfp467;product=zinc finger protein 467%2C transcript variant X2;transcript_id=XM_011241450.4;extra_copy_number=0
CM058246.1	Liftoff	exon	56630316	56630391	.	-	.	ID=exon-XM_011241450.4-2;Parent=rna-XM_011241450.4;Dbxref=GeneID:68910,GenBank:XM_011241450.4,MGI:MGI:1916160;gbkey=mRNA;gene=Zfp467;product=zinc finger protein 467%2C transcript variant X2;transcript_id=XM_011241450.4;extra_copy_number=0
CM058246.1	Liftoff	exon	56631720	56631832	.	-	.	ID=exon-XM_011241450.4-1;Parent=rna-XM_011241450.4;Dbxref=GeneID:68910,GenBank:XM_011241450.4,MGI:MGI:1916160;gbkey=mRNA;gene=Zfp467;product=zinc finger protein 467%2C transcript variant X2;transcript_id=XM_011241450.4;extra_copy_number=0
CM058246.1	Liftoff	CDS	56624836	56626358	.	-	.	ID=cds-XP_011239752.1;Parent=rna-XM_011241450.4;Dbxref=GeneID:68910,GenBank:XP_011239752.1,MGI:MGI:1916160;Name=XP_011239752.1;gbkey=CDS;gene=Zfp467;product=zinc finger protein 467 isoform X2;protein_id=XP_011239752.1;extra_copy_number=0
CM058246.1	Liftoff	CDS	56628851	56628964	.	-	.	ID=cds-XP_011239752.1;Parent=rna-XM_011241450.4;Dbxref=GeneID:68910,GenBank:XP_011239752.1,MGI:MGI:1916160;Name=XP_011239752.1;gbkey=CDS;gene=Zfp467;product=zinc finger protein 467 isoform X2;protein_id=XP_011239752.1;extra_copy_number=0
CM058246.1	Liftoff	CDS	56629529	56629642	.	-	.	ID=cds-XP_011239752.1;Parent=rna-XM_011241450.4;Dbxref=GeneID:68910,GenBank:XP_011239752.1,MGI:MGI:1916160;Name=XP_011239752.1;gbkey=CDS;gene=Zfp467;product=zinc finger protein 467 isoform X2;protein_id=XP_011239752.1;extra_copy_number=0
CM058246.1	Liftoff	CDS	56630316	56630391	.	-	.	ID=cds-XP_011239752.1;Parent=rna-XM_011241450.4;Dbxref=GeneID:68910,GenBank:XP_011239752.1,MGI:MGI:1916160;Name=XP_011239752.1;gbkey=CDS;gene=Zfp467;product=zinc finger protein 467 isoform X2;protein_id=XP_011239752.1;extra_copy_number=0
CM058246.1	Liftoff	CDS	56631720	56631746	.	-	.	ID=cds-XP_011239752.1;Parent=rna-XM_011241450.4;Dbxref=GeneID:68910,GenBank:XP_011239752.1,MGI:MGI:1916160;Name=XP_011239752.1;gbkey=CDS;gene=Zfp467;product=zinc finger protein 467 isoform X2;protein_id=XP_011239752.1;extra_copy_number=0
CM058246.1	Liftoff	mRNA	56623515	56631994	.	-	.	ID=rna-XM_030255577.2;Parent=gene-Zfp467;Dbxref=GeneID:68910,GenBank:XM_030255577.2,MGI:MGI:1916160;Name=XM_030255577.2;gbkey=mRNA;gene=Zfp467;model_evidence=Supporting evidence includes similarity to: 3 mRNAs%2C 12 ESTs%2C 1 Protein%2C 295 long SRA reads%2C and 100%25 coverage of the annotated genomic feature by RNAseq alignments%2C including 29 samples with support for all annotated introns;product=zinc finger protein 467%2C transcript variant X1;transcript_id=XM_030255577.2;matches_ref_protein=True;valid_ORF=True;extra_copy_number=0
CM058246.1	Liftoff	exon	56623515	56626358	.	-	.	ID=exon-XM_030255577.2-4;Parent=rna-XM_030255577.2;Dbxref=GeneID:68910,GenBank:XM_030255577.2,MGI:MGI:1916160;gbkey=mRNA;gene=Zfp467;product=zinc finger protein 467%2C transcript variant X1;transcript_id=XM_030255577.2;extra_copy_number=0
CM058246.1	Liftoff	exon	56628851	56628964	.	-	.	ID=exon-XM_030255577.2-3;Parent=rna-XM_030255577.2;Dbxref=GeneID:68910,GenBank:XM_030255577.2,MGI:MGI:1916160;gbkey=mRNA;gene=Zfp467;product=zinc finger protein 467%2C transcript variant X1;transcript_id=XM_030255577.2;extra_copy_number=0
CM058246.1	Liftoff	exon	56629529	56629642	.	-	.	ID=exon-XM_030255577.2-2;Parent=rna-XM_030255577.2;Dbxref=GeneID:68910,GenBank:XM_030255577.2,MGI:MGI:1916160;gbkey=mRNA;gene=Zfp467;product=zinc finger protein 467%2C transcript variant X1;transcript_id=XM_030255577.2;extra_copy_number=0
CM058246.1	Liftoff	exon	56631875	56631994	.	-	.	ID=exon-XM_030255577.2-1;Parent=rna-XM_030255577.2;Dbxref=GeneID:68910,GenBank:XM_030255577.2,MGI:MGI:1916160;gbkey=mRNA;gene=Zfp467;product=zinc finger protein 467%2C transcript variant X1;transcript_id=XM_030255577.2;extra_copy_number=0
CM058246.1	Liftoff	CDS	56624836	56626358	.	-	.	ID=cds-XP_030111437.1;Parent=rna-XM_030255577.2;Dbxref=GeneID:68910,GenBank:XP_030111437.1,MGI:MGI:1916160;Name=XP_030111437.1;gbkey=CDS;gene=Zfp467;product=zinc finger protein 467 isoform X1;protein_id=XP_030111437.1;extra_copy_number=0
CM058246.1	Liftoff	CDS	56628851	56628964	.	-	.	ID=cds-XP_030111437.1;Parent=rna-XM_030255577.2;Dbxref=GeneID:68910,GenBank:XP_030111437.1,MGI:MGI:1916160;Name=XP_030111437.1;gbkey=CDS;gene=Zfp467;product=zinc finger protein 467 isoform X1;protein_id=XP_030111437.1;extra_copy_number=0
CM058246.1	Liftoff	CDS	56629529	56629619	.	-	.	ID=cds-XP_030111437.1;Parent=rna-XM_030255577.2;Dbxref=GeneID:68910,GenBank:XP_030111437.1,MGI:MGI:1916160;Name=XP_030111437.1;gbkey=CDS;gene=Zfp467;product=zinc finger protein 467 isoform X1;protein_id=XP_030111437.1;extra_copy_number=0
CM058246.1	Liftoff	mRNA	56623515	56631241	.	-	.	ID=rna-XM_030255578.2;Parent=gene-Zfp467;Dbxref=GeneID:68910,GenBank:XM_030255578.2,MGI:MGI:1916160;Name=XM_030255578.2;gbkey=mRNA;gene=Zfp467;model_evidence=Supporting evidence includes similarity to: 3 mRNAs%2C 12 ESTs%2C 2 Proteins%2C 304 long SRA reads%2C and 100%25 coverage of the annotated genomic feature by RNAseq alignments%2C including 38 samples with support for all annotated introns;product=zinc finger protein 467%2C transcript variant X3;transcript_id=XM_030255578.2;matches_ref_protein=True;valid_ORF=True;extra_copy_number=0
CM058246.1	Liftoff	exon	56623515	56626358	.	-	.	ID=exon-XM_030255578.2-5;Parent=rna-XM_030255578.2;Dbxref=GeneID:68910,GenBank:XM_030255578.2,MGI:MGI:1916160;gbkey=mRNA;gene=Zfp467;product=zinc finger protein 467%2C transcript variant X3;transcript_id=XM_030255578.2;extra_copy_number=0
CM058246.1	Liftoff	exon	56628851	56628964	.	-	.	ID=exon-XM_030255578.2-4;Parent=rna-XM_030255578.2;Dbxref=GeneID:68910,GenBank:XM_030255578.2,MGI:MGI:1916160;gbkey=mRNA;gene=Zfp467;product=zinc finger protein 467%2C transcript variant X3;transcript_id=XM_030255578.2;extra_copy_number=0
CM058246.1	Liftoff	exon	56629529	56629642	.	-	.	ID=exon-XM_030255578.2-3;Parent=rna-XM_030255578.2;Dbxref=GeneID:68910,GenBank:XM_030255578.2,MGI:MGI:1916160;gbkey=mRNA;gene=Zfp467;product=zinc finger protein 467%2C transcript variant X3;transcript_id=XM_030255578.2;extra_copy_number=0
CM058246.1	Liftoff	exon	56630316	56630391	.	-	.	ID=exon-XM_030255578.2-2;Parent=rna-XM_030255578.2;Dbxref=GeneID:68910,GenBank:XM_030255578.2,MGI:MGI:1916160;gbkey=mRNA;gene=Zfp467;product=zinc finger protein 467%2C transcript variant X3;transcript_id=XM_030255578.2;extra_copy_number=0
CM058246.1	Liftoff	exon	56630885	56631241	.	-	.	ID=exon-XM_030255578.2-1;Parent=rna-XM_030255578.2;Dbxref=GeneID:68910,GenBank:XM_030255578.2,MGI:MGI:1916160;gbkey=mRNA;gene=Zfp467;product=zinc finger protein 467%2C transcript variant X3;transcript_id=XM_030255578.2;extra_copy_number=0
CM058246.1	Liftoff	CDS	56624836	56626358	.	-	.	ID=cds-XP_030111438.1;Parent=rna-XM_030255578.2;Dbxref=GeneID:68910,GenBank:XP_030111438.1,MGI:MGI:1916160;Name=XP_030111438.1;gbkey=CDS;gene=Zfp467;product=zinc finger protein 467 isoform X3;protein_id=XP_030111438.1;extra_copy_number=0
CM058246.1	Liftoff	CDS	56628851	56628964	.	-	.	ID=cds-XP_030111438.1;Parent=rna-XM_030255578.2;Dbxref=GeneID:68910,GenBank:XP_030111438.1,MGI:MGI:1916160;Name=XP_030111438.1;gbkey=CDS;gene=Zfp467;product=zinc finger protein 467 isoform X3;protein_id=XP_030111438.1;extra_copy_number=0
CM058246.1	Liftoff	CDS	56629529	56629642	.	-	.	ID=cds-XP_030111438.1;Parent=rna-XM_030255578.2;Dbxref=GeneID:68910,GenBank:XP_030111438.1,MGI:MGI:1916160;Name=XP_030111438.1;gbkey=CDS;gene=Zfp467;product=zinc finger protein 467 isoform X3;protein_id=XP_030111438.1;extra_copy_number=0
CM058246.1	Liftoff	CDS	56630316	56630349	.	-	.	ID=cds-XP_030111438.1;Parent=rna-XM_030255578.2;Dbxref=GeneID:68910,GenBank:XP_030111438.1,MGI:MGI:1916160;Name=XP_030111438.1;gbkey=CDS;gene=Zfp467;product=zinc finger protein 467 isoform X3;protein_id=XP_030111438.1;extra_copy_number=0
CM058246.1	Liftoff	mRNA	56623515	56631697	.	-	.	ID=rna-XM_030255579.2;Parent=gene-Zfp467;Dbxref=GeneID:68910,GenBank:XM_030255579.2,MGI:MGI:1916160;Name=XM_030255579.2;gbkey=mRNA;gene=Zfp467;model_evidence=Supporting evidence includes similarity to: 3 mRNAs%2C 12 ESTs%2C 2 Proteins%2C 302 long SRA reads%2C and 100%25 coverage of the annotated genomic feature by RNAseq alignments%2C including 24 samples with support for all annotated introns;product=zinc finger protein 467%2C transcript variant X4;transcript_id=XM_030255579.2;matches_ref_protein=True;valid_ORF=True;extra_copy_number=0
CM058246.1	Liftoff	exon	56623515	56626358	.	-	.	ID=exon-XM_030255579.2-5;Parent=rna-XM_030255579.2;Dbxref=GeneID:68910,GenBank:XM_030255579.2,MGI:MGI:1916160;gbkey=mRNA;gene=Zfp467;product=zinc finger protein 467%2C transcript variant X4;transcript_id=XM_030255579.2;extra_copy_number=0
CM058246.1	Liftoff	exon	56628851	56628964	.	-	.	ID=exon-XM_030255579.2-4;Parent=rna-XM_030255579.2;Dbxref=GeneID:68910,GenBank:XM_030255579.2,MGI:MGI:1916160;gbkey=mRNA;gene=Zfp467;product=zinc finger protein 467%2C transcript variant X4;transcript_id=XM_030255579.2;extra_copy_number=0
CM058246.1	Liftoff	exon	56629529	56629642	.	-	.	ID=exon-XM_030255579.2-3;Parent=rna-XM_030255579.2;Dbxref=GeneID:68910,GenBank:XM_030255579.2,MGI:MGI:1916160;gbkey=mRNA;gene=Zfp467;product=zinc finger protein 467%2C transcript variant X4;transcript_id=XM_030255579.2;extra_copy_number=0
CM058246.1	Liftoff	exon	56630316	56630391	.	-	.	ID=exon-XM_030255579.2-2;Parent=rna-XM_030255579.2;Dbxref=GeneID:68910,GenBank:XM_030255579.2,MGI:MGI:1916160;gbkey=mRNA;gene=Zfp467;product=zinc finger protein 467%2C transcript variant X4;transcript_id=XM_030255579.2;extra_copy_number=0
CM058246.1	Liftoff	exon	56631527	56631697	.	-	.	ID=exon-XM_030255579.2-1;Parent=rna-XM_030255579.2;Dbxref=GeneID:68910,GenBank:XM_030255579.2,MGI:MGI:1916160;gbkey=mRNA;gene=Zfp467;product=zinc finger protein 467%2C transcript variant X4;transcript_id=XM_030255579.2;extra_copy_number=0
CM058246.1	Liftoff	CDS	56624836	56626358	.	-	.	ID=cds-XP_030111439.1;Parent=rna-XM_030255579.2;Dbxref=GeneID:68910,GenBank:XP_030111439.1,MGI:MGI:1916160;Name=XP_030111439.1;gbkey=CDS;gene=Zfp467;product=zinc finger protein 467 isoform X3;protein_id=XP_030111439.1;extra_copy_number=0
CM058246.1	Liftoff	CDS	56628851	56628964	.	-	.	ID=cds-XP_030111439.1;Parent=rna-XM_030255579.2;Dbxref=GeneID:68910,GenBank:XP_030111439.1,MGI:MGI:1916160;Name=XP_030111439.1;gbkey=CDS;gene=Zfp467;product=zinc finger protein 467 isoform X3;protein_id=XP_030111439.1;extra_copy_number=0
CM058246.1	Liftoff	CDS	56629529	56629642	.	-	.	ID=cds-XP_030111439.1;Parent=rna-XM_030255579.2;Dbxref=GeneID:68910,GenBank:XP_030111439.1,MGI:MGI:1916160;Name=XP_030111439.1;gbkey=CDS;gene=Zfp467;product=zinc finger protein 467 isoform X3;protein_id=XP_030111439.1;extra_copy_number=0
CM058246.1	Liftoff	CDS	56630316	56630349	.	-	.	ID=cds-XP_030111439.1;Parent=rna-XM_030255579.2;Dbxref=GeneID:68910,GenBank:XP_030111439.1,MGI:MGI:1916160;Name=XP_030111439.1;gbkey=CDS;gene=Zfp467;product=zinc finger protein 467 isoform X3;protein_id=XP_030111439.1;extra_copy_number=0
CM058246.1	Liftoff	mRNA	56623515	56631994	.	-	.	ID=rna-XM_030255581.2;Parent=gene-Zfp467;Dbxref=GeneID:68910,GenBank:XM_030255581.2,MGI:MGI:1916160;Name=XM_030255581.2;gbkey=mRNA;gene=Zfp467;model_evidence=Supporting evidence includes similarity to: 3 mRNAs%2C 10 ESTs%2C 1 Protein%2C 184 long SRA reads%2C and 100%25 coverage of the annotated genomic feature by RNAseq alignments%2C including 26 samples with support for all annotated introns;product=zinc finger protein 467%2C transcript variant X8;transcript_id=XM_030255581.2;matches_ref_protein=True;valid_ORF=True;extra_copy_number=0
CM058246.1	Liftoff	exon	56623515	56626261	.	-	.	ID=exon-XM_030255581.2-4;Parent=rna-XM_030255581.2;Dbxref=GeneID:68910,GenBank:XM_030255581.2,MGI:MGI:1916160;gbkey=mRNA;gene=Zfp467;product=zinc finger protein 467%2C transcript variant X8;transcript_id=XM_030255581.2;extra_copy_number=0
CM058246.1	Liftoff	exon	56628851	56628964	.	-	.	ID=exon-XM_030255581.2-3;Parent=rna-XM_030255581.2;Dbxref=GeneID:68910,GenBank:XM_030255581.2,MGI:MGI:1916160;gbkey=mRNA;gene=Zfp467;product=zinc finger protein 467%2C transcript variant X8;transcript_id=XM_030255581.2;extra_copy_number=0
CM058246.1	Liftoff	exon	56629529	56629642	.	-	.	ID=exon-XM_030255581.2-2;Parent=rna-XM_030255581.2;Dbxref=GeneID:68910,GenBank:XM_030255581.2,MGI:MGI:1916160;gbkey=mRNA;gene=Zfp467;product=zinc finger protein 467%2C transcript variant X8;transcript_id=XM_030255581.2;extra_copy_number=0
CM058246.1	Liftoff	exon	56631875	56631994	.	-	.	ID=exon-XM_030255581.2-1;Parent=rna-XM_030255581.2;Dbxref=GeneID:68910,GenBank:XM_030255581.2,MGI:MGI:1916160;gbkey=mRNA;gene=Zfp467;product=zinc finger protein 467%2C transcript variant X8;transcript_id=XM_030255581.2;extra_copy_number=0
CM058246.1	Liftoff	CDS	56626188	56626261	.	-	.	ID=cds-XP_030111441.1;Parent=rna-XM_030255581.2;Dbxref=GeneID:68910,GenBank:XP_030111441.1,MGI:MGI:1916160;Name=XP_030111441.1;gbkey=CDS;gene=Zfp467;product=zinc finger protein 467 isoform X5;protein_id=XP_030111441.1;extra_copy_number=0
CM058246.1	Liftoff	CDS	56628851	56628964	.	-	.	ID=cds-XP_030111441.1;Parent=rna-XM_030255581.2;Dbxref=GeneID:68910,GenBank:XP_030111441.1,MGI:MGI:1916160;Name=XP_030111441.1;gbkey=CDS;gene=Zfp467;product=zinc finger protein 467 isoform X5;protein_id=XP_030111441.1;extra_copy_number=0
CM058246.1	Liftoff	CDS	56629529	56629619	.	-	.	ID=cds-XP_030111441.1;Parent=rna-XM_030255581.2;Dbxref=GeneID:68910,GenBank:XP_030111441.1,MGI:MGI:1916160;Name=XP_030111441.1;gbkey=CDS;gene=Zfp467;product=zinc finger protein 467 isoform X5;protein_id=XP_030111441.1;extra_copy_number=0
CM058246.1	Liftoff	gene	56614914	56621056	.	-	.	ID=gene-LOC118567441;Dbxref=GeneID:118567441;Name=LOC118567441;description=uncharacterized LOC118567441;gbkey=Gene;gene=LOC118567441;gene_biotype=lncRNA;coverage=1.0;sequence_ID=1.0;extra_copy_number=0;copy_num_ID=gene-LOC118567441_0
CM058246.1	Liftoff	lnc_RNA	56614914	56621056	.	-	.	ID=rna-XR_004933804.1;Parent=gene-LOC118567441;Dbxref=GeneID:118567441,GenBank:XR_004933804.1;Name=XR_004933804.1;gbkey=ncRNA;gene=LOC118567441;model_evidence=Supporting evidence includes similarity to: 4 long SRA reads%2C and 100%25 coverage of the annotated genomic feature by RNAseq alignments%2C including 7 samples with support for all annotated introns;product=uncharacterized LOC118567441;transcript_id=XR_004933804.1;extra_copy_number=0
CM058246.1	Liftoff	exon	56614914	56618070	.	-	.	ID=exon-XR_004933804.1-3;Parent=rna-XR_004933804.1;Dbxref=GeneID:118567441,GenBank:XR_004933804.1;gbkey=ncRNA;gene=LOC118567441;product=uncharacterized LOC118567441;transcript_id=XR_004933804.1;extra_copy_number=0
CM058246.1	Liftoff	exon	56618275	56618412	.	-	.	ID=exon-XR_004933804.1-2;Parent=rna-XR_004933804.1;Dbxref=GeneID:118567441,GenBank:XR_004933804.1;gbkey=ncRNA;gene=LOC118567441;product=uncharacterized LOC118567441;transcript_id=XR_004933804.1;extra_copy_number=0
CM058246.1	Liftoff	exon	56620394	56621056	.	-	.	ID=exon-XR_004933804.1-1;Parent=rna-XR_004933804.1;Dbxref=GeneID:118567441,GenBank:XR_004933804.1;gbkey=ncRNA;gene=LOC118567441;product=uncharacterized LOC118567441;transcript_id=XR_004933804.1;extra_copy_number=0
CM058246.1	Liftoff	gene	56633134	56688169	.	+	.	ID=gene-Sspo;Dbxref=GeneID:243369,MGI:MGI:2674311;Name=Sspo;description=SCO-spondin;gbkey=Gene;gene=Sspo;gene_biotype=protein_coding;gene_synonym=Scospondin;coverage=1.0;sequence_ID=1.0;valid_ORFs=18;extra_copy_number=0;copy_num_ID=gene-Sspo_0
CM058246.1	Liftoff	mRNA	56633134	56688169	.	+	.	ID=rna-XM_006506069.4;Parent=gene-Sspo;Dbxref=GeneID:243369,GenBank:XM_006506069.4,MGI:MGI:2674311;Name=XM_006506069.4;gbkey=mRNA;gene=Sspo;model_evidence=Supporting evidence includes similarity to: 1 mRNA%2C 3 ESTs%2C 3 Proteins%2C 13 long SRA reads%2C and 100%25 coverage of the annotated genomic feature by RNAseq alignments%2C including 1 sample with support for all annotated introns;product=SCO-spondin%2C transcript variant X5;transcript_id=XM_006506069.4;matches_ref_protein=True;valid_ORF=True;extra_copy_number=0
CM058246.1	Liftoff	exon	56633134	56634740	.	+	.	ID=exon-XM_006506069.4-1;Parent=rna-XM_006506069.4;Dbxref=GeneID:243369,GenBank:XM_006506069.4,MGI:MGI:2674311;gbkey=mRNA;gene=Sspo;product=SCO-spondin%2C transcript variant X5;transcript_id=XM_006506069.4;extra_copy_number=0
CM058246.1	Liftoff	exon	56635075	56635182	.	+	.	ID=exon-XM_006506069.4-2;Parent=rna-XM_006506069.4;Dbxref=GeneID:243369,GenBank:XM_006506069.4,MGI:MGI:2674311;gbkey=mRNA;gene=Sspo;product=SCO-spondin%2C transcript variant X5;transcript_id=XM_006506069.4;extra_copy_number=0
CM058246.1	Liftoff	exon	56635401	56635583	.	+	.	ID=exon-XM_006506069.4-3;Parent=rna-XM_006506069.4;Dbxref=GeneID:243369,GenBank:XM_006506069.4,MGI:MGI:2674311;gbkey=mRNA;gene=Sspo;product=SCO-spondin%2C transcript variant X5;transcript_id=XM_006506069.4;extra_copy_number=0
CM058246.1	Liftoff	exon	56636010	56636092	.	+	.	ID=exon-XM_006506069.4-4;Parent=rna-XM_006506069.4;Dbxref=GeneID:243369,GenBank:XM_006506069.4,MGI:MGI:2674311;gbkey=mRNA;gene=Sspo;product=SCO-spondin%2C transcript variant X5;transcript_id=XM_006506069.4;extra_copy_number=0
CM058246.1	Liftoff	exon	56636269	56636448	.	+	.	ID=exon-XM_006506069.4-5;Parent=rna-XM_006506069.4;Dbxref=GeneID:243369,GenBank:XM_006506069.4,MGI:MGI:2674311;gbkey=mRNA;gene=Sspo;product=SCO-spondin%2C transcript variant X5;transcript_id=XM_006506069.4;extra_copy_number=0
CM058246.1	Liftoff	exon	56636639	56636883	.	+	.	ID=exon-XM_006506069.4-6;Parent=rna-XM_006506069.4;Dbxref=GeneID:243369,GenBank:XM_006506069.4,MGI:MGI:2674311;gbkey=mRNA;gene=Sspo;product=SCO-spondin%2C transcript variant X5;transcript_id=XM_006506069.4;extra_copy_number=0
CM058246.1	Liftoff	exon	56636975	56637074	.	+	.	ID=exon-XM_006506069.4-7;Parent=rna-XM_006506069.4;Dbxref=GeneID:243369,GenBank:XM_006506069.4,MGI:MGI:2674311;gbkey=mRNA;gene=Sspo;product=SCO-spondin%2C transcript variant X5;transcript_id=XM_006506069.4;extra_copy_number=0
CM058246.1	Liftoff	exon	56637966	56638124	.	+	.	ID=exon-XM_006506069.4-8;Parent=rna-XM_006506069.4;Dbxref=GeneID:243369,GenBank:XM_006506069.4,MGI:MGI:2674311;gbkey=mRNA;gene=Sspo;product=SCO-spondin%2C transcript variant X5;transcript_id=XM_006506069.4;extra_copy_number=0
CM058246.1	Liftoff	exon	56638242	56638321	.	+	.	ID=exon-XM_006506069.4-9;Parent=rna-XM_006506069.4;Dbxref=GeneID:243369,GenBank:XM_006506069.4,MGI:MGI:2674311;gbkey=mRNA;gene=Sspo;product=SCO-spondin%2C transcript variant X5;transcript_id=XM_006506069.4;extra_copy_number=0
CM058246.1	Liftoff	exon	56638637	56638789	.	+	.	ID=exon-XM_006506069.4-10;Parent=rna-XM_006506069.4;Dbxref=GeneID:243369,GenBank:XM_006506069.4,MGI:MGI:2674311;gbkey=mRNA;gene=Sspo;product=SCO-spondin%2C transcript variant X5;transcript_id=XM_006506069.4;extra_copy_number=0
CM058246.1	Liftoff	exon	56639067	56639238	.	+	.	ID=exon-XM_006506069.4-11;Parent=rna-XM_006506069.4;Dbxref=GeneID:243369,GenBank:XM_006506069.4,MGI:MGI:2674311;gbkey=mRNA;gene=Sspo;product=SCO-spondin%2C transcript variant X5;transcript_id=XM_006506069.4;extra_copy_number=0
CM058246.1	Liftoff	exon	56639367	56639607	.	+	.	ID=exon-XM_006506069.4-12;Parent=rna-XM_006506069.4;Dbxref=GeneID:243369,GenBank:XM_006506069.4,MGI:MGI:2674311;gbkey=mRNA;gene=Sspo;product=SCO-spondin%2C transcript variant X5;transcript_id=XM_006506069.4;extra_copy_number=0
CM058246.1	Liftoff	exon	56639839	56639983	.	+	.	ID=exon-XM_006506069.4-13;Parent=rna-XM_006506069.4;Dbxref=GeneID:243369,GenBank:XM_006506069.4,MGI:MGI:2674311;gbkey=mRNA;gene=Sspo;product=SCO-spondin%2C transcript variant X5;transcript_id=XM_006506069.4;extra_copy_number=0
CM058246.1	Liftoff	exon	56640880	56640997	.	+	.	ID=exon-XM_006506069.4-14;Parent=rna-XM_006506069.4;Dbxref=GeneID:243369,GenBank:XM_006506069.4,MGI:MGI:2674311;gbkey=mRNA;gene=Sspo;product=SCO-spondin%2C transcript variant X5;transcript_id=XM_006506069.4;extra_copy_number=0
CM058246.1	Liftoff	exon	56641588	56641763	.	+	.	ID=exon-XM_006506069.4-15;Parent=rna-XM_006506069.4;Dbxref=GeneID:243369,GenBank:XM_006506069.4,MGI:MGI:2674311;gbkey=mRNA;gene=Sspo;product=SCO-spondin%2C transcript variant X5;transcript_id=XM_006506069.4;extra_copy_number=0
CM058246.1	Liftoff	exon	56641843	56642067	.	+	.	ID=exon-XM_006506069.4-16;Parent=rna-XM_006506069.4;Dbxref=GeneID:243369,GenBank:XM_006506069.4,MGI:MGI:2674311;gbkey=mRNA;gene=Sspo;product=SCO-spondin%2C transcript variant X5;transcript_id=XM_006506069.4;extra_copy_number=0
CM058246.1	Liftoff	exon	56642214	56642379	.	+	.	ID=exon-XM_006506069.4-17;Parent=rna-XM_006506069.4;Dbxref=GeneID:243369,GenBank:XM_006506069.4,MGI:MGI:2674311;gbkey=mRNA;gene=Sspo;product=SCO-spondin%2C transcript variant X5;transcript_id=XM_006506069.4;extra_copy_number=0
CM058246.1	Liftoff	exon	56642572	56642806	.	+	.	ID=exon-XM_006506069.4-18;Parent=rna-XM_006506069.4;Dbxref=GeneID:243369,GenBank:XM_006506069.4,MGI:MGI:2674311;gbkey=mRNA;gene=Sspo;product=SCO-spondin%2C transcript variant X5;transcript_id=XM_006506069.4;extra_copy_number=0
CM058246.1	Liftoff	exon	56643878	56644067	.	+	.	ID=exon-XM_006506069.4-19;Parent=rna-XM_006506069.4;Dbxref=GeneID:243369,GenBank:XM_006506069.4,MGI:MGI:2674311;gbkey=mRNA;gene=Sspo;product=SCO-spondin%2C transcript variant X5;transcript_id=XM_006506069.4;extra_copy_number=0
CM058246.1	Liftoff	exon	56644174	56644268	.	+	.	ID=exon-XM_006506069.4-20;Parent=rna-XM_006506069.4;Dbxref=GeneID:243369,GenBank:XM_006506069.4,MGI:MGI:2674311;gbkey=mRNA;gene=Sspo;product=SCO-spondin%2C transcript variant X5;transcript_id=XM_006506069.4;extra_copy_number=0
CM058246.1	Liftoff	exon	56644476	56644732	.	+	.	ID=exon-XM_006506069.4-21;Parent=rna-XM_006506069.4;Dbxref=GeneID:243369,GenBank:XM_006506069.4,MGI:MGI:2674311;gbkey=mRNA;gene=Sspo;product=SCO-spondin%2C transcript variant X5;transcript_id=XM_006506069.4;extra_copy_number=0
CM058246.1	Liftoff	exon	56645010	56645144	.	+	.	ID=exon-XM_006506069.4-22;Parent=rna-XM_006506069.4;Dbxref=GeneID:243369,GenBank:XM_006506069.4,MGI:MGI:2674311;gbkey=mRNA;gene=Sspo;product=SCO-spondin%2C transcript variant X5;transcript_id=XM_006506069.4;extra_copy_number=0
CM058246.1	Liftoff	exon	56645874	56646070	.	+	.	ID=exon-XM_006506069.4-23;Parent=rna-XM_006506069.4;Dbxref=GeneID:243369,GenBank:XM_006506069.4,MGI:MGI:2674311;gbkey=mRNA;gene=Sspo;product=SCO-spondin%2C transcript variant X5;transcript_id=XM_006506069.4;extra_copy_number=0
CM058246.1	Liftoff	exon	56646207	56646334	.	+	.	ID=exon-XM_006506069.4-24;Parent=rna-XM_006506069.4;Dbxref=GeneID:243369,GenBank:XM_006506069.4,MGI:MGI:2674311;gbkey=mRNA;gene=Sspo;product=SCO-spondin%2C transcript variant X5;transcript_id=XM_006506069.4;extra_copy_number=0
CM058246.1	Liftoff	exon	56646425	56646534	.	+	.	ID=exon-XM_006506069.4-25;Parent=rna-XM_006506069.4;Dbxref=GeneID:243369,GenBank:XM_006506069.4,MGI:MGI:2674311;gbkey=mRNA;gene=Sspo;product=SCO-spondin%2C transcript variant X5;transcript_id=XM_006506069.4;extra_copy_number=0
CM058246.1	Liftoff	exon	56646861	56647010	.	+	.	ID=exon-XM_006506069.4-26;Parent=rna-XM_006506069.4;Dbxref=GeneID:243369,GenBank:XM_006506069.4,MGI:MGI:2674311;gbkey=mRNA;gene=Sspo;product=SCO-spondin%2C transcript variant X5;transcript_id=XM_006506069.4;extra_copy_number=0
CM058246.1	Liftoff	exon	56647104	56647197	.	+	.	ID=exon-XM_006506069.4-27;Parent=rna-XM_006506069.4;Dbxref=GeneID:243369,GenBank:XM_006506069.4,MGI:MGI:2674311;gbkey=mRNA;gene=Sspo;product=SCO-spondin%2C transcript variant X5;transcript_id=XM_006506069.4;extra_copy_number=0
CM058246.1	Liftoff	exon	56647281	56647450	.	+	.	ID=exon-XM_006506069.4-28;Parent=rna-XM_006506069.4;Dbxref=GeneID:243369,GenBank:XM_006506069.4,MGI:MGI:2674311;gbkey=mRNA;gene=Sspo;product=SCO-spondin%2C transcript variant X5;transcript_id=XM_006506069.4;extra_copy_number=0
CM058246.1	Liftoff	exon	56647675	56647908	.	+	.	ID=exon-XM_006506069.4-29;Parent=rna-XM_006506069.4;Dbxref=GeneID:243369,GenBank:XM_006506069.4,MGI:MGI:2674311;gbkey=mRNA;gene=Sspo;product=SCO-spondin%2C transcript variant X5;transcript_id=XM_006506069.4;extra_copy_number=0
CM058246.1	Liftoff	exon	56648375	56648596	.	+	.	ID=exon-XM_006506069.4-30;Parent=rna-XM_006506069.4;Dbxref=GeneID:243369,GenBank:XM_006506069.4,MGI:MGI:2674311;gbkey=mRNA;gene=Sspo;product=SCO-spondin%2C transcript variant X5;transcript_id=XM_006506069.4;extra_copy_number=0
CM058246.1	Liftoff	exon	56649017	56649253	.	+	.	ID=exon-XM_006506069.4-31;Parent=rna-XM_006506069.4;Dbxref=GeneID:243369,GenBank:XM_006506069.4,MGI:MGI:2674311;gbkey=mRNA;gene=Sspo;product=SCO-spondin%2C transcript variant X5;transcript_id=XM_006506069.4;extra_copy_number=0
CM058246.1	Liftoff	exon	56650211	56650302	.	+	.	ID=exon-XM_006506069.4-32;Parent=rna-XM_006506069.4;Dbxref=GeneID:243369,GenBank:XM_006506069.4,MGI:MGI:2674311;gbkey=mRNA;gene=Sspo;product=SCO-spondin%2C transcript variant X5;transcript_id=XM_006506069.4;extra_copy_number=0
CM058246.1	Liftoff	exon	56650380	56650611	.	+	.	ID=exon-XM_006506069.4-33;Parent=rna-XM_006506069.4;Dbxref=GeneID:243369,GenBank:XM_006506069.4,MGI:MGI:2674311;gbkey=mRNA;gene=Sspo;product=SCO-spondin%2C transcript variant X5;transcript_id=XM_006506069.4;extra_copy_number=0
CM058246.1	Liftoff	exon	56650763	56650915	.	+	.	ID=exon-XM_006506069.4-34;Parent=rna-XM_006506069.4;Dbxref=GeneID:243369,GenBank:XM_006506069.4,MGI:MGI:2674311;gbkey=mRNA;gene=Sspo;product=SCO-spondin%2C transcript variant X5;transcript_id=XM_006506069.4;extra_copy_number=0
CM058246.1	Liftoff	exon	56651172	56651312	.	+	.	ID=exon-XM_006506069.4-35;Parent=rna-XM_006506069.4;Dbxref=GeneID:243369,GenBank:XM_006506069.4,MGI:MGI:2674311;gbkey=mRNA;gene=Sspo;product=SCO-spondin%2C transcript variant X5;transcript_id=XM_006506069.4;extra_copy_number=0
CM058246.1	Liftoff	exon	56651382	56651564	.	+	.	ID=exon-XM_006506069.4-36;Parent=rna-XM_006506069.4;Dbxref=GeneID:243369,GenBank:XM_006506069.4,MGI:MGI:2674311;gbkey=mRNA;gene=Sspo;product=SCO-spondin%2C transcript variant X5;transcript_id=XM_006506069.4;extra_copy_number=0
CM058246.1	Liftoff	exon	56651694	56651844	.	+	.	ID=exon-XM_006506069.4-37;Parent=rna-XM_006506069.4;Dbxref=GeneID:243369,GenBank:XM_006506069.4,MGI:MGI:2674311;gbkey=mRNA;gene=Sspo;product=SCO-spondin%2C transcript variant X5;transcript_id=XM_006506069.4;extra_copy_number=0
CM058246.1	Liftoff	exon	56652360	56652513	.	+	.	ID=exon-XM_006506069.4-38;Parent=rna-XM_006506069.4;Dbxref=GeneID:243369,GenBank:XM_006506069.4,MGI:MGI:2674311;gbkey=mRNA;gene=Sspo;product=SCO-spondin%2C transcript variant X5;transcript_id=XM_006506069.4;extra_copy_number=0
CM058246.1	Liftoff	exon	56652637	56652691	.	+	.	ID=exon-XM_006506069.4-39;Parent=rna-XM_006506069.4;Dbxref=GeneID:243369,GenBank:XM_006506069.4,MGI:MGI:2674311;gbkey=mRNA;gene=Sspo;product=SCO-spondin%2C transcript variant X5;transcript_id=XM_006506069.4;extra_copy_number=0
CM058246.1	Liftoff	exon	56653194	56653304	.	+	.	ID=exon-XM_006506069.4-40;Parent=rna-XM_006506069.4;Dbxref=GeneID:243369,GenBank:XM_006506069.4,MGI:MGI:2674311;gbkey=mRNA;gene=Sspo;product=SCO-spondin%2C transcript variant X5;transcript_id=XM_006506069.4;extra_copy_number=0
CM058246.1	Liftoff	exon	56653580	56653774	.	+	.	ID=exon-XM_006506069.4-41;Parent=rna-XM_006506069.4;Dbxref=GeneID:243369,GenBank:XM_006506069.4,MGI:MGI:2674311;gbkey=mRNA;gene=Sspo;product=SCO-spondin%2C transcript variant X5;transcript_id=XM_006506069.4;extra_copy_number=0
CM058246.1	Liftoff	exon	56653862	56653989	.	+	.	ID=exon-XM_006506069.4-42;Parent=rna-XM_006506069.4;Dbxref=GeneID:243369,GenBank:XM_006506069.4,MGI:MGI:2674311;gbkey=mRNA;gene=Sspo;product=SCO-spondin%2C transcript variant X5;transcript_id=XM_006506069.4;extra_copy_number=0
CM058246.1	Liftoff	exon	56654503	56654668	.	+	.	ID=exon-XM_006506069.4-43;Parent=rna-XM_006506069.4;Dbxref=GeneID:243369,GenBank:XM_006506069.4,MGI:MGI:2674311;gbkey=mRNA;gene=Sspo;product=SCO-spondin%2C transcript variant X5;transcript_id=XM_006506069.4;extra_copy_number=0
CM058246.1	Liftoff	exon	56654742	56654895	.	+	.	ID=exon-XM_006506069.4-44;Parent=rna-XM_006506069.4;Dbxref=GeneID:243369,GenBank:XM_006506069.4,MGI:MGI:2674311;gbkey=mRNA;gene=Sspo;product=SCO-spondin%2C transcript variant X5;transcript_id=XM_006506069.4;extra_copy_number=0
CM058246.1	Liftoff	exon	56655362	56655425	.	+	.	ID=exon-XM_006506069.4-45;Parent=rna-XM_006506069.4;Dbxref=GeneID:243369,GenBank:XM_006506069.4,MGI:MGI:2674311;gbkey=mRNA;gene=Sspo;product=SCO-spondin%2C transcript variant X5;transcript_id=XM_006506069.4;extra_copy_number=0
CM058246.1	Liftoff	exon	56656062	56656119	.	+	.	ID=exon-XM_006506069.4-46;Parent=rna-XM_006506069.4;Dbxref=GeneID:243369,GenBank:XM_006506069.4,MGI:MGI:2674311;gbkey=mRNA;gene=Sspo;product=SCO-spondin%2C transcript variant X5;transcript_id=XM_006506069.4;extra_copy_number=0
CM058246.1	Liftoff	exon	56657374	56657496	.	+	.	ID=exon-XM_006506069.4-47;Parent=rna-XM_006506069.4;Dbxref=GeneID:243369,GenBank:XM_006506069.4,MGI:MGI:2674311;gbkey=mRNA;gene=Sspo;product=SCO-spondin%2C transcript variant X5;transcript_id=XM_006506069.4;extra_copy_number=0
CM058246.1	Liftoff	exon	56657783	56657926	.	+	.	ID=exon-XM_006506069.4-48;Parent=rna-XM_006506069.4;Dbxref=GeneID:243369,GenBank:XM_006506069.4,MGI:MGI:2674311;gbkey=mRNA;gene=Sspo;product=SCO-spondin%2C transcript variant X5;transcript_id=XM_006506069.4;extra_copy_number=0
CM058246.1	Liftoff	exon	56659299	56659469	.	+	.	ID=exon-XM_006506069.4-49;Parent=rna-XM_006506069.4;Dbxref=GeneID:243369,GenBank:XM_006506069.4,MGI:MGI:2674311;gbkey=mRNA;gene=Sspo;product=SCO-spondin%2C transcript variant X5;transcript_id=XM_006506069.4;extra_copy_number=0
CM058246.1	Liftoff	exon	56659554	56659718	.	+	.	ID=exon-XM_006506069.4-50;Parent=rna-XM_006506069.4;Dbxref=GeneID:243369,GenBank:XM_006506069.4,MGI:MGI:2674311;gbkey=mRNA;gene=Sspo;product=SCO-spondin%2C transcript variant X5;transcript_id=XM_006506069.4;extra_copy_number=0
CM058246.1	Liftoff	exon	56660287	56660466	.	+	.	ID=exon-XM_006506069.4-51;Parent=rna-XM_006506069.4;Dbxref=GeneID:243369,GenBank:XM_006506069.4,MGI:MGI:2674311;gbkey=mRNA;gene=Sspo;product=SCO-spondin%2C transcript variant X5;transcript_id=XM_006506069.4;extra_copy_number=0
CM058246.1	Liftoff	exon	56660567	56660689	.	+	.	ID=exon-XM_006506069.4-52;Parent=rna-XM_006506069.4;Dbxref=GeneID:243369,GenBank:XM_006506069.4,MGI:MGI:2674311;gbkey=mRNA;gene=Sspo;product=SCO-spondin%2C transcript variant X5;transcript_id=XM_006506069.4;extra_copy_number=0
CM058246.1	Liftoff	exon	56660770	56660899	.	+	.	ID=exon-XM_006506069.4-53;Parent=rna-XM_006506069.4;Dbxref=GeneID:243369,GenBank:XM_006506069.4,MGI:MGI:2674311;gbkey=mRNA;gene=Sspo;product=SCO-spondin%2C transcript variant X5;transcript_id=XM_006506069.4;extra_copy_number=0
CM058246.1	Liftoff	exon	56661055	56661180	.	+	.	ID=exon-XM_006506069.4-54;Parent=rna-XM_006506069.4;Dbxref=GeneID:243369,GenBank:XM_006506069.4,MGI:MGI:2674311;gbkey=mRNA;gene=Sspo;product=SCO-spondin%2C transcript variant X5;transcript_id=XM_006506069.4;extra_copy_number=0
CM058246.1	Liftoff	exon	56661337	56661428	.	+	.	ID=exon-XM_006506069.4-55;Parent=rna-XM_006506069.4;Dbxref=GeneID:243369,GenBank:XM_006506069.4,MGI:MGI:2674311;gbkey=mRNA;gene=Sspo;product=SCO-spondin%2C transcript variant X5;transcript_id=XM_006506069.4;extra_copy_number=0
CM058246.1	Liftoff	exon	56662263	56662436	.	+	.	ID=exon-XM_006506069.4-56;Parent=rna-XM_006506069.4;Dbxref=GeneID:243369,GenBank:XM_006506069.4,MGI:MGI:2674311;gbkey=mRNA;gene=Sspo;product=SCO-spondin%2C transcript variant X5;transcript_id=XM_006506069.4;extra_copy_number=0
CM058246.1	Liftoff	exon	56662693	56662857	.	+	.	ID=exon-XM_006506069.4-57;Parent=rna-XM_006506069.4;Dbxref=GeneID:243369,GenBank:XM_006506069.4,MGI:MGI:2674311;gbkey=mRNA;gene=Sspo;product=SCO-spondin%2C transcript variant X5;transcript_id=XM_006506069.4;extra_copy_number=0
CM058246.1	Liftoff	exon	56663378	56663627	.	+	.	ID=exon-XM_006506069.4-58;Parent=rna-XM_006506069.4;Dbxref=GeneID:243369,GenBank:XM_006506069.4,MGI:MGI:2674311;gbkey=mRNA;gene=Sspo;product=SCO-spondin%2C transcript variant X5;transcript_id=XM_006506069.4;extra_copy_number=0
CM058246.1	Liftoff	exon	56664482	56664528	.	+	.	ID=exon-XM_006506069.4-59;Parent=rna-XM_006506069.4;Dbxref=GeneID:243369,GenBank:XM_006506069.4,MGI:MGI:2674311;gbkey=mRNA;gene=Sspo;product=SCO-spondin%2C transcript variant X5;transcript_id=XM_006506069.4;extra_copy_number=0
CM058246.1	Liftoff	exon	56664678	56664848	.	+	.	ID=exon-XM_006506069.4-60;Parent=rna-XM_006506069.4;Dbxref=GeneID:243369,GenBank:XM_006506069.4,MGI:MGI:2674311;gbkey=mRNA;gene=Sspo;product=SCO-spondin%2C transcript variant X5;transcript_id=XM_006506069.4;extra_copy_number=0
CM058246.1	Liftoff	exon	56665174	56665305	.	+	.	ID=exon-XM_006506069.4-61;Parent=rna-XM_006506069.4;Dbxref=GeneID:243369,GenBank:XM_006506069.4,MGI:MGI:2674311;gbkey=mRNA;gene=Sspo;product=SCO-spondin%2C transcript variant X5;transcript_id=XM_006506069.4;extra_copy_number=0
CM058246.1	Liftoff	exon	56665518	56665663	.	+	.	ID=exon-XM_006506069.4-62;Parent=rna-XM_006506069.4;Dbxref=GeneID:243369,GenBank:XM_006506069.4,MGI:MGI:2674311;gbkey=mRNA;gene=Sspo;product=SCO-spondin%2C transcript variant X5;transcript_id=XM_006506069.4;extra_copy_number=0
CM058246.1	Liftoff	exon	56666366	56666460	.	+	.	ID=exon-XM_006506069.4-63;Parent=rna-XM_006506069.4;Dbxref=GeneID:243369,GenBank:XM_006506069.4,MGI:MGI:2674311;gbkey=mRNA;gene=Sspo;product=SCO-spondin%2C transcript variant X5;transcript_id=XM_006506069.4;extra_copy_number=0
CM058246.1	Liftoff	exon	56667311	56667363	.	+	.	ID=exon-XM_006506069.4-64;Parent=rna-XM_006506069.4;Dbxref=GeneID:243369,GenBank:XM_006506069.4,MGI:MGI:2674311;gbkey=mRNA;gene=Sspo;product=SCO-spondin%2C transcript variant X5;transcript_id=XM_006506069.4;extra_copy_number=0
CM058246.1	Liftoff	exon	56667527	56667733	.	+	.	ID=exon-XM_006506069.4-65;Parent=rna-XM_006506069.4;Dbxref=GeneID:243369,GenBank:XM_006506069.4,MGI:MGI:2674311;gbkey=mRNA;gene=Sspo;product=SCO-spondin%2C transcript variant X5;transcript_id=XM_006506069.4;extra_copy_number=0
CM058246.1	Liftoff	exon	56667866	56668036	.	+	.	ID=exon-XM_006506069.4-66;Parent=rna-XM_006506069.4;Dbxref=GeneID:243369,GenBank:XM_006506069.4,MGI:MGI:2674311;gbkey=mRNA;gene=Sspo;product=SCO-spondin%2C transcript variant X5;transcript_id=XM_006506069.4;extra_copy_number=0
CM058246.1	Liftoff	exon	56668144	56668223	.	+	.	ID=exon-XM_006506069.4-67;Parent=rna-XM_006506069.4;Dbxref=GeneID:243369,GenBank:XM_006506069.4,MGI:MGI:2674311;gbkey=mRNA;gene=Sspo;product=SCO-spondin%2C transcript variant X5;transcript_id=XM_006506069.4;extra_copy_number=0
CM058246.1	Liftoff	exon	56669561	56669730	.	+	.	ID=exon-XM_006506069.4-68;Parent=rna-XM_006506069.4;Dbxref=GeneID:243369,GenBank:XM_006506069.4,MGI:MGI:2674311;gbkey=mRNA;gene=Sspo;product=SCO-spondin%2C transcript variant X5;transcript_id=XM_006506069.4;extra_copy_number=0
CM058246.1	Liftoff	exon	56670202	56670248	.	+	.	ID=exon-XM_006506069.4-69;Parent=rna-XM_006506069.4;Dbxref=GeneID:243369,GenBank:XM_006506069.4,MGI:MGI:2674311;gbkey=mRNA;gene=Sspo;product=SCO-spondin%2C transcript variant X5;transcript_id=XM_006506069.4;extra_copy_number=0
CM058246.1	Liftoff	exon	56670349	56670540	.	+	.	ID=exon-XM_006506069.4-70;Parent=rna-XM_006506069.4;Dbxref=GeneID:243369,GenBank:XM_006506069.4,MGI:MGI:2674311;gbkey=mRNA;gene=Sspo;product=SCO-spondin%2C transcript variant X5;transcript_id=XM_006506069.4;extra_copy_number=0
CM058246.1	Liftoff	exon	56670659	56670829	.	+	.	ID=exon-XM_006506069.4-71;Parent=rna-XM_006506069.4;Dbxref=GeneID:243369,GenBank:XM_006506069.4,MGI:MGI:2674311;gbkey=mRNA;gene=Sspo;product=SCO-spondin%2C transcript variant X5;transcript_id=XM_006506069.4;extra_copy_number=0
CM058246.1	Liftoff	exon	56671059	56671259	.	+	.	ID=exon-XM_006506069.4-72;Parent=rna-XM_006506069.4;Dbxref=GeneID:243369,GenBank:XM_006506069.4,MGI:MGI:2674311;gbkey=mRNA;gene=Sspo;product=SCO-spondin%2C transcript variant X5;transcript_id=XM_006506069.4;extra_copy_number=0
CM058246.1	Liftoff	exon	56671541	56671637	.	+	.	ID=exon-XM_006506069.4-73;Parent=rna-XM_006506069.4;Dbxref=GeneID:243369,GenBank:XM_006506069.4,MGI:MGI:2674311;gbkey=mRNA;gene=Sspo;product=SCO-spondin%2C transcript variant X5;transcript_id=XM_006506069.4;extra_copy_number=0
CM058246.1	Liftoff	exon	56671733	56671932	.	+	.	ID=exon-XM_006506069.4-74;Parent=rna-XM_006506069.4;Dbxref=GeneID:243369,GenBank:XM_006506069.4,MGI:MGI:2674311;gbkey=mRNA;gene=Sspo;product=SCO-spondin%2C transcript variant X5;transcript_id=XM_006506069.4;extra_copy_number=0
CM058246.1	Liftoff	exon	56672221	56672387	.	+	.	ID=exon-XM_006506069.4-75;Parent=rna-XM_006506069.4;Dbxref=GeneID:243369,GenBank:XM_006506069.4,MGI:MGI:2674311;gbkey=mRNA;gene=Sspo;product=SCO-spondin%2C transcript variant X5;transcript_id=XM_006506069.4;extra_copy_number=0
CM058246.1	Liftoff	exon	56673207	56673367	.	+	.	ID=exon-XM_006506069.4-76;Parent=rna-XM_006506069.4;Dbxref=GeneID:243369,GenBank:XM_006506069.4,MGI:MGI:2674311;gbkey=mRNA;gene=Sspo;product=SCO-spondin%2C transcript variant X5;transcript_id=XM_006506069.4;extra_copy_number=0
CM058246.1	Liftoff	exon	56673508	56673731	.	+	.	ID=exon-XM_006506069.4-77;Parent=rna-XM_006506069.4;Dbxref=GeneID:243369,GenBank:XM_006506069.4,MGI:MGI:2674311;gbkey=mRNA;gene=Sspo;product=SCO-spondin%2C transcript variant X5;transcript_id=XM_006506069.4;extra_copy_number=0
CM058246.1	Liftoff	exon	56673950	56673991	.	+	.	ID=exon-XM_006506069.4-78;Parent=rna-XM_006506069.4;Dbxref=GeneID:243369,GenBank:XM_006506069.4,MGI:MGI:2674311;gbkey=mRNA;gene=Sspo;product=SCO-spondin%2C transcript variant X5;transcript_id=XM_006506069.4;extra_copy_number=0
CM058246.1	Liftoff	exon	56674132	56674287	.	+	.	ID=exon-XM_006506069.4-79;Parent=rna-XM_006506069.4;Dbxref=GeneID:243369,GenBank:XM_006506069.4,MGI:MGI:2674311;gbkey=mRNA;gene=Sspo;product=SCO-spondin%2C transcript variant X5;transcript_id=XM_006506069.4;extra_copy_number=0
CM058246.1	Liftoff	exon	56674809	56675018	.	+	.	ID=exon-XM_006506069.4-80;Parent=rna-XM_006506069.4;Dbxref=GeneID:243369,GenBank:XM_006506069.4,MGI:MGI:2674311;gbkey=mRNA;gene=Sspo;product=SCO-spondin%2C transcript variant X5;transcript_id=XM_006506069.4;extra_copy_number=0
CM058246.1	Liftoff	exon	56675237	56675404	.	+	.	ID=exon-XM_006506069.4-81;Parent=rna-XM_006506069.4;Dbxref=GeneID:243369,GenBank:XM_006506069.4,MGI:MGI:2674311;gbkey=mRNA;gene=Sspo;product=SCO-spondin%2C transcript variant X5;transcript_id=XM_006506069.4;extra_copy_number=0
CM058246.1	Liftoff	exon	56676605	56676736	.	+	.	ID=exon-XM_006506069.4-82;Parent=rna-XM_006506069.4;Dbxref=GeneID:243369,GenBank:XM_006506069.4,MGI:MGI:2674311;gbkey=mRNA;gene=Sspo;product=SCO-spondin%2C transcript variant X5;transcript_id=XM_006506069.4;extra_copy_number=0
CM058246.1	Liftoff	exon	56676832	56677078	.	+	.	ID=exon-XM_006506069.4-83;Parent=rna-XM_006506069.4;Dbxref=GeneID:243369,GenBank:XM_006506069.4,MGI:MGI:2674311;gbkey=mRNA;gene=Sspo;product=SCO-spondin%2C transcript variant X5;transcript_id=XM_006506069.4;extra_copy_number=0
CM058246.1	Liftoff	exon	56677310	56677462	.	+	.	ID=exon-XM_006506069.4-84;Parent=rna-XM_006506069.4;Dbxref=GeneID:243369,GenBank:XM_006506069.4,MGI:MGI:2674311;gbkey=mRNA;gene=Sspo;product=SCO-spondin%2C transcript variant X5;transcript_id=XM_006506069.4;extra_copy_number=0
CM058246.1	Liftoff	exon	56677537	56677583	.	+	.	ID=exon-XM_006506069.4-85;Parent=rna-XM_006506069.4;Dbxref=GeneID:243369,GenBank:XM_006506069.4,MGI:MGI:2674311;gbkey=mRNA;gene=Sspo;product=SCO-spondin%2C transcript variant X5;transcript_id=XM_006506069.4;extra_copy_number=0
CM058246.1	Liftoff	exon	56677725	56678069	.	+	.	ID=exon-XM_006506069.4-86;Parent=rna-XM_006506069.4;Dbxref=GeneID:243369,GenBank:XM_006506069.4,MGI:MGI:2674311;gbkey=mRNA;gene=Sspo;product=SCO-spondin%2C transcript variant X5;transcript_id=XM_006506069.4;extra_copy_number=0
CM058246.1	Liftoff	exon	56678316	56678483	.	+	.	ID=exon-XM_006506069.4-87;Parent=rna-XM_006506069.4;Dbxref=GeneID:243369,GenBank:XM_006506069.4,MGI:MGI:2674311;gbkey=mRNA;gene=Sspo;product=SCO-spondin%2C transcript variant X5;transcript_id=XM_006506069.4;extra_copy_number=0
CM058246.1	Liftoff	exon	56679005	56679135	.	+	.	ID=exon-XM_006506069.4-88;Parent=rna-XM_006506069.4;Dbxref=GeneID:243369,GenBank:XM_006506069.4,MGI:MGI:2674311;gbkey=mRNA;gene=Sspo;product=SCO-spondin%2C transcript variant X5;transcript_id=XM_006506069.4;extra_copy_number=0
CM058246.1	Liftoff	exon	56679390	56679514	.	+	.	ID=exon-XM_006506069.4-89;Parent=rna-XM_006506069.4;Dbxref=GeneID:243369,GenBank:XM_006506069.4,MGI:MGI:2674311;gbkey=mRNA;gene=Sspo;product=SCO-spondin%2C transcript variant X5;transcript_id=XM_006506069.4;extra_copy_number=0
CM058246.1	Liftoff	exon	56679770	56679816	.	+	.	ID=exon-XM_006506069.4-90;Parent=rna-XM_006506069.4;Dbxref=GeneID:243369,GenBank:XM_006506069.4,MGI:MGI:2674311;gbkey=mRNA;gene=Sspo;product=SCO-spondin%2C transcript variant X5;transcript_id=XM_006506069.4;extra_copy_number=0
CM058246.1	Liftoff	exon	56680049	56680327	.	+	.	ID=exon-XM_006506069.4-91;Parent=rna-XM_006506069.4;Dbxref=GeneID:243369,GenBank:XM_006506069.4,MGI:MGI:2674311;gbkey=mRNA;gene=Sspo;product=SCO-spondin%2C transcript variant X5;transcript_id=XM_006506069.4;extra_copy_number=0
CM058246.1	Liftoff	exon	56680652	56680810	.	+	.	ID=exon-XM_006506069.4-92;Parent=rna-XM_006506069.4;Dbxref=GeneID:243369,GenBank:XM_006506069.4,MGI:MGI:2674311;gbkey=mRNA;gene=Sspo;product=SCO-spondin%2C transcript variant X5;transcript_id=XM_006506069.4;extra_copy_number=0
CM058246.1	Liftoff	exon	56680979	56681095	.	+	.	ID=exon-XM_006506069.4-93;Parent=rna-XM_006506069.4;Dbxref=GeneID:243369,GenBank:XM_006506069.4,MGI:MGI:2674311;gbkey=mRNA;gene=Sspo;product=SCO-spondin%2C transcript variant X5;transcript_id=XM_006506069.4;extra_copy_number=0
CM058246.1	Liftoff	exon	56681731	56681869	.	+	.	ID=exon-XM_006506069.4-94;Parent=rna-XM_006506069.4;Dbxref=GeneID:243369,GenBank:XM_006506069.4,MGI:MGI:2674311;gbkey=mRNA;gene=Sspo;product=SCO-spondin%2C transcript variant X5;transcript_id=XM_006506069.4;extra_copy_number=0
CM058246.1	Liftoff	exon	56682015	56682217	.	+	.	ID=exon-XM_006506069.4-95;Parent=rna-XM_006506069.4;Dbxref=GeneID:243369,GenBank:XM_006506069.4,MGI:MGI:2674311;gbkey=mRNA;gene=Sspo;product=SCO-spondin%2C transcript variant X5;transcript_id=XM_006506069.4;extra_copy_number=0
CM058246.1	Liftoff	exon	56683043	56683170	.	+	.	ID=exon-XM_006506069.4-96;Parent=rna-XM_006506069.4;Dbxref=GeneID:243369,GenBank:XM_006506069.4,MGI:MGI:2674311;gbkey=mRNA;gene=Sspo;product=SCO-spondin%2C transcript variant X5;transcript_id=XM_006506069.4;extra_copy_number=0
CM058246.1	Liftoff	exon	56683287	56683429	.	+	.	ID=exon-XM_006506069.4-97;Parent=rna-XM_006506069.4;Dbxref=GeneID:243369,GenBank:XM_006506069.4,MGI:MGI:2674311;gbkey=mRNA;gene=Sspo;product=SCO-spondin%2C transcript variant X5;transcript_id=XM_006506069.4;extra_copy_number=0
CM058246.1	Liftoff	exon	56683526	56683572	.	+	.	ID=exon-XM_006506069.4-98;Parent=rna-XM_006506069.4;Dbxref=GeneID:243369,GenBank:XM_006506069.4,MGI:MGI:2674311;gbkey=mRNA;gene=Sspo;product=SCO-spondin%2C transcript variant X5;transcript_id=XM_006506069.4;extra_copy_number=0
CM058246.1	Liftoff	exon	56684282	56684490	.	+	.	ID=exon-XM_006506069.4-99;Parent=rna-XM_006506069.4;Dbxref=GeneID:243369,GenBank:XM_006506069.4,MGI:MGI:2674311;gbkey=mRNA;gene=Sspo;product=SCO-spondin%2C transcript variant X5;transcript_id=XM_006506069.4;extra_copy_number=0
CM058246.1	Liftoff	exon	56685018	56685113	.	+	.	ID=exon-XM_006506069.4-100;Parent=rna-XM_006506069.4;Dbxref=GeneID:243369,GenBank:XM_006506069.4,MGI:MGI:2674311;gbkey=mRNA;gene=Sspo;product=SCO-spondin%2C transcript variant X5;transcript_id=XM_006506069.4;extra_copy_number=0
CM058246.1	Liftoff	exon	56685240	56685309	.	+	.	ID=exon-XM_006506069.4-101;Parent=rna-XM_006506069.4;Dbxref=GeneID:243369,GenBank:XM_006506069.4,MGI:MGI:2674311;gbkey=mRNA;gene=Sspo;product=SCO-spondin%2C transcript variant X5;transcript_id=XM_006506069.4;extra_copy_number=0
CM058246.1	Liftoff	exon	56685551	56685681	.	+	.	ID=exon-XM_006506069.4-102;Parent=rna-XM_006506069.4;Dbxref=GeneID:243369,GenBank:XM_006506069.4,MGI:MGI:2674311;gbkey=mRNA;gene=Sspo;product=SCO-spondin%2C transcript variant X5;transcript_id=XM_006506069.4;extra_copy_number=0
CM058246.1	Liftoff	exon	56687278	56688169	.	+	.	ID=exon-XM_006506069.4-103;Parent=rna-XM_006506069.4;Dbxref=GeneID:243369,GenBank:XM_006506069.4,MGI:MGI:2674311;gbkey=mRNA;gene=Sspo;product=SCO-spondin%2C transcript variant X5;transcript_id=XM_006506069.4;extra_copy_number=0
CM058246.1	Liftoff	CDS	56635133	56635182	.	+	.	ID=cds-XP_006506132.1;Parent=rna-XM_006506069.4;Dbxref=GeneID:243369,GenBank:XP_006506132.1,MGI:MGI:2674311;Name=XP_006506132.1;gbkey=CDS;gene=Sspo;product=SCO-spondin isoform X5;protein_id=XP_006506132.1;extra_copy_number=0
CM058246.1	Liftoff	CDS	56635401	56635583	.	+	.	ID=cds-XP_006506132.1;Parent=rna-XM_006506069.4;Dbxref=GeneID:243369,GenBank:XP_006506132.1,MGI:MGI:2674311;Name=XP_006506132.1;gbkey=CDS;gene=Sspo;product=SCO-spondin isoform X5;protein_id=XP_006506132.1;extra_copy_number=0
CM058246.1	Liftoff	CDS	56636010	56636092	.	+	.	ID=cds-XP_006506132.1;Parent=rna-XM_006506069.4;Dbxref=GeneID:243369,GenBank:XP_006506132.1,MGI:MGI:2674311;Name=XP_006506132.1;gbkey=CDS;gene=Sspo;product=SCO-spondin isoform X5;protein_id=XP_006506132.1;extra_copy_number=0
CM058246.1	Liftoff	CDS	56636269	56636448	.	+	.	ID=cds-XP_006506132.1;Parent=rna-XM_006506069.4;Dbxref=GeneID:243369,GenBank:XP_006506132.1,MGI:MGI:2674311;Name=XP_006506132.1;gbkey=CDS;gene=Sspo;product=SCO-spondin isoform X5;protein_id=XP_006506132.1;extra_copy_number=0
CM058246.1	Liftoff	CDS	56636639	56636883	.	+	.	ID=cds-XP_006506132.1;Parent=rna-XM_006506069.4;Dbxref=GeneID:243369,GenBank:XP_006506132.1,MGI:MGI:2674311;Name=XP_006506132.1;gbkey=CDS;gene=Sspo;product=SCO-spondin isoform X5;protein_id=XP_006506132.1;extra_copy_number=0
CM058246.1	Liftoff	CDS	56636975	56637074	.	+	.	ID=cds-XP_006506132.1;Parent=rna-XM_006506069.4;Dbxref=GeneID:243369,GenBank:XP_006506132.1,MGI:MGI:2674311;Name=XP_006506132.1;gbkey=CDS;gene=Sspo;product=SCO-spondin isoform X5;protein_id=XP_006506132.1;extra_copy_number=0
CM058246.1	Liftoff	CDS	56637966	56638124	.	+	.	ID=cds-XP_006506132.1;Parent=rna-XM_006506069.4;Dbxref=GeneID:243369,GenBank:XP_006506132.1,MGI:MGI:2674311;Name=XP_006506132.1;gbkey=CDS;gene=Sspo;product=SCO-spondin isoform X5;protein_id=XP_006506132.1;extra_copy_number=0
CM058246.1	Liftoff	CDS	56638242	56638321	.	+	.	ID=cds-XP_006506132.1;Parent=rna-XM_006506069.4;Dbxref=GeneID:243369,GenBank:XP_006506132.1,MGI:MGI:2674311;Name=XP_006506132.1;gbkey=CDS;gene=Sspo;product=SCO-spondin isoform X5;protein_id=XP_006506132.1;extra_copy_number=0
CM058246.1	Liftoff	CDS	56638637	56638789	.	+	.	ID=cds-XP_006506132.1;Parent=rna-XM_006506069.4;Dbxref=GeneID:243369,GenBank:XP_006506132.1,MGI:MGI:2674311;Name=XP_006506132.1;gbkey=CDS;gene=Sspo;product=SCO-spondin isoform X5;protein_id=XP_006506132.1;extra_copy_number=0
CM058246.1	Liftoff	CDS	56639067	56639238	.	+	.	ID=cds-XP_006506132.1;Parent=rna-XM_006506069.4;Dbxref=GeneID:243369,GenBank:XP_006506132.1,MGI:MGI:2674311;Name=XP_006506132.1;gbkey=CDS;gene=Sspo;product=SCO-spondin isoform X5;protein_id=XP_006506132.1;extra_copy_number=0
CM058246.1	Liftoff	CDS	56639367	56639607	.	+	.	ID=cds-XP_006506132.1;Parent=rna-XM_006506069.4;Dbxref=GeneID:243369,GenBank:XP_006506132.1,MGI:MGI:2674311;Name=XP_006506132.1;gbkey=CDS;gene=Sspo;product=SCO-spondin isoform X5;protein_id=XP_006506132.1;extra_copy_number=0
CM058246.1	Liftoff	CDS	56639839	56639983	.	+	.	ID=cds-XP_006506132.1;Parent=rna-XM_006506069.4;Dbxref=GeneID:243369,GenBank:XP_006506132.1,MGI:MGI:2674311;Name=XP_006506132.1;gbkey=CDS;gene=Sspo;product=SCO-spondin isoform X5;protein_id=XP_006506132.1;extra_copy_number=0
CM058246.1	Liftoff	CDS	56640880	56640997	.	+	.	ID=cds-XP_006506132.1;Parent=rna-XM_006506069.4;Dbxref=GeneID:243369,GenBank:XP_006506132.1,MGI:MGI:2674311;Name=XP_006506132.1;gbkey=CDS;gene=Sspo;product=SCO-spondin isoform X5;protein_id=XP_006506132.1;extra_copy_number=0
CM058246.1	Liftoff	CDS	56641588	56641763	.	+	.	ID=cds-XP_006506132.1;Parent=rna-XM_006506069.4;Dbxref=GeneID:243369,GenBank:XP_006506132.1,MGI:MGI:2674311;Name=XP_006506132.1;gbkey=CDS;gene=Sspo;product=SCO-spondin isoform X5;protein_id=XP_006506132.1;extra_copy_number=0
CM058246.1	Liftoff	CDS	56641843	56642067	.	+	.	ID=cds-XP_006506132.1;Parent=rna-XM_006506069.4;Dbxref=GeneID:243369,GenBank:XP_006506132.1,MGI:MGI:2674311;Name=XP_006506132.1;gbkey=CDS;gene=Sspo;product=SCO-spondin isoform X5;protein_id=XP_006506132.1;extra_copy_number=0
CM058246.1	Liftoff	CDS	56642214	56642379	.	+	.	ID=cds-XP_006506132.1;Parent=rna-XM_006506069.4;Dbxref=GeneID:243369,GenBank:XP_006506132.1,MGI:MGI:2674311;Name=XP_006506132.1;gbkey=CDS;gene=Sspo;product=SCO-spondin isoform X5;protein_id=XP_006506132.1;extra_copy_number=0
CM058246.1	Liftoff	CDS	56642572	56642806	.	+	.	ID=cds-XP_006506132.1;Parent=rna-XM_006506069.4;Dbxref=GeneID:243369,GenBank:XP_006506132.1,MGI:MGI:2674311;Name=XP_006506132.1;gbkey=CDS;gene=Sspo;product=SCO-spondin isoform X5;protein_id=XP_006506132.1;extra_copy_number=0
CM058246.1	Liftoff	CDS	56643878	56644067	.	+	.	ID=cds-XP_006506132.1;Parent=rna-XM_006506069.4;Dbxref=GeneID:243369,GenBank:XP_006506132.1,MGI:MGI:2674311;Name=XP_006506132.1;gbkey=CDS;gene=Sspo;product=SCO-spondin isoform X5;protein_id=XP_006506132.1;extra_copy_number=0
CM058246.1	Liftoff	CDS	56644174	56644268	.	+	.	ID=cds-XP_006506132.1;Parent=rna-XM_006506069.4;Dbxref=GeneID:243369,GenBank:XP_006506132.1,MGI:MGI:2674311;Name=XP_006506132.1;gbkey=CDS;gene=Sspo;product=SCO-spondin isoform X5;protein_id=XP_006506132.1;extra_copy_number=0
CM058246.1	Liftoff	CDS	56644476	56644732	.	+	.	ID=cds-XP_006506132.1;Parent=rna-XM_006506069.4;Dbxref=GeneID:243369,GenBank:XP_006506132.1,MGI:MGI:2674311;Name=XP_006506132.1;gbkey=CDS;gene=Sspo;product=SCO-spondin isoform X5;protein_id=XP_006506132.1;extra_copy_number=0
CM058246.1	Liftoff	CDS	56645010	56645144	.	+	.	ID=cds-XP_006506132.1;Parent=rna-XM_006506069.4;Dbxref=GeneID:243369,GenBank:XP_006506132.1,MGI:MGI:2674311;Name=XP_006506132.1;gbkey=CDS;gene=Sspo;product=SCO-spondin isoform X5;protein_id=XP_006506132.1;extra_copy_number=0
CM058246.1	Liftoff	CDS	56645874	56646070	.	+	.	ID=cds-XP_006506132.1;Parent=rna-XM_006506069.4;Dbxref=GeneID:243369,GenBank:XP_006506132.1,MGI:MGI:2674311;Name=XP_006506132.1;gbkey=CDS;gene=Sspo;product=SCO-spondin isoform X5;protein_id=XP_006506132.1;extra_copy_number=0
CM058246.1	Liftoff	CDS	56646207	56646334	.	+	.	ID=cds-XP_006506132.1;Parent=rna-XM_006506069.4;Dbxref=GeneID:243369,GenBank:XP_006506132.1,MGI:MGI:2674311;Name=XP_006506132.1;gbkey=CDS;gene=Sspo;product=SCO-spondin isoform X5;protein_id=XP_006506132.1;extra_copy_number=0
CM058246.1	Liftoff	CDS	56646425	56646534	.	+	.	ID=cds-XP_006506132.1;Parent=rna-XM_006506069.4;Dbxref=GeneID:243369,GenBank:XP_006506132.1,MGI:MGI:2674311;Name=XP_006506132.1;gbkey=CDS;gene=Sspo;product=SCO-spondin isoform X5;protein_id=XP_006506132.1;extra_copy_number=0
CM058246.1	Liftoff	CDS	56646861	56647010	.	+	.	ID=cds-XP_006506132.1;Parent=rna-XM_006506069.4;Dbxref=GeneID:243369,GenBank:XP_006506132.1,MGI:MGI:2674311;Name=XP_006506132.1;gbkey=CDS;gene=Sspo;product=SCO-spondin isoform X5;protein_id=XP_006506132.1;extra_copy_number=0
CM058246.1	Liftoff	CDS	56647104	56647197	.	+	.	ID=cds-XP_006506132.1;Parent=rna-XM_006506069.4;Dbxref=GeneID:243369,GenBank:XP_006506132.1,MGI:MGI:2674311;Name=XP_006506132.1;gbkey=CDS;gene=Sspo;product=SCO-spondin isoform X5;protein_id=XP_006506132.1;extra_copy_number=0
CM058246.1	Liftoff	CDS	56647281	56647450	.	+	.	ID=cds-XP_006506132.1;Parent=rna-XM_006506069.4;Dbxref=GeneID:243369,GenBank:XP_006506132.1,MGI:MGI:2674311;Name=XP_006506132.1;gbkey=CDS;gene=Sspo;product=SCO-spondin isoform X5;protein_id=XP_006506132.1;extra_copy_number=0
CM058246.1	Liftoff	CDS	56647675	56647908	.	+	.	ID=cds-XP_006506132.1;Parent=rna-XM_006506069.4;Dbxref=GeneID:243369,GenBank:XP_006506132.1,MGI:MGI:2674311;Name=XP_006506132.1;gbkey=CDS;gene=Sspo;product=SCO-spondin isoform X5;protein_id=XP_006506132.1;extra_copy_number=0
CM058246.1	Liftoff	CDS	56648375	56648596	.	+	.	ID=cds-XP_006506132.1;Parent=rna-XM_006506069.4;Dbxref=GeneID:243369,GenBank:XP_006506132.1,MGI:MGI:2674311;Name=XP_006506132.1;gbkey=CDS;gene=Sspo;product=SCO-spondin isoform X5;protein_id=XP_006506132.1;extra_copy_number=0
CM058246.1	Liftoff	CDS	56649017	56649253	.	+	.	ID=cds-XP_006506132.1;Parent=rna-XM_006506069.4;Dbxref=GeneID:243369,GenBank:XP_006506132.1,MGI:MGI:2674311;Name=XP_006506132.1;gbkey=CDS;gene=Sspo;product=SCO-spondin isoform X5;protein_id=XP_006506132.1;extra_copy_number=0
CM058246.1	Liftoff	CDS	56650211	56650302	.	+	.	ID=cds-XP_006506132.1;Parent=rna-XM_006506069.4;Dbxref=GeneID:243369,GenBank:XP_006506132.1,MGI:MGI:2674311;Name=XP_006506132.1;gbkey=CDS;gene=Sspo;product=SCO-spondin isoform X5;protein_id=XP_006506132.1;extra_copy_number=0
CM058246.1	Liftoff	CDS	56650380	56650611	.	+	.	ID=cds-XP_006506132.1;Parent=rna-XM_006506069.4;Dbxref=GeneID:243369,GenBank:XP_006506132.1,MGI:MGI:2674311;Name=XP_006506132.1;gbkey=CDS;gene=Sspo;product=SCO-spondin isoform X5;protein_id=XP_006506132.1;extra_copy_number=0
CM058246.1	Liftoff	CDS	56650763	56650915	.	+	.	ID=cds-XP_006506132.1;Parent=rna-XM_006506069.4;Dbxref=GeneID:243369,GenBank:XP_006506132.1,MGI:MGI:2674311;Name=XP_006506132.1;gbkey=CDS;gene=Sspo;product=SCO-spondin isoform X5;protein_id=XP_006506132.1;extra_copy_number=0
CM058246.1	Liftoff	CDS	56651172	56651312	.	+	.	ID=cds-XP_006506132.1;Parent=rna-XM_006506069.4;Dbxref=GeneID:243369,GenBank:XP_006506132.1,MGI:MGI:2674311;Name=XP_006506132.1;gbkey=CDS;gene=Sspo;product=SCO-spondin isoform X5;protein_id=XP_006506132.1;extra_copy_number=0
CM058246.1	Liftoff	CDS	56651382	56651564	.	+	.	ID=cds-XP_006506132.1;Parent=rna-XM_006506069.4;Dbxref=GeneID:243369,GenBank:XP_006506132.1,MGI:MGI:2674311;Name=XP_006506132.1;gbkey=CDS;gene=Sspo;product=SCO-spondin isoform X5;protein_id=XP_006506132.1;extra_copy_number=0
CM058246.1	Liftoff	CDS	56651694	56651844	.	+	.	ID=cds-XP_006506132.1;Parent=rna-XM_006506069.4;Dbxref=GeneID:243369,GenBank:XP_006506132.1,MGI:MGI:2674311;Name=XP_006506132.1;gbkey=CDS;gene=Sspo;product=SCO-spondin isoform X5;protein_id=XP_006506132.1;extra_copy_number=0
CM058246.1	Liftoff	CDS	56652360	56652513	.	+	.	ID=cds-XP_006506132.1;Parent=rna-XM_006506069.4;Dbxref=GeneID:243369,GenBank:XP_006506132.1,MGI:MGI:2674311;Name=XP_006506132.1;gbkey=CDS;gene=Sspo;product=SCO-spondin isoform X5;protein_id=XP_006506132.1;extra_copy_number=0
CM058246.1	Liftoff	CDS	56652637	56652691	.	+	.	ID=cds-XP_006506132.1;Parent=rna-XM_006506069.4;Dbxref=GeneID:243369,GenBank:XP_006506132.1,MGI:MGI:2674311;Name=XP_006506132.1;gbkey=CDS;gene=Sspo;product=SCO-spondin isoform X5;protein_id=XP_006506132.1;extra_copy_number=0
CM058246.1	Liftoff	CDS	56653194	56653304	.	+	.	ID=cds-XP_006506132.1;Parent=rna-XM_006506069.4;Dbxref=GeneID:243369,GenBank:XP_006506132.1,MGI:MGI:2674311;Name=XP_006506132.1;gbkey=CDS;gene=Sspo;product=SCO-spondin isoform X5;protein_id=XP_006506132.1;extra_copy_number=0
CM058246.1	Liftoff	CDS	56653580	56653774	.	+	.	ID=cds-XP_006506132.1;Parent=rna-XM_006506069.4;Dbxref=GeneID:243369,GenBank:XP_006506132.1,MGI:MGI:2674311;Name=XP_006506132.1;gbkey=CDS;gene=Sspo;product=SCO-spondin isoform X5;protein_id=XP_006506132.1;extra_copy_number=0
CM058246.1	Liftoff	CDS	56653862	56653989	.	+	.	ID=cds-XP_006506132.1;Parent=rna-XM_006506069.4;Dbxref=GeneID:243369,GenBank:XP_006506132.1,MGI:MGI:2674311;Name=XP_006506132.1;gbkey=CDS;gene=Sspo;product=SCO-spondin isoform X5;protein_id=XP_006506132.1;extra_copy_number=0
CM058246.1	Liftoff	CDS	56654503	56654668	.	+	.	ID=cds-XP_006506132.1;Parent=rna-XM_006506069.4;Dbxref=GeneID:243369,GenBank:XP_006506132.1,MGI:MGI:2674311;Name=XP_006506132.1;gbkey=CDS;gene=Sspo;product=SCO-spondin isoform X5;protein_id=XP_006506132.1;extra_copy_number=0
CM058246.1	Liftoff	CDS	56654742	56654895	.	+	.	ID=cds-XP_006506132.1;Parent=rna-XM_006506069.4;Dbxref=GeneID:243369,GenBank:XP_006506132.1,MGI:MGI:2674311;Name=XP_006506132.1;gbkey=CDS;gene=Sspo;product=SCO-spondin isoform X5;protein_id=XP_006506132.1;extra_copy_number=0
CM058246.1	Liftoff	CDS	56655362	56655425	.	+	.	ID=cds-XP_006506132.1;Parent=rna-XM_006506069.4;Dbxref=GeneID:243369,GenBank:XP_006506132.1,MGI:MGI:2674311;Name=XP_006506132.1;gbkey=CDS;gene=Sspo;product=SCO-spondin isoform X5;protein_id=XP_006506132.1;extra_copy_number=0
CM058246.1	Liftoff	CDS	56656062	56656119	.	+	.	ID=cds-XP_006506132.1;Parent=rna-XM_006506069.4;Dbxref=GeneID:243369,GenBank:XP_006506132.1,MGI:MGI:2674311;Name=XP_006506132.1;gbkey=CDS;gene=Sspo;product=SCO-spondin isoform X5;protein_id=XP_006506132.1;extra_copy_number=0
CM058246.1	Liftoff	CDS	56657374	56657496	.	+	.	ID=cds-XP_006506132.1;Parent=rna-XM_006506069.4;Dbxref=GeneID:243369,GenBank:XP_006506132.1,MGI:MGI:2674311;Name=XP_006506132.1;gbkey=CDS;gene=Sspo;product=SCO-spondin isoform X5;protein_id=XP_006506132.1;extra_copy_number=0
CM058246.1	Liftoff	CDS	56657783	56657926	.	+	.	ID=cds-XP_006506132.1;Parent=rna-XM_006506069.4;Dbxref=GeneID:243369,GenBank:XP_006506132.1,MGI:MGI:2674311;Name=XP_006506132.1;gbkey=CDS;gene=Sspo;product=SCO-spondin isoform X5;protein_id=XP_006506132.1;extra_copy_number=0
CM058246.1	Liftoff	CDS	56659299	56659469	.	+	.	ID=cds-XP_006506132.1;Parent=rna-XM_006506069.4;Dbxref=GeneID:243369,GenBank:XP_006506132.1,MGI:MGI:2674311;Name=XP_006506132.1;gbkey=CDS;gene=Sspo;product=SCO-spondin isoform X5;protein_id=XP_006506132.1;extra_copy_number=0
CM058246.1	Liftoff	CDS	56659554	56659718	.	+	.	ID=cds-XP_006506132.1;Parent=rna-XM_006506069.4;Dbxref=GeneID:243369,GenBank:XP_006506132.1,MGI:MGI:2674311;Name=XP_006506132.1;gbkey=CDS;gene=Sspo;product=SCO-spondin isoform X5;protein_id=XP_006506132.1;extra_copy_number=0
CM058246.1	Liftoff	CDS	56660287	56660466	.	+	.	ID=cds-XP_006506132.1;Parent=rna-XM_006506069.4;Dbxref=GeneID:243369,GenBank:XP_006506132.1,MGI:MGI:2674311;Name=XP_006506132.1;gbkey=CDS;gene=Sspo;product=SCO-spondin isoform X5;protein_id=XP_006506132.1;extra_copy_number=0
CM058246.1	Liftoff	CDS	56660567	56660689	.	+	.	ID=cds-XP_006506132.1;Parent=rna-XM_006506069.4;Dbxref=GeneID:243369,GenBank:XP_006506132.1,MGI:MGI:2674311;Name=XP_006506132.1;gbkey=CDS;gene=Sspo;product=SCO-spondin isoform X5;protein_id=XP_006506132.1;extra_copy_number=0
CM058246.1	Liftoff	CDS	56660770	56660899	.	+	.	ID=cds-XP_006506132.1;Parent=rna-XM_006506069.4;Dbxref=GeneID:243369,GenBank:XP_006506132.1,MGI:MGI:2674311;Name=XP_006506132.1;gbkey=CDS;gene=Sspo;product=SCO-spondin isoform X5;protein_id=XP_006506132.1;extra_copy_number=0
CM058246.1	Liftoff	CDS	56661055	56661180	.	+	.	ID=cds-XP_006506132.1;Parent=rna-XM_006506069.4;Dbxref=GeneID:243369,GenBank:XP_006506132.1,MGI:MGI:2674311;Name=XP_006506132.1;gbkey=CDS;gene=Sspo;product=SCO-spondin isoform X5;protein_id=XP_006506132.1;extra_copy_number=0
CM058246.1	Liftoff	CDS	56661337	56661428	.	+	.	ID=cds-XP_006506132.1;Parent=rna-XM_006506069.4;Dbxref=GeneID:243369,GenBank:XP_006506132.1,MGI:MGI:2674311;Name=XP_006506132.1;gbkey=CDS;gene=Sspo;product=SCO-spondin isoform X5;protein_id=XP_006506132.1;extra_copy_number=0
CM058246.1	Liftoff	CDS	56662263	56662436	.	+	.	ID=cds-XP_006506132.1;Parent=rna-XM_006506069.4;Dbxref=GeneID:243369,GenBank:XP_006506132.1,MGI:MGI:2674311;Name=XP_006506132.1;gbkey=CDS;gene=Sspo;product=SCO-spondin isoform X5;protein_id=XP_006506132.1;extra_copy_number=0
CM058246.1	Liftoff	CDS	56662693	56662857	.	+	.	ID=cds-XP_006506132.1;Parent=rna-XM_006506069.4;Dbxref=GeneID:243369,GenBank:XP_006506132.1,MGI:MGI:2674311;Name=XP_006506132.1;gbkey=CDS;gene=Sspo;product=SCO-spondin isoform X5;protein_id=XP_006506132.1;extra_copy_number=0
CM058246.1	Liftoff	CDS	56663378	56663627	.	+	.	ID=cds-XP_006506132.1;Parent=rna-XM_006506069.4;Dbxref=GeneID:243369,GenBank:XP_006506132.1,MGI:MGI:2674311;Name=XP_006506132.1;gbkey=CDS;gene=Sspo;product=SCO-spondin isoform X5;protein_id=XP_006506132.1;extra_copy_number=0
CM058246.1	Liftoff	CDS	56664482	56664528	.	+	.	ID=cds-XP_006506132.1;Parent=rna-XM_006506069.4;Dbxref=GeneID:243369,GenBank:XP_006506132.1,MGI:MGI:2674311;Name=XP_006506132.1;gbkey=CDS;gene=Sspo;product=SCO-spondin isoform X5;protein_id=XP_006506132.1;extra_copy_number=0
CM058246.1	Liftoff	CDS	56664678	56664848	.	+	.	ID=cds-XP_006506132.1;Parent=rna-XM_006506069.4;Dbxref=GeneID:243369,GenBank:XP_006506132.1,MGI:MGI:2674311;Name=XP_006506132.1;gbkey=CDS;gene=Sspo;product=SCO-spondin isoform X5;protein_id=XP_006506132.1;extra_copy_number=0
CM058246.1	Liftoff	CDS	56665174	56665305	.	+	.	ID=cds-XP_006506132.1;Parent=rna-XM_006506069.4;Dbxref=GeneID:243369,GenBank:XP_006506132.1,MGI:MGI:2674311;Name=XP_006506132.1;gbkey=CDS;gene=Sspo;product=SCO-spondin isoform X5;protein_id=XP_006506132.1;extra_copy_number=0
CM058246.1	Liftoff	CDS	56665518	56665663	.	+	.	ID=cds-XP_006506132.1;Parent=rna-XM_006506069.4;Dbxref=GeneID:243369,GenBank:XP_006506132.1,MGI:MGI:2674311;Name=XP_006506132.1;gbkey=CDS;gene=Sspo;product=SCO-spondin isoform X5;protein_id=XP_006506132.1;extra_copy_number=0
CM058246.1	Liftoff	CDS	56666366	56666460	.	+	.	ID=cds-XP_006506132.1;Parent=rna-XM_006506069.4;Dbxref=GeneID:243369,GenBank:XP_006506132.1,MGI:MGI:2674311;Name=XP_006506132.1;gbkey=CDS;gene=Sspo;product=SCO-spondin isoform X5;protein_id=XP_006506132.1;extra_copy_number=0
CM058246.1	Liftoff	CDS	56667311	56667363	.	+	.	ID=cds-XP_006506132.1;Parent=rna-XM_006506069.4;Dbxref=GeneID:243369,GenBank:XP_006506132.1,MGI:MGI:2674311;Name=XP_006506132.1;gbkey=CDS;gene=Sspo;product=SCO-spondin isoform X5;protein_id=XP_006506132.1;extra_copy_number=0
CM058246.1	Liftoff	CDS	56667527	56667733	.	+	.	ID=cds-XP_006506132.1;Parent=rna-XM_006506069.4;Dbxref=GeneID:243369,GenBank:XP_006506132.1,MGI:MGI:2674311;Name=XP_006506132.1;gbkey=CDS;gene=Sspo;product=SCO-spondin isoform X5;protein_id=XP_006506132.1;extra_copy_number=0
CM058246.1	Liftoff	CDS	56667866	56668036	.	+	.	ID=cds-XP_006506132.1;Parent=rna-XM_006506069.4;Dbxref=GeneID:243369,GenBank:XP_006506132.1,MGI:MGI:2674311;Name=XP_006506132.1;gbkey=CDS;gene=Sspo;product=SCO-spondin isoform X5;protein_id=XP_006506132.1;extra_copy_number=0
CM058246.1	Liftoff	CDS	56668144	56668223	.	+	.	ID=cds-XP_006506132.1;Parent=rna-XM_006506069.4;Dbxref=GeneID:243369,GenBank:XP_006506132.1,MGI:MGI:2674311;Name=XP_006506132.1;gbkey=CDS;gene=Sspo;product=SCO-spondin isoform X5;protein_id=XP_006506132.1;extra_copy_number=0
CM058246.1	Liftoff	CDS	56669561	56669730	.	+	.	ID=cds-XP_006506132.1;Parent=rna-XM_006506069.4;Dbxref=GeneID:243369,GenBank:XP_006506132.1,MGI:MGI:2674311;Name=XP_006506132.1;gbkey=CDS;gene=Sspo;product=SCO-spondin isoform X5;protein_id=XP_006506132.1;extra_copy_number=0
CM058246.1	Liftoff	CDS	56670202	56670248	.	+	.	ID=cds-XP_006506132.1;Parent=rna-XM_006506069.4;Dbxref=GeneID:243369,GenBank:XP_006506132.1,MGI:MGI:2674311;Name=XP_006506132.1;gbkey=CDS;gene=Sspo;product=SCO-spondin isoform X5;protein_id=XP_006506132.1;extra_copy_number=0
CM058246.1	Liftoff	CDS	56670349	56670540	.	+	.	ID=cds-XP_006506132.1;Parent=rna-XM_006506069.4;Dbxref=GeneID:243369,GenBank:XP_006506132.1,MGI:MGI:2674311;Name=XP_006506132.1;gbkey=CDS;gene=Sspo;product=SCO-spondin isoform X5;protein_id=XP_006506132.1;extra_copy_number=0
CM058246.1	Liftoff	CDS	56670659	56670829	.	+	.	ID=cds-XP_006506132.1;Parent=rna-XM_006506069.4;Dbxref=GeneID:243369,GenBank:XP_006506132.1,MGI:MGI:2674311;Name=XP_006506132.1;gbkey=CDS;gene=Sspo;product=SCO-spondin isoform X5;protein_id=XP_006506132.1;extra_copy_number=0
CM058246.1	Liftoff	CDS	56671059	56671259	.	+	.	ID=cds-XP_006506132.1;Parent=rna-XM_006506069.4;Dbxref=GeneID:243369,GenBank:XP_006506132.1,MGI:MGI:2674311;Name=XP_006506132.1;gbkey=CDS;gene=Sspo;product=SCO-spondin isoform X5;protein_id=XP_006506132.1;extra_copy_number=0
CM058246.1	Liftoff	CDS	56671541	56671637	.	+	.	ID=cds-XP_006506132.1;Parent=rna-XM_006506069.4;Dbxref=GeneID:243369,GenBank:XP_006506132.1,MGI:MGI:2674311;Name=XP_006506132.1;gbkey=CDS;gene=Sspo;product=SCO-spondin isoform X5;protein_id=XP_006506132.1;extra_copy_number=0
CM058246.1	Liftoff	CDS	56671733	56671932	.	+	.	ID=cds-XP_006506132.1;Parent=rna-XM_006506069.4;Dbxref=GeneID:243369,GenBank:XP_006506132.1,MGI:MGI:2674311;Name=XP_006506132.1;gbkey=CDS;gene=Sspo;product=SCO-spondin isoform X5;protein_id=XP_006506132.1;extra_copy_number=0
CM058246.1	Liftoff	CDS	56672221	56672387	.	+	.	ID=cds-XP_006506132.1;Parent=rna-XM_006506069.4;Dbxref=GeneID:243369,GenBank:XP_006506132.1,MGI:MGI:2674311;Name=XP_006506132.1;gbkey=CDS;gene=Sspo;product=SCO-spondin isoform X5;protein_id=XP_006506132.1;extra_copy_number=0
CM058246.1	Liftoff	CDS	56673207	56673367	.	+	.	ID=cds-XP_006506132.1;Parent=rna-XM_006506069.4;Dbxref=GeneID:243369,GenBank:XP_006506132.1,MGI:MGI:2674311;Name=XP_006506132.1;gbkey=CDS;gene=Sspo;product=SCO-spondin isoform X5;protein_id=XP_006506132.1;extra_copy_number=0
CM058246.1	Liftoff	CDS	56673508	56673731	.	+	.	ID=cds-XP_006506132.1;Parent=rna-XM_006506069.4;Dbxref=GeneID:243369,GenBank:XP_006506132.1,MGI:MGI:2674311;Name=XP_006506132.1;gbkey=CDS;gene=Sspo;product=SCO-spondin isoform X5;protein_id=XP_006506132.1;extra_copy_number=0
CM058246.1	Liftoff	CDS	56673950	56673991	.	+	.	ID=cds-XP_006506132.1;Parent=rna-XM_006506069.4;Dbxref=GeneID:243369,GenBank:XP_006506132.1,MGI:MGI:2674311;Name=XP_006506132.1;gbkey=CDS;gene=Sspo;product=SCO-spondin isoform X5;protein_id=XP_006506132.1;extra_copy_number=0
CM058246.1	Liftoff	CDS	56674132	56674287	.	+	.	ID=cds-XP_006506132.1;Parent=rna-XM_006506069.4;Dbxref=GeneID:243369,GenBank:XP_006506132.1,MGI:MGI:2674311;Name=XP_006506132.1;gbkey=CDS;gene=Sspo;product=SCO-spondin isoform X5;protein_id=XP_006506132.1;extra_copy_number=0
CM058246.1	Liftoff	CDS	56674809	56675018	.	+	.	ID=cds-XP_006506132.1;Parent=rna-XM_006506069.4;Dbxref=GeneID:243369,GenBank:XP_006506132.1,MGI:MGI:2674311;Name=XP_006506132.1;gbkey=CDS;gene=Sspo;product=SCO-spondin isoform X5;protein_id=XP_006506132.1;extra_copy_number=0
CM058246.1	Liftoff	CDS	56675237	56675404	.	+	.	ID=cds-XP_006506132.1;Parent=rna-XM_006506069.4;Dbxref=GeneID:243369,GenBank:XP_006506132.1,MGI:MGI:2674311;Name=XP_006506132.1;gbkey=CDS;gene=Sspo;product=SCO-spondin isoform X5;protein_id=XP_006506132.1;extra_copy_number=0
CM058246.1	Liftoff	CDS	56676605	56676736	.	+	.	ID=cds-XP_006506132.1;Parent=rna-XM_006506069.4;Dbxref=GeneID:243369,GenBank:XP_006506132.1,MGI:MGI:2674311;Name=XP_006506132.1;gbkey=CDS;gene=Sspo;product=SCO-spondin isoform X5;protein_id=XP_006506132.1;extra_copy_number=0
CM058246.1	Liftoff	CDS	56676832	56677078	.	+	.	ID=cds-XP_006506132.1;Parent=rna-XM_006506069.4;Dbxref=GeneID:243369,GenBank:XP_006506132.1,MGI:MGI:2674311;Name=XP_006506132.1;gbkey=CDS;gene=Sspo;product=SCO-spondin isoform X5;protein_id=XP_006506132.1;extra_copy_number=0
CM058246.1	Liftoff	CDS	56677310	56677462	.	+	.	ID=cds-XP_006506132.1;Parent=rna-XM_006506069.4;Dbxref=GeneID:243369,GenBank:XP_006506132.1,MGI:MGI:2674311;Name=XP_006506132.1;gbkey=CDS;gene=Sspo;product=SCO-spondin isoform X5;protein_id=XP_006506132.1;extra_copy_number=0
CM058246.1	Liftoff	CDS	56677537	56677583	.	+	.	ID=cds-XP_006506132.1;Parent=rna-XM_006506069.4;Dbxref=GeneID:243369,GenBank:XP_006506132.1,MGI:MGI:2674311;Name=XP_006506132.1;gbkey=CDS;gene=Sspo;product=SCO-spondin isoform X5;protein_id=XP_006506132.1;extra_copy_number=0
CM058246.1	Liftoff	CDS	56677725	56678069	.	+	.	ID=cds-XP_006506132.1;Parent=rna-XM_006506069.4;Dbxref=GeneID:243369,GenBank:XP_006506132.1,MGI:MGI:2674311;Name=XP_006506132.1;gbkey=CDS;gene=Sspo;product=SCO-spondin isoform X5;protein_id=XP_006506132.1;extra_copy_number=0
CM058246.1	Liftoff	CDS	56678316	56678483	.	+	.	ID=cds-XP_006506132.1;Parent=rna-XM_006506069.4;Dbxref=GeneID:243369,GenBank:XP_006506132.1,MGI:MGI:2674311;Name=XP_006506132.1;gbkey=CDS;gene=Sspo;product=SCO-spondin isoform X5;protein_id=XP_006506132.1;extra_copy_number=0
CM058246.1	Liftoff	CDS	56679005	56679135	.	+	.	ID=cds-XP_006506132.1;Parent=rna-XM_006506069.4;Dbxref=GeneID:243369,GenBank:XP_006506132.1,MGI:MGI:2674311;Name=XP_006506132.1;gbkey=CDS;gene=Sspo;product=SCO-spondin isoform X5;protein_id=XP_006506132.1;extra_copy_number=0
CM058246.1	Liftoff	CDS	56679390	56679514	.	+	.	ID=cds-XP_006506132.1;Parent=rna-XM_006506069.4;Dbxref=GeneID:243369,GenBank:XP_006506132.1,MGI:MGI:2674311;Name=XP_006506132.1;gbkey=CDS;gene=Sspo;product=SCO-spondin isoform X5;protein_id=XP_006506132.1;extra_copy_number=0
CM058246.1	Liftoff	CDS	56679770	56679816	.	+	.	ID=cds-XP_006506132.1;Parent=rna-XM_006506069.4;Dbxref=GeneID:243369,GenBank:XP_006506132.1,MGI:MGI:2674311;Name=XP_006506132.1;gbkey=CDS;gene=Sspo;product=SCO-spondin isoform X5;protein_id=XP_006506132.1;extra_copy_number=0
CM058246.1	Liftoff	CDS	56680049	56680327	.	+	.	ID=cds-XP_006506132.1;Parent=rna-XM_006506069.4;Dbxref=GeneID:243369,GenBank:XP_006506132.1,MGI:MGI:2674311;Name=XP_006506132.1;gbkey=CDS;gene=Sspo;product=SCO-spondin isoform X5;protein_id=XP_006506132.1;extra_copy_number=0
CM058246.1	Liftoff	CDS	56680652	56680810	.	+	.	ID=cds-XP_006506132.1;Parent=rna-XM_006506069.4;Dbxref=GeneID:243369,GenBank:XP_006506132.1,MGI:MGI:2674311;Name=XP_006506132.1;gbkey=CDS;gene=Sspo;product=SCO-spondin isoform X5;protein_id=XP_006506132.1;extra_copy_number=0
CM058246.1	Liftoff	CDS	56680979	56681095	.	+	.	ID=cds-XP_006506132.1;Parent=rna-XM_006506069.4;Dbxref=GeneID:243369,GenBank:XP_006506132.1,MGI:MGI:2674311;Name=XP_006506132.1;gbkey=CDS;gene=Sspo;product=SCO-spondin isoform X5;protein_id=XP_006506132.1;extra_copy_number=0
CM058246.1	Liftoff	CDS	56681731	56681869	.	+	.	ID=cds-XP_006506132.1;Parent=rna-XM_006506069.4;Dbxref=GeneID:243369,GenBank:XP_006506132.1,MGI:MGI:2674311;Name=XP_006506132.1;gbkey=CDS;gene=Sspo;product=SCO-spondin isoform X5;protein_id=XP_006506132.1;extra_copy_number=0
CM058246.1	Liftoff	CDS	56682015	56682217	.	+	.	ID=cds-XP_006506132.1;Parent=rna-XM_006506069.4;Dbxref=GeneID:243369,GenBank:XP_006506132.1,MGI:MGI:2674311;Name=XP_006506132.1;gbkey=CDS;gene=Sspo;product=SCO-spondin isoform X5;protein_id=XP_006506132.1;extra_copy_number=0
CM058246.1	Liftoff	CDS	56683043	56683170	.	+	.	ID=cds-XP_006506132.1;Parent=rna-XM_006506069.4;Dbxref=GeneID:243369,GenBank:XP_006506132.1,MGI:MGI:2674311;Name=XP_006506132.1;gbkey=CDS;gene=Sspo;product=SCO-spondin isoform X5;protein_id=XP_006506132.1;extra_copy_number=0
CM058246.1	Liftoff	CDS	56683287	56683429	.	+	.	ID=cds-XP_006506132.1;Parent=rna-XM_006506069.4;Dbxref=GeneID:243369,GenBank:XP_006506132.1,MGI:MGI:2674311;Name=XP_006506132.1;gbkey=CDS;gene=Sspo;product=SCO-spondin isoform X5;protein_id=XP_006506132.1;extra_copy_number=0
CM058246.1	Liftoff	CDS	56683526	56683572	.	+	.	ID=cds-XP_006506132.1;Parent=rna-XM_006506069.4;Dbxref=GeneID:243369,GenBank:XP_006506132.1,MGI:MGI:2674311;Name=XP_006506132.1;gbkey=CDS;gene=Sspo;product=SCO-spondin isoform X5;protein_id=XP_006506132.1;extra_copy_number=0
CM058246.1	Liftoff	CDS	56684282	56684490	.	+	.	ID=cds-XP_006506132.1;Parent=rna-XM_006506069.4;Dbxref=GeneID:243369,GenBank:XP_006506132.1,MGI:MGI:2674311;Name=XP_006506132.1;gbkey=CDS;gene=Sspo;product=SCO-spondin isoform X5;protein_id=XP_006506132.1;extra_copy_number=0
CM058246.1	Liftoff	CDS	56685018	56685113	.	+	.	ID=cds-XP_006506132.1;Parent=rna-XM_006506069.4;Dbxref=GeneID:243369,GenBank:XP_006506132.1,MGI:MGI:2674311;Name=XP_006506132.1;gbkey=CDS;gene=Sspo;product=SCO-spondin isoform X5;protein_id=XP_006506132.1;extra_copy_number=0
CM058246.1	Liftoff	CDS	56685240	56685309	.	+	.	ID=cds-XP_006506132.1;Parent=rna-XM_006506069.4;Dbxref=GeneID:243369,GenBank:XP_006506132.1,MGI:MGI:2674311;Name=XP_006506132.1;gbkey=CDS;gene=Sspo;product=SCO-spondin isoform X5;protein_id=XP_006506132.1;extra_copy_number=0
CM058246.1	Liftoff	CDS	56685551	56685681	.	+	.	ID=cds-XP_006506132.1;Parent=rna-XM_006506069.4;Dbxref=GeneID:243369,GenBank:XP_006506132.1,MGI:MGI:2674311;Name=XP_006506132.1;gbkey=CDS;gene=Sspo;product=SCO-spondin isoform X5;protein_id=XP_006506132.1;extra_copy_number=0
CM058246.1	Liftoff	CDS	56687278	56687526	.	+	.	ID=cds-XP_006506132.1;Parent=rna-XM_006506069.4;Dbxref=GeneID:243369,GenBank:XP_006506132.1,MGI:MGI:2674311;Name=XP_006506132.1;gbkey=CDS;gene=Sspo;product=SCO-spondin isoform X5;protein_id=XP_006506132.1;extra_copy_number=0
CM058246.1	Liftoff	mRNA	56633134	56688169	.	+	.	ID=rna-XM_017321577.1;Parent=gene-Sspo;Dbxref=GeneID:243369,GenBank:XM_017321577.1,MGI:MGI:2674311;Name=XM_017321577.1;gbkey=mRNA;gene=Sspo;model_evidence=Supporting evidence includes similarity to: 1 mRNA%2C 3 ESTs%2C 3 Proteins%2C 13 long SRA reads%2C and 100%25 coverage of the annotated genomic feature by RNAseq alignments%2C including 1 sample with support for all annotated introns;product=SCO-spondin%2C transcript variant X6;transcript_id=XM_017321577.1;matches_ref_protein=True;valid_ORF=True;extra_copy_number=0
CM058246.1	Liftoff	exon	56633134	56634740	.	+	.	ID=exon-XM_017321577.1-1;Parent=rna-XM_017321577.1;Dbxref=GeneID:243369,GenBank:XM_017321577.1,MGI:MGI:2674311;gbkey=mRNA;gene=Sspo;product=SCO-spondin%2C transcript variant X6;transcript_id=XM_017321577.1;extra_copy_number=0
CM058246.1	Liftoff	exon	56635078	56635182	.	+	.	ID=exon-XM_017321577.1-2;Parent=rna-XM_017321577.1;Dbxref=GeneID:243369,GenBank:XM_017321577.1,MGI:MGI:2674311;gbkey=mRNA;gene=Sspo;product=SCO-spondin%2C transcript variant X6;transcript_id=XM_017321577.1;extra_copy_number=0
CM058246.1	Liftoff	exon	56635401	56635583	.	+	.	ID=exon-XM_017321577.1-3;Parent=rna-XM_017321577.1;Dbxref=GeneID:243369,GenBank:XM_017321577.1,MGI:MGI:2674311;gbkey=mRNA;gene=Sspo;product=SCO-spondin%2C transcript variant X6;transcript_id=XM_017321577.1;extra_copy_number=0
CM058246.1	Liftoff	exon	56636010	56636092	.	+	.	ID=exon-XM_017321577.1-4;Parent=rna-XM_017321577.1;Dbxref=GeneID:243369,GenBank:XM_017321577.1,MGI:MGI:2674311;gbkey=mRNA;gene=Sspo;product=SCO-spondin%2C transcript variant X6;transcript_id=XM_017321577.1;extra_copy_number=0
CM058246.1	Liftoff	exon	56636269	56636448	.	+	.	ID=exon-XM_017321577.1-5;Parent=rna-XM_017321577.1;Dbxref=GeneID:243369,GenBank:XM_017321577.1,MGI:MGI:2674311;gbkey=mRNA;gene=Sspo;product=SCO-spondin%2C transcript variant X6;transcript_id=XM_017321577.1;extra_copy_number=0
CM058246.1	Liftoff	exon	56636639	56636883	.	+	.	ID=exon-XM_017321577.1-6;Parent=rna-XM_017321577.1;Dbxref=GeneID:243369,GenBank:XM_017321577.1,MGI:MGI:2674311;gbkey=mRNA;gene=Sspo;product=SCO-spondin%2C transcript variant X6;transcript_id=XM_017321577.1;extra_copy_number=0
CM058246.1	Liftoff	exon	56636975	56637074	.	+	.	ID=exon-XM_017321577.1-7;Parent=rna-XM_017321577.1;Dbxref=GeneID:243369,GenBank:XM_017321577.1,MGI:MGI:2674311;gbkey=mRNA;gene=Sspo;product=SCO-spondin%2C transcript variant X6;transcript_id=XM_017321577.1;extra_copy_number=0
CM058246.1	Liftoff	exon	56637966	56638124	.	+	.	ID=exon-XM_017321577.1-8;Parent=rna-XM_017321577.1;Dbxref=GeneID:243369,GenBank:XM_017321577.1,MGI:MGI:2674311;gbkey=mRNA;gene=Sspo;product=SCO-spondin%2C transcript variant X6;transcript_id=XM_017321577.1;extra_copy_number=0
CM058246.1	Liftoff	exon	56638242	56638321	.	+	.	ID=exon-XM_017321577.1-9;Parent=rna-XM_017321577.1;Dbxref=GeneID:243369,GenBank:XM_017321577.1,MGI:MGI:2674311;gbkey=mRNA;gene=Sspo;product=SCO-spondin%2C transcript variant X6;transcript_id=XM_017321577.1;extra_copy_number=0
CM058246.1	Liftoff	exon	56638637	56638789	.	+	.	ID=exon-XM_017321577.1-10;Parent=rna-XM_017321577.1;Dbxref=GeneID:243369,GenBank:XM_017321577.1,MGI:MGI:2674311;gbkey=mRNA;gene=Sspo;product=SCO-spondin%2C transcript variant X6;transcript_id=XM_017321577.1;extra_copy_number=0
CM058246.1	Liftoff	exon	56639067	56639238	.	+	.	ID=exon-XM_017321577.1-11;Parent=rna-XM_017321577.1;Dbxref=GeneID:243369,GenBank:XM_017321577.1,MGI:MGI:2674311;gbkey=mRNA;gene=Sspo;product=SCO-spondin%2C transcript variant X6;transcript_id=XM_017321577.1;extra_copy_number=0
CM058246.1	Liftoff	exon	56639367	56639607	.	+	.	ID=exon-XM_017321577.1-12;Parent=rna-XM_017321577.1;Dbxref=GeneID:243369,GenBank:XM_017321577.1,MGI:MGI:2674311;gbkey=mRNA;gene=Sspo;product=SCO-spondin%2C transcript variant X6;transcript_id=XM_017321577.1;extra_copy_number=0
CM058246.1	Liftoff	exon	56639839	56639983	.	+	.	ID=exon-XM_017321577.1-13;Parent=rna-XM_017321577.1;Dbxref=GeneID:243369,GenBank:XM_017321577.1,MGI:MGI:2674311;gbkey=mRNA;gene=Sspo;product=SCO-spondin%2C transcript variant X6;transcript_id=XM_017321577.1;extra_copy_number=0
CM058246.1	Liftoff	exon	56640880	56640997	.	+	.	ID=exon-XM_017321577.1-14;Parent=rna-XM_017321577.1;Dbxref=GeneID:243369,GenBank:XM_017321577.1,MGI:MGI:2674311;gbkey=mRNA;gene=Sspo;product=SCO-spondin%2C transcript variant X6;transcript_id=XM_017321577.1;extra_copy_number=0
CM058246.1	Liftoff	exon	56641588	56641763	.	+	.	ID=exon-XM_017321577.1-15;Parent=rna-XM_017321577.1;Dbxref=GeneID:243369,GenBank:XM_017321577.1,MGI:MGI:2674311;gbkey=mRNA;gene=Sspo;product=SCO-spondin%2C transcript variant X6;transcript_id=XM_017321577.1;extra_copy_number=0
CM058246.1	Liftoff	exon	56641843	56642067	.	+	.	ID=exon-XM_017321577.1-16;Parent=rna-XM_017321577.1;Dbxref=GeneID:243369,GenBank:XM_017321577.1,MGI:MGI:2674311;gbkey=mRNA;gene=Sspo;product=SCO-spondin%2C transcript variant X6;transcript_id=XM_017321577.1;extra_copy_number=0
CM058246.1	Liftoff	exon	56642214	56642379	.	+	.	ID=exon-XM_017321577.1-17;Parent=rna-XM_017321577.1;Dbxref=GeneID:243369,GenBank:XM_017321577.1,MGI:MGI:2674311;gbkey=mRNA;gene=Sspo;product=SCO-spondin%2C transcript variant X6;transcript_id=XM_017321577.1;extra_copy_number=0
CM058246.1	Liftoff	exon	56642572	56642806	.	+	.	ID=exon-XM_017321577.1-18;Parent=rna-XM_017321577.1;Dbxref=GeneID:243369,GenBank:XM_017321577.1,MGI:MGI:2674311;gbkey=mRNA;gene=Sspo;product=SCO-spondin%2C transcript variant X6;transcript_id=XM_017321577.1;extra_copy_number=0
CM058246.1	Liftoff	exon	56643878	56644067	.	+	.	ID=exon-XM_017321577.1-19;Parent=rna-XM_017321577.1;Dbxref=GeneID:243369,GenBank:XM_017321577.1,MGI:MGI:2674311;gbkey=mRNA;gene=Sspo;product=SCO-spondin%2C transcript variant X6;transcript_id=XM_017321577.1;extra_copy_number=0
CM058246.1	Liftoff	exon	56644174	56644268	.	+	.	ID=exon-XM_017321577.1-20;Parent=rna-XM_017321577.1;Dbxref=GeneID:243369,GenBank:XM_017321577.1,MGI:MGI:2674311;gbkey=mRNA;gene=Sspo;product=SCO-spondin%2C transcript variant X6;transcript_id=XM_017321577.1;extra_copy_number=0
CM058246.1	Liftoff	exon	56644476	56644732	.	+	.	ID=exon-XM_017321577.1-21;Parent=rna-XM_017321577.1;Dbxref=GeneID:243369,GenBank:XM_017321577.1,MGI:MGI:2674311;gbkey=mRNA;gene=Sspo;product=SCO-spondin%2C transcript variant X6;transcript_id=XM_017321577.1;extra_copy_number=0
CM058246.1	Liftoff	exon	56645010	56645144	.	+	.	ID=exon-XM_017321577.1-22;Parent=rna-XM_017321577.1;Dbxref=GeneID:243369,GenBank:XM_017321577.1,MGI:MGI:2674311;gbkey=mRNA;gene=Sspo;product=SCO-spondin%2C transcript variant X6;transcript_id=XM_017321577.1;extra_copy_number=0
CM058246.1	Liftoff	exon	56645874	56646070	.	+	.	ID=exon-XM_017321577.1-23;Parent=rna-XM_017321577.1;Dbxref=GeneID:243369,GenBank:XM_017321577.1,MGI:MGI:2674311;gbkey=mRNA;gene=Sspo;product=SCO-spondin%2C transcript variant X6;transcript_id=XM_017321577.1;extra_copy_number=0
CM058246.1	Liftoff	exon	56646207	56646334	.	+	.	ID=exon-XM_017321577.1-24;Parent=rna-XM_017321577.1;Dbxref=GeneID:243369,GenBank:XM_017321577.1,MGI:MGI:2674311;gbkey=mRNA;gene=Sspo;product=SCO-spondin%2C transcript variant X6;transcript_id=XM_017321577.1;extra_copy_number=0
CM058246.1	Liftoff	exon	56646425	56646534	.	+	.	ID=exon-XM_017321577.1-25;Parent=rna-XM_017321577.1;Dbxref=GeneID:243369,GenBank:XM_017321577.1,MGI:MGI:2674311;gbkey=mRNA;gene=Sspo;product=SCO-spondin%2C transcript variant X6;transcript_id=XM_017321577.1;extra_copy_number=0
CM058246.1	Liftoff	exon	56646861	56647010	.	+	.	ID=exon-XM_017321577.1-26;Parent=rna-XM_017321577.1;Dbxref=GeneID:243369,GenBank:XM_017321577.1,MGI:MGI:2674311;gbkey=mRNA;gene=Sspo;product=SCO-spondin%2C transcript variant X6;transcript_id=XM_017321577.1;extra_copy_number=0
CM058246.1	Liftoff	exon	56647104	56647197	.	+	.	ID=exon-XM_017321577.1-27;Parent=rna-XM_017321577.1;Dbxref=GeneID:243369,GenBank:XM_017321577.1,MGI:MGI:2674311;gbkey=mRNA;gene=Sspo;product=SCO-spondin%2C transcript variant X6;transcript_id=XM_017321577.1;extra_copy_number=0
CM058246.1	Liftoff	exon	56647281	56647450	.	+	.	ID=exon-XM_017321577.1-28;Parent=rna-XM_017321577.1;Dbxref=GeneID:243369,GenBank:XM_017321577.1,MGI:MGI:2674311;gbkey=mRNA;gene=Sspo;product=SCO-spondin%2C transcript variant X6;transcript_id=XM_017321577.1;extra_copy_number=0
CM058246.1	Liftoff	exon	56647675	56647908	.	+	.	ID=exon-XM_017321577.1-29;Parent=rna-XM_017321577.1;Dbxref=GeneID:243369,GenBank:XM_017321577.1,MGI:MGI:2674311;gbkey=mRNA;gene=Sspo;product=SCO-spondin%2C transcript variant X6;transcript_id=XM_017321577.1;extra_copy_number=0
CM058246.1	Liftoff	exon	56648375	56648596	.	+	.	ID=exon-XM_017321577.1-30;Parent=rna-XM_017321577.1;Dbxref=GeneID:243369,GenBank:XM_017321577.1,MGI:MGI:2674311;gbkey=mRNA;gene=Sspo;product=SCO-spondin%2C transcript variant X6;transcript_id=XM_017321577.1;extra_copy_number=0
CM058246.1	Liftoff	exon	56649017	56649253	.	+	.	ID=exon-XM_017321577.1-31;Parent=rna-XM_017321577.1;Dbxref=GeneID:243369,GenBank:XM_017321577.1,MGI:MGI:2674311;gbkey=mRNA;gene=Sspo;product=SCO-spondin%2C transcript variant X6;transcript_id=XM_017321577.1;extra_copy_number=0
CM058246.1	Liftoff	exon	56650211	56650302	.	+	.	ID=exon-XM_017321577.1-32;Parent=rna-XM_017321577.1;Dbxref=GeneID:243369,GenBank:XM_017321577.1,MGI:MGI:2674311;gbkey=mRNA;gene=Sspo;product=SCO-spondin%2C transcript variant X6;transcript_id=XM_017321577.1;extra_copy_number=0
CM058246.1	Liftoff	exon	56650380	56650611	.	+	.	ID=exon-XM_017321577.1-33;Parent=rna-XM_017321577.1;Dbxref=GeneID:243369,GenBank:XM_017321577.1,MGI:MGI:2674311;gbkey=mRNA;gene=Sspo;product=SCO-spondin%2C transcript variant X6;transcript_id=XM_017321577.1;extra_copy_number=0
CM058246.1	Liftoff	exon	56650763	56650915	.	+	.	ID=exon-XM_017321577.1-34;Parent=rna-XM_017321577.1;Dbxref=GeneID:243369,GenBank:XM_017321577.1,MGI:MGI:2674311;gbkey=mRNA;gene=Sspo;product=SCO-spondin%2C transcript variant X6;transcript_id=XM_017321577.1;extra_copy_number=0
CM058246.1	Liftoff	exon	56651172	56651312	.	+	.	ID=exon-XM_017321577.1-35;Parent=rna-XM_017321577.1;Dbxref=GeneID:243369,GenBank:XM_017321577.1,MGI:MGI:2674311;gbkey=mRNA;gene=Sspo;product=SCO-spondin%2C transcript variant X6;transcript_id=XM_017321577.1;extra_copy_number=0
CM058246.1	Liftoff	exon	56651382	56651564	.	+	.	ID=exon-XM_017321577.1-36;Parent=rna-XM_017321577.1;Dbxref=GeneID:243369,GenBank:XM_017321577.1,MGI:MGI:2674311;gbkey=mRNA;gene=Sspo;product=SCO-spondin%2C transcript variant X6;transcript_id=XM_017321577.1;extra_copy_number=0
CM058246.1	Liftoff	exon	56651694	56651844	.	+	.	ID=exon-XM_017321577.1-37;Parent=rna-XM_017321577.1;Dbxref=GeneID:243369,GenBank:XM_017321577.1,MGI:MGI:2674311;gbkey=mRNA;gene=Sspo;product=SCO-spondin%2C transcript variant X6;transcript_id=XM_017321577.1;extra_copy_number=0
CM058246.1	Liftoff	exon	56652360	56652513	.	+	.	ID=exon-XM_017321577.1-38;Parent=rna-XM_017321577.1;Dbxref=GeneID:243369,GenBank:XM_017321577.1,MGI:MGI:2674311;gbkey=mRNA;gene=Sspo;product=SCO-spondin%2C transcript variant X6;transcript_id=XM_017321577.1;extra_copy_number=0
CM058246.1	Liftoff	exon	56652637	56652691	.	+	.	ID=exon-XM_017321577.1-39;Parent=rna-XM_017321577.1;Dbxref=GeneID:243369,GenBank:XM_017321577.1,MGI:MGI:2674311;gbkey=mRNA;gene=Sspo;product=SCO-spondin%2C transcript variant X6;transcript_id=XM_017321577.1;extra_copy_number=0
CM058246.1	Liftoff	exon	56653194	56653304	.	+	.	ID=exon-XM_017321577.1-40;Parent=rna-XM_017321577.1;Dbxref=GeneID:243369,GenBank:XM_017321577.1,MGI:MGI:2674311;gbkey=mRNA;gene=Sspo;product=SCO-spondin%2C transcript variant X6;transcript_id=XM_017321577.1;extra_copy_number=0
CM058246.1	Liftoff	exon	56653580	56653774	.	+	.	ID=exon-XM_017321577.1-41;Parent=rna-XM_017321577.1;Dbxref=GeneID:243369,GenBank:XM_017321577.1,MGI:MGI:2674311;gbkey=mRNA;gene=Sspo;product=SCO-spondin%2C transcript variant X6;transcript_id=XM_017321577.1;extra_copy_number=0
CM058246.1	Liftoff	exon	56653862	56653989	.	+	.	ID=exon-XM_017321577.1-42;Parent=rna-XM_017321577.1;Dbxref=GeneID:243369,GenBank:XM_017321577.1,MGI:MGI:2674311;gbkey=mRNA;gene=Sspo;product=SCO-spondin%2C transcript variant X6;transcript_id=XM_017321577.1;extra_copy_number=0
CM058246.1	Liftoff	exon	56654503	56654668	.	+	.	ID=exon-XM_017321577.1-43;Parent=rna-XM_017321577.1;Dbxref=GeneID:243369,GenBank:XM_017321577.1,MGI:MGI:2674311;gbkey=mRNA;gene=Sspo;product=SCO-spondin%2C transcript variant X6;transcript_id=XM_017321577.1;extra_copy_number=0
CM058246.1	Liftoff	exon	56654742	56654895	.	+	.	ID=exon-XM_017321577.1-44;Parent=rna-XM_017321577.1;Dbxref=GeneID:243369,GenBank:XM_017321577.1,MGI:MGI:2674311;gbkey=mRNA;gene=Sspo;product=SCO-spondin%2C transcript variant X6;transcript_id=XM_017321577.1;extra_copy_number=0
CM058246.1	Liftoff	exon	56655362	56655425	.	+	.	ID=exon-XM_017321577.1-45;Parent=rna-XM_017321577.1;Dbxref=GeneID:243369,GenBank:XM_017321577.1,MGI:MGI:2674311;gbkey=mRNA;gene=Sspo;product=SCO-spondin%2C transcript variant X6;transcript_id=XM_017321577.1;extra_copy_number=0
CM058246.1	Liftoff	exon	56656062	56656119	.	+	.	ID=exon-XM_017321577.1-46;Parent=rna-XM_017321577.1;Dbxref=GeneID:243369,GenBank:XM_017321577.1,MGI:MGI:2674311;gbkey=mRNA;gene=Sspo;product=SCO-spondin%2C transcript variant X6;transcript_id=XM_017321577.1;extra_copy_number=0
CM058246.1	Liftoff	exon	56657374	56657496	.	+	.	ID=exon-XM_017321577.1-47;Parent=rna-XM_017321577.1;Dbxref=GeneID:243369,GenBank:XM_017321577.1,MGI:MGI:2674311;gbkey=mRNA;gene=Sspo;product=SCO-spondin%2C transcript variant X6;transcript_id=XM_017321577.1;extra_copy_number=0
CM058246.1	Liftoff	exon	56657783	56657926	.	+	.	ID=exon-XM_017321577.1-48;Parent=rna-XM_017321577.1;Dbxref=GeneID:243369,GenBank:XM_017321577.1,MGI:MGI:2674311;gbkey=mRNA;gene=Sspo;product=SCO-spondin%2C transcript variant X6;transcript_id=XM_017321577.1;extra_copy_number=0
CM058246.1	Liftoff	exon	56659299	56659469	.	+	.	ID=exon-XM_017321577.1-49;Parent=rna-XM_017321577.1;Dbxref=GeneID:243369,GenBank:XM_017321577.1,MGI:MGI:2674311;gbkey=mRNA;gene=Sspo;product=SCO-spondin%2C transcript variant X6;transcript_id=XM_017321577.1;extra_copy_number=0
CM058246.1	Liftoff	exon	56659554	56659718	.	+	.	ID=exon-XM_017321577.1-50;Parent=rna-XM_017321577.1;Dbxref=GeneID:243369,GenBank:XM_017321577.1,MGI:MGI:2674311;gbkey=mRNA;gene=Sspo;product=SCO-spondin%2C transcript variant X6;transcript_id=XM_017321577.1;extra_copy_number=0
CM058246.1	Liftoff	exon	56660287	56660466	.	+	.	ID=exon-XM_017321577.1-51;Parent=rna-XM_017321577.1;Dbxref=GeneID:243369,GenBank:XM_017321577.1,MGI:MGI:2674311;gbkey=mRNA;gene=Sspo;product=SCO-spondin%2C transcript variant X6;transcript_id=XM_017321577.1;extra_copy_number=0
CM058246.1	Liftoff	exon	56660567	56660689	.	+	.	ID=exon-XM_017321577.1-52;Parent=rna-XM_017321577.1;Dbxref=GeneID:243369,GenBank:XM_017321577.1,MGI:MGI:2674311;gbkey=mRNA;gene=Sspo;product=SCO-spondin%2C transcript variant X6;transcript_id=XM_017321577.1;extra_copy_number=0
CM058246.1	Liftoff	exon	56660770	56660899	.	+	.	ID=exon-XM_017321577.1-53;Parent=rna-XM_017321577.1;Dbxref=GeneID:243369,GenBank:XM_017321577.1,MGI:MGI:2674311;gbkey=mRNA;gene=Sspo;product=SCO-spondin%2C transcript variant X6;transcript_id=XM_017321577.1;extra_copy_number=0
CM058246.1	Liftoff	exon	56661055	56661180	.	+	.	ID=exon-XM_017321577.1-54;Parent=rna-XM_017321577.1;Dbxref=GeneID:243369,GenBank:XM_017321577.1,MGI:MGI:2674311;gbkey=mRNA;gene=Sspo;product=SCO-spondin%2C transcript variant X6;transcript_id=XM_017321577.1;extra_copy_number=0
CM058246.1	Liftoff	exon	56661337	56661428	.	+	.	ID=exon-XM_017321577.1-55;Parent=rna-XM_017321577.1;Dbxref=GeneID:243369,GenBank:XM_017321577.1,MGI:MGI:2674311;gbkey=mRNA;gene=Sspo;product=SCO-spondin%2C transcript variant X6;transcript_id=XM_017321577.1;extra_copy_number=0
CM058246.1	Liftoff	exon	56662263	56662436	.	+	.	ID=exon-XM_017321577.1-56;Parent=rna-XM_017321577.1;Dbxref=GeneID:243369,GenBank:XM_017321577.1,MGI:MGI:2674311;gbkey=mRNA;gene=Sspo;product=SCO-spondin%2C transcript variant X6;transcript_id=XM_017321577.1;extra_copy_number=0
CM058246.1	Liftoff	exon	56662693	56662857	.	+	.	ID=exon-XM_017321577.1-57;Parent=rna-XM_017321577.1;Dbxref=GeneID:243369,GenBank:XM_017321577.1,MGI:MGI:2674311;gbkey=mRNA;gene=Sspo;product=SCO-spondin%2C transcript variant X6;transcript_id=XM_017321577.1;extra_copy_number=0
CM058246.1	Liftoff	exon	56663378	56663627	.	+	.	ID=exon-XM_017321577.1-58;Parent=rna-XM_017321577.1;Dbxref=GeneID:243369,GenBank:XM_017321577.1,MGI:MGI:2674311;gbkey=mRNA;gene=Sspo;product=SCO-spondin%2C transcript variant X6;transcript_id=XM_017321577.1;extra_copy_number=0
CM058246.1	Liftoff	exon	56664482	56664528	.	+	.	ID=exon-XM_017321577.1-59;Parent=rna-XM_017321577.1;Dbxref=GeneID:243369,GenBank:XM_017321577.1,MGI:MGI:2674311;gbkey=mRNA;gene=Sspo;product=SCO-spondin%2C transcript variant X6;transcript_id=XM_017321577.1;extra_copy_number=0
CM058246.1	Liftoff	exon	56664678	56664848	.	+	.	ID=exon-XM_017321577.1-60;Parent=rna-XM_017321577.1;Dbxref=GeneID:243369,GenBank:XM_017321577.1,MGI:MGI:2674311;gbkey=mRNA;gene=Sspo;product=SCO-spondin%2C transcript variant X6;transcript_id=XM_017321577.1;extra_copy_number=0
CM058246.1	Liftoff	exon	56665174	56665305	.	+	.	ID=exon-XM_017321577.1-61;Parent=rna-XM_017321577.1;Dbxref=GeneID:243369,GenBank:XM_017321577.1,MGI:MGI:2674311;gbkey=mRNA;gene=Sspo;product=SCO-spondin%2C transcript variant X6;transcript_id=XM_017321577.1;extra_copy_number=0
CM058246.1	Liftoff	exon	56665518	56665663	.	+	.	ID=exon-XM_017321577.1-62;Parent=rna-XM_017321577.1;Dbxref=GeneID:243369,GenBank:XM_017321577.1,MGI:MGI:2674311;gbkey=mRNA;gene=Sspo;product=SCO-spondin%2C transcript variant X6;transcript_id=XM_017321577.1;extra_copy_number=0
CM058246.1	Liftoff	exon	56666366	56666460	.	+	.	ID=exon-XM_017321577.1-63;Parent=rna-XM_017321577.1;Dbxref=GeneID:243369,GenBank:XM_017321577.1,MGI:MGI:2674311;gbkey=mRNA;gene=Sspo;product=SCO-spondin%2C transcript variant X6;transcript_id=XM_017321577.1;extra_copy_number=0
CM058246.1	Liftoff	exon	56667311	56667363	.	+	.	ID=exon-XM_017321577.1-64;Parent=rna-XM_017321577.1;Dbxref=GeneID:243369,GenBank:XM_017321577.1,MGI:MGI:2674311;gbkey=mRNA;gene=Sspo;product=SCO-spondin%2C transcript variant X6;transcript_id=XM_017321577.1;extra_copy_number=0
CM058246.1	Liftoff	exon	56667527	56667733	.	+	.	ID=exon-XM_017321577.1-65;Parent=rna-XM_017321577.1;Dbxref=GeneID:243369,GenBank:XM_017321577.1,MGI:MGI:2674311;gbkey=mRNA;gene=Sspo;product=SCO-spondin%2C transcript variant X6;transcript_id=XM_017321577.1;extra_copy_number=0
CM058246.1	Liftoff	exon	56667866	56668036	.	+	.	ID=exon-XM_017321577.1-66;Parent=rna-XM_017321577.1;Dbxref=GeneID:243369,GenBank:XM_017321577.1,MGI:MGI:2674311;gbkey=mRNA;gene=Sspo;product=SCO-spondin%2C transcript variant X6;transcript_id=XM_017321577.1;extra_copy_number=0
CM058246.1	Liftoff	exon	56668144	56668223	.	+	.	ID=exon-XM_017321577.1-67;Parent=rna-XM_017321577.1;Dbxref=GeneID:243369,GenBank:XM_017321577.1,MGI:MGI:2674311;gbkey=mRNA;gene=Sspo;product=SCO-spondin%2C transcript variant X6;transcript_id=XM_017321577.1;extra_copy_number=0
CM058246.1	Liftoff	exon	56669561	56669730	.	+	.	ID=exon-XM_017321577.1-68;Parent=rna-XM_017321577.1;Dbxref=GeneID:243369,GenBank:XM_017321577.1,MGI:MGI:2674311;gbkey=mRNA;gene=Sspo;product=SCO-spondin%2C transcript variant X6;transcript_id=XM_017321577.1;extra_copy_number=0
CM058246.1	Liftoff	exon	56670202	56670248	.	+	.	ID=exon-XM_017321577.1-69;Parent=rna-XM_017321577.1;Dbxref=GeneID:243369,GenBank:XM_017321577.1,MGI:MGI:2674311;gbkey=mRNA;gene=Sspo;product=SCO-spondin%2C transcript variant X6;transcript_id=XM_017321577.1;extra_copy_number=0
CM058246.1	Liftoff	exon	56670349	56670540	.	+	.	ID=exon-XM_017321577.1-70;Parent=rna-XM_017321577.1;Dbxref=GeneID:243369,GenBank:XM_017321577.1,MGI:MGI:2674311;gbkey=mRNA;gene=Sspo;product=SCO-spondin%2C transcript variant X6;transcript_id=XM_017321577.1;extra_copy_number=0
CM058246.1	Liftoff	exon	56670659	56670829	.	+	.	ID=exon-XM_017321577.1-71;Parent=rna-XM_017321577.1;Dbxref=GeneID:243369,GenBank:XM_017321577.1,MGI:MGI:2674311;gbkey=mRNA;gene=Sspo;product=SCO-spondin%2C transcript variant X6;transcript_id=XM_017321577.1;extra_copy_number=0
CM058246.1	Liftoff	exon	56671059	56671259	.	+	.	ID=exon-XM_017321577.1-72;Parent=rna-XM_017321577.1;Dbxref=GeneID:243369,GenBank:XM_017321577.1,MGI:MGI:2674311;gbkey=mRNA;gene=Sspo;product=SCO-spondin%2C transcript variant X6;transcript_id=XM_017321577.1;extra_copy_number=0
CM058246.1	Liftoff	exon	56671541	56671637	.	+	.	ID=exon-XM_017321577.1-73;Parent=rna-XM_017321577.1;Dbxref=GeneID:243369,GenBank:XM_017321577.1,MGI:MGI:2674311;gbkey=mRNA;gene=Sspo;product=SCO-spondin%2C transcript variant X6;transcript_id=XM_017321577.1;extra_copy_number=0
CM058246.1	Liftoff	exon	56671733	56671932	.	+	.	ID=exon-XM_017321577.1-74;Parent=rna-XM_017321577.1;Dbxref=GeneID:243369,GenBank:XM_017321577.1,MGI:MGI:2674311;gbkey=mRNA;gene=Sspo;product=SCO-spondin%2C transcript variant X6;transcript_id=XM_017321577.1;extra_copy_number=0
CM058246.1	Liftoff	exon	56672221	56672387	.	+	.	ID=exon-XM_017321577.1-75;Parent=rna-XM_017321577.1;Dbxref=GeneID:243369,GenBank:XM_017321577.1,MGI:MGI:2674311;gbkey=mRNA;gene=Sspo;product=SCO-spondin%2C transcript variant X6;transcript_id=XM_017321577.1;extra_copy_number=0
CM058246.1	Liftoff	exon	56673207	56673367	.	+	.	ID=exon-XM_017321577.1-76;Parent=rna-XM_017321577.1;Dbxref=GeneID:243369,GenBank:XM_017321577.1,MGI:MGI:2674311;gbkey=mRNA;gene=Sspo;product=SCO-spondin%2C transcript variant X6;transcript_id=XM_017321577.1;extra_copy_number=0
CM058246.1	Liftoff	exon	56673508	56673731	.	+	.	ID=exon-XM_017321577.1-77;Parent=rna-XM_017321577.1;Dbxref=GeneID:243369,GenBank:XM_017321577.1,MGI:MGI:2674311;gbkey=mRNA;gene=Sspo;product=SCO-spondin%2C transcript variant X6;transcript_id=XM_017321577.1;extra_copy_number=0
CM058246.1	Liftoff	exon	56673950	56673991	.	+	.	ID=exon-XM_017321577.1-78;Parent=rna-XM_017321577.1;Dbxref=GeneID:243369,GenBank:XM_017321577.1,MGI:MGI:2674311;gbkey=mRNA;gene=Sspo;product=SCO-spondin%2C transcript variant X6;transcript_id=XM_017321577.1;extra_copy_number=0
CM058246.1	Liftoff	exon	56674132	56674287	.	+	.	ID=exon-XM_017321577.1-79;Parent=rna-XM_017321577.1;Dbxref=GeneID:243369,GenBank:XM_017321577.1,MGI:MGI:2674311;gbkey=mRNA;gene=Sspo;product=SCO-spondin%2C transcript variant X6;transcript_id=XM_017321577.1;extra_copy_number=0
CM058246.1	Liftoff	exon	56674809	56675018	.	+	.	ID=exon-XM_017321577.1-80;Parent=rna-XM_017321577.1;Dbxref=GeneID:243369,GenBank:XM_017321577.1,MGI:MGI:2674311;gbkey=mRNA;gene=Sspo;product=SCO-spondin%2C transcript variant X6;transcript_id=XM_017321577.1;extra_copy_number=0
CM058246.1	Liftoff	exon	56675237	56675404	.	+	.	ID=exon-XM_017321577.1-81;Parent=rna-XM_017321577.1;Dbxref=GeneID:243369,GenBank:XM_017321577.1,MGI:MGI:2674311;gbkey=mRNA;gene=Sspo;product=SCO-spondin%2C transcript variant X6;transcript_id=XM_017321577.1;extra_copy_number=0
CM058246.1	Liftoff	exon	56676605	56676736	.	+	.	ID=exon-XM_017321577.1-82;Parent=rna-XM_017321577.1;Dbxref=GeneID:243369,GenBank:XM_017321577.1,MGI:MGI:2674311;gbkey=mRNA;gene=Sspo;product=SCO-spondin%2C transcript variant X6;transcript_id=XM_017321577.1;extra_copy_number=0
CM058246.1	Liftoff	exon	56676832	56677078	.	+	.	ID=exon-XM_017321577.1-83;Parent=rna-XM_017321577.1;Dbxref=GeneID:243369,GenBank:XM_017321577.1,MGI:MGI:2674311;gbkey=mRNA;gene=Sspo;product=SCO-spondin%2C transcript variant X6;transcript_id=XM_017321577.1;extra_copy_number=0
CM058246.1	Liftoff	exon	56677310	56677462	.	+	.	ID=exon-XM_017321577.1-84;Parent=rna-XM_017321577.1;Dbxref=GeneID:243369,GenBank:XM_017321577.1,MGI:MGI:2674311;gbkey=mRNA;gene=Sspo;product=SCO-spondin%2C transcript variant X6;transcript_id=XM_017321577.1;extra_copy_number=0
CM058246.1	Liftoff	exon	56677537	56677583	.	+	.	ID=exon-XM_017321577.1-85;Parent=rna-XM_017321577.1;Dbxref=GeneID:243369,GenBank:XM_017321577.1,MGI:MGI:2674311;gbkey=mRNA;gene=Sspo;product=SCO-spondin%2C transcript variant X6;transcript_id=XM_017321577.1;extra_copy_number=0
CM058246.1	Liftoff	exon	56677725	56678069	.	+	.	ID=exon-XM_017321577.1-86;Parent=rna-XM_017321577.1;Dbxref=GeneID:243369,GenBank:XM_017321577.1,MGI:MGI:2674311;gbkey=mRNA;gene=Sspo;product=SCO-spondin%2C transcript variant X6;transcript_id=XM_017321577.1;extra_copy_number=0
CM058246.1	Liftoff	exon	56678316	56678483	.	+	.	ID=exon-XM_017321577.1-87;Parent=rna-XM_017321577.1;Dbxref=GeneID:243369,GenBank:XM_017321577.1,MGI:MGI:2674311;gbkey=mRNA;gene=Sspo;product=SCO-spondin%2C transcript variant X6;transcript_id=XM_017321577.1;extra_copy_number=0
CM058246.1	Liftoff	exon	56679005	56679135	.	+	.	ID=exon-XM_017321577.1-88;Parent=rna-XM_017321577.1;Dbxref=GeneID:243369,GenBank:XM_017321577.1,MGI:MGI:2674311;gbkey=mRNA;gene=Sspo;product=SCO-spondin%2C transcript variant X6;transcript_id=XM_017321577.1;extra_copy_number=0
CM058246.1	Liftoff	exon	56679390	56679514	.	+	.	ID=exon-XM_017321577.1-89;Parent=rna-XM_017321577.1;Dbxref=GeneID:243369,GenBank:XM_017321577.1,MGI:MGI:2674311;gbkey=mRNA;gene=Sspo;product=SCO-spondin%2C transcript variant X6;transcript_id=XM_017321577.1;extra_copy_number=0
CM058246.1	Liftoff	exon	56679770	56679816	.	+	.	ID=exon-XM_017321577.1-90;Parent=rna-XM_017321577.1;Dbxref=GeneID:243369,GenBank:XM_017321577.1,MGI:MGI:2674311;gbkey=mRNA;gene=Sspo;product=SCO-spondin%2C transcript variant X6;transcript_id=XM_017321577.1;extra_copy_number=0
CM058246.1	Liftoff	exon	56680049	56680327	.	+	.	ID=exon-XM_017321577.1-91;Parent=rna-XM_017321577.1;Dbxref=GeneID:243369,GenBank:XM_017321577.1,MGI:MGI:2674311;gbkey=mRNA;gene=Sspo;product=SCO-spondin%2C transcript variant X6;transcript_id=XM_017321577.1;extra_copy_number=0
CM058246.1	Liftoff	exon	56680652	56680810	.	+	.	ID=exon-XM_017321577.1-92;Parent=rna-XM_017321577.1;Dbxref=GeneID:243369,GenBank:XM_017321577.1,MGI:MGI:2674311;gbkey=mRNA;gene=Sspo;product=SCO-spondin%2C transcript variant X6;transcript_id=XM_017321577.1;extra_copy_number=0
CM058246.1	Liftoff	exon	56680979	56681095	.	+	.	ID=exon-XM_017321577.1-93;Parent=rna-XM_017321577.1;Dbxref=GeneID:243369,GenBank:XM_017321577.1,MGI:MGI:2674311;gbkey=mRNA;gene=Sspo;product=SCO-spondin%2C transcript variant X6;transcript_id=XM_017321577.1;extra_copy_number=0
CM058246.1	Liftoff	exon	56681731	56681869	.	+	.	ID=exon-XM_017321577.1-94;Parent=rna-XM_017321577.1;Dbxref=GeneID:243369,GenBank:XM_017321577.1,MGI:MGI:2674311;gbkey=mRNA;gene=Sspo;product=SCO-spondin%2C transcript variant X6;transcript_id=XM_017321577.1;extra_copy_number=0
CM058246.1	Liftoff	exon	56682015	56682217	.	+	.	ID=exon-XM_017321577.1-95;Parent=rna-XM_017321577.1;Dbxref=GeneID:243369,GenBank:XM_017321577.1,MGI:MGI:2674311;gbkey=mRNA;gene=Sspo;product=SCO-spondin%2C transcript variant X6;transcript_id=XM_017321577.1;extra_copy_number=0
CM058246.1	Liftoff	exon	56683043	56683170	.	+	.	ID=exon-XM_017321577.1-96;Parent=rna-XM_017321577.1;Dbxref=GeneID:243369,GenBank:XM_017321577.1,MGI:MGI:2674311;gbkey=mRNA;gene=Sspo;product=SCO-spondin%2C transcript variant X6;transcript_id=XM_017321577.1;extra_copy_number=0
CM058246.1	Liftoff	exon	56683287	56683429	.	+	.	ID=exon-XM_017321577.1-97;Parent=rna-XM_017321577.1;Dbxref=GeneID:243369,GenBank:XM_017321577.1,MGI:MGI:2674311;gbkey=mRNA;gene=Sspo;product=SCO-spondin%2C transcript variant X6;transcript_id=XM_017321577.1;extra_copy_number=0
CM058246.1	Liftoff	exon	56683526	56683572	.	+	.	ID=exon-XM_017321577.1-98;Parent=rna-XM_017321577.1;Dbxref=GeneID:243369,GenBank:XM_017321577.1,MGI:MGI:2674311;gbkey=mRNA;gene=Sspo;product=SCO-spondin%2C transcript variant X6;transcript_id=XM_017321577.1;extra_copy_number=0
CM058246.1	Liftoff	exon	56684282	56684490	.	+	.	ID=exon-XM_017321577.1-99;Parent=rna-XM_017321577.1;Dbxref=GeneID:243369,GenBank:XM_017321577.1,MGI:MGI:2674311;gbkey=mRNA;gene=Sspo;product=SCO-spondin%2C transcript variant X6;transcript_id=XM_017321577.1;extra_copy_number=0
CM058246.1	Liftoff	exon	56685018	56685113	.	+	.	ID=exon-XM_017321577.1-100;Parent=rna-XM_017321577.1;Dbxref=GeneID:243369,GenBank:XM_017321577.1,MGI:MGI:2674311;gbkey=mRNA;gene=Sspo;product=SCO-spondin%2C transcript variant X6;transcript_id=XM_017321577.1;extra_copy_number=0
CM058246.1	Liftoff	exon	56685240	56685309	.	+	.	ID=exon-XM_017321577.1-101;Parent=rna-XM_017321577.1;Dbxref=GeneID:243369,GenBank:XM_017321577.1,MGI:MGI:2674311;gbkey=mRNA;gene=Sspo;product=SCO-spondin%2C transcript variant X6;transcript_id=XM_017321577.1;extra_copy_number=0
CM058246.1	Liftoff	exon	56685551	56685681	.	+	.	ID=exon-XM_017321577.1-102;Parent=rna-XM_017321577.1;Dbxref=GeneID:243369,GenBank:XM_017321577.1,MGI:MGI:2674311;gbkey=mRNA;gene=Sspo;product=SCO-spondin%2C transcript variant X6;transcript_id=XM_017321577.1;extra_copy_number=0
CM058246.1	Liftoff	exon	56687278	56688169	.	+	.	ID=exon-XM_017321577.1-103;Parent=rna-XM_017321577.1;Dbxref=GeneID:243369,GenBank:XM_017321577.1,MGI:MGI:2674311;gbkey=mRNA;gene=Sspo;product=SCO-spondin%2C transcript variant X6;transcript_id=XM_017321577.1;extra_copy_number=0
CM058246.1	Liftoff	CDS	56635133	56635182	.	+	.	ID=cds-XP_017177066.1;Parent=rna-XM_017321577.1;Dbxref=GeneID:243369,GenBank:XP_017177066.1,MGI:MGI:2674311;Name=XP_017177066.1;gbkey=CDS;gene=Sspo;product=SCO-spondin isoform X5;protein_id=XP_017177066.1;extra_copy_number=0
CM058246.1	Liftoff	CDS	56635401	56635583	.	+	.	ID=cds-XP_017177066.1;Parent=rna-XM_017321577.1;Dbxref=GeneID:243369,GenBank:XP_017177066.1,MGI:MGI:2674311;Name=XP_017177066.1;gbkey=CDS;gene=Sspo;product=SCO-spondin isoform X5;protein_id=XP_017177066.1;extra_copy_number=0
CM058246.1	Liftoff	CDS	56636010	56636092	.	+	.	ID=cds-XP_017177066.1;Parent=rna-XM_017321577.1;Dbxref=GeneID:243369,GenBank:XP_017177066.1,MGI:MGI:2674311;Name=XP_017177066.1;gbkey=CDS;gene=Sspo;product=SCO-spondin isoform X5;protein_id=XP_017177066.1;extra_copy_number=0
CM058246.1	Liftoff	CDS	56636269	56636448	.	+	.	ID=cds-XP_017177066.1;Parent=rna-XM_017321577.1;Dbxref=GeneID:243369,GenBank:XP_017177066.1,MGI:MGI:2674311;Name=XP_017177066.1;gbkey=CDS;gene=Sspo;product=SCO-spondin isoform X5;protein_id=XP_017177066.1;extra_copy_number=0
CM058246.1	Liftoff	CDS	56636639	56636883	.	+	.	ID=cds-XP_017177066.1;Parent=rna-XM_017321577.1;Dbxref=GeneID:243369,GenBank:XP_017177066.1,MGI:MGI:2674311;Name=XP_017177066.1;gbkey=CDS;gene=Sspo;product=SCO-spondin isoform X5;protein_id=XP_017177066.1;extra_copy_number=0
CM058246.1	Liftoff	CDS	56636975	56637074	.	+	.	ID=cds-XP_017177066.1;Parent=rna-XM_017321577.1;Dbxref=GeneID:243369,GenBank:XP_017177066.1,MGI:MGI:2674311;Name=XP_017177066.1;gbkey=CDS;gene=Sspo;product=SCO-spondin isoform X5;protein_id=XP_017177066.1;extra_copy_number=0
CM058246.1	Liftoff	CDS	56637966	56638124	.	+	.	ID=cds-XP_017177066.1;Parent=rna-XM_017321577.1;Dbxref=GeneID:243369,GenBank:XP_017177066.1,MGI:MGI:2674311;Name=XP_017177066.1;gbkey=CDS;gene=Sspo;product=SCO-spondin isoform X5;protein_id=XP_017177066.1;extra_copy_number=0
CM058246.1	Liftoff	CDS	56638242	56638321	.	+	.	ID=cds-XP_017177066.1;Parent=rna-XM_017321577.1;Dbxref=GeneID:243369,GenBank:XP_017177066.1,MGI:MGI:2674311;Name=XP_017177066.1;gbkey=CDS;gene=Sspo;product=SCO-spondin isoform X5;protein_id=XP_017177066.1;extra_copy_number=0
CM058246.1	Liftoff	CDS	56638637	56638789	.	+	.	ID=cds-XP_017177066.1;Parent=rna-XM_017321577.1;Dbxref=GeneID:243369,GenBank:XP_017177066.1,MGI:MGI:2674311;Name=XP_017177066.1;gbkey=CDS;gene=Sspo;product=SCO-spondin isoform X5;protein_id=XP_017177066.1;extra_copy_number=0
CM058246.1	Liftoff	CDS	56639067	56639238	.	+	.	ID=cds-XP_017177066.1;Parent=rna-XM_017321577.1;Dbxref=GeneID:243369,GenBank:XP_017177066.1,MGI:MGI:2674311;Name=XP_017177066.1;gbkey=CDS;gene=Sspo;product=SCO-spondin isoform X5;protein_id=XP_017177066.1;extra_copy_number=0
CM058246.1	Liftoff	CDS	56639367	56639607	.	+	.	ID=cds-XP_017177066.1;Parent=rna-XM_017321577.1;Dbxref=GeneID:243369,GenBank:XP_017177066.1,MGI:MGI:2674311;Name=XP_017177066.1;gbkey=CDS;gene=Sspo;product=SCO-spondin isoform X5;protein_id=XP_017177066.1;extra_copy_number=0
CM058246.1	Liftoff	CDS	56639839	56639983	.	+	.	ID=cds-XP_017177066.1;Parent=rna-XM_017321577.1;Dbxref=GeneID:243369,GenBank:XP_017177066.1,MGI:MGI:2674311;Name=XP_017177066.1;gbkey=CDS;gene=Sspo;product=SCO-spondin isoform X5;protein_id=XP_017177066.1;extra_copy_number=0
CM058246.1	Liftoff	CDS	56640880	56640997	.	+	.	ID=cds-XP_017177066.1;Parent=rna-XM_017321577.1;Dbxref=GeneID:243369,GenBank:XP_017177066.1,MGI:MGI:2674311;Name=XP_017177066.1;gbkey=CDS;gene=Sspo;product=SCO-spondin isoform X5;protein_id=XP_017177066.1;extra_copy_number=0
CM058246.1	Liftoff	CDS	56641588	56641763	.	+	.	ID=cds-XP_017177066.1;Parent=rna-XM_017321577.1;Dbxref=GeneID:243369,GenBank:XP_017177066.1,MGI:MGI:2674311;Name=XP_017177066.1;gbkey=CDS;gene=Sspo;product=SCO-spondin isoform X5;protein_id=XP_017177066.1;extra_copy_number=0
CM058246.1	Liftoff	CDS	56641843	56642067	.	+	.	ID=cds-XP_017177066.1;Parent=rna-XM_017321577.1;Dbxref=GeneID:243369,GenBank:XP_017177066.1,MGI:MGI:2674311;Name=XP_017177066.1;gbkey=CDS;gene=Sspo;product=SCO-spondin isoform X5;protein_id=XP_017177066.1;extra_copy_number=0
CM058246.1	Liftoff	CDS	56642214	56642379	.	+	.	ID=cds-XP_017177066.1;Parent=rna-XM_017321577.1;Dbxref=GeneID:243369,GenBank:XP_017177066.1,MGI:MGI:2674311;Name=XP_017177066.1;gbkey=CDS;gene=Sspo;product=SCO-spondin isoform X5;protein_id=XP_017177066.1;extra_copy_number=0
CM058246.1	Liftoff	CDS	56642572	56642806	.	+	.	ID=cds-XP_017177066.1;Parent=rna-XM_017321577.1;Dbxref=GeneID:243369,GenBank:XP_017177066.1,MGI:MGI:2674311;Name=XP_017177066.1;gbkey=CDS;gene=Sspo;product=SCO-spondin isoform X5;protein_id=XP_017177066.1;extra_copy_number=0
CM058246.1	Liftoff	CDS	56643878	56644067	.	+	.	ID=cds-XP_017177066.1;Parent=rna-XM_017321577.1;Dbxref=GeneID:243369,GenBank:XP_017177066.1,MGI:MGI:2674311;Name=XP_017177066.1;gbkey=CDS;gene=Sspo;product=SCO-spondin isoform X5;protein_id=XP_017177066.1;extra_copy_number=0
CM058246.1	Liftoff	CDS	56644174	56644268	.	+	.	ID=cds-XP_017177066.1;Parent=rna-XM_017321577.1;Dbxref=GeneID:243369,GenBank:XP_017177066.1,MGI:MGI:2674311;Name=XP_017177066.1;gbkey=CDS;gene=Sspo;product=SCO-spondin isoform X5;protein_id=XP_017177066.1;extra_copy_number=0
CM058246.1	Liftoff	CDS	56644476	56644732	.	+	.	ID=cds-XP_017177066.1;Parent=rna-XM_017321577.1;Dbxref=GeneID:243369,GenBank:XP_017177066.1,MGI:MGI:2674311;Name=XP_017177066.1;gbkey=CDS;gene=Sspo;product=SCO-spondin isoform X5;protein_id=XP_017177066.1;extra_copy_number=0
CM058246.1	Liftoff	CDS	56645010	56645144	.	+	.	ID=cds-XP_017177066.1;Parent=rna-XM_017321577.1;Dbxref=GeneID:243369,GenBank:XP_017177066.1,MGI:MGI:2674311;Name=XP_017177066.1;gbkey=CDS;gene=Sspo;product=SCO-spondin isoform X5;protein_id=XP_017177066.1;extra_copy_number=0
CM058246.1	Liftoff	CDS	56645874	56646070	.	+	.	ID=cds-XP_017177066.1;Parent=rna-XM_017321577.1;Dbxref=GeneID:243369,GenBank:XP_017177066.1,MGI:MGI:2674311;Name=XP_017177066.1;gbkey=CDS;gene=Sspo;product=SCO-spondin isoform X5;protein_id=XP_017177066.1;extra_copy_number=0
CM058246.1	Liftoff	CDS	56646207	56646334	.	+	.	ID=cds-XP_017177066.1;Parent=rna-XM_017321577.1;Dbxref=GeneID:243369,GenBank:XP_017177066.1,MGI:MGI:2674311;Name=XP_017177066.1;gbkey=CDS;gene=Sspo;product=SCO-spondin isoform X5;protein_id=XP_017177066.1;extra_copy_number=0
CM058246.1	Liftoff	CDS	56646425	56646534	.	+	.	ID=cds-XP_017177066.1;Parent=rna-XM_017321577.1;Dbxref=GeneID:243369,GenBank:XP_017177066.1,MGI:MGI:2674311;Name=XP_017177066.1;gbkey=CDS;gene=Sspo;product=SCO-spondin isoform X5;protein_id=XP_017177066.1;extra_copy_number=0
CM058246.1	Liftoff	CDS	56646861	56647010	.	+	.	ID=cds-XP_017177066.1;Parent=rna-XM_017321577.1;Dbxref=GeneID:243369,GenBank:XP_017177066.1,MGI:MGI:2674311;Name=XP_017177066.1;gbkey=CDS;gene=Sspo;product=SCO-spondin isoform X5;protein_id=XP_017177066.1;extra_copy_number=0
CM058246.1	Liftoff	CDS	56647104	56647197	.	+	.	ID=cds-XP_017177066.1;Parent=rna-XM_017321577.1;Dbxref=GeneID:243369,GenBank:XP_017177066.1,MGI:MGI:2674311;Name=XP_017177066.1;gbkey=CDS;gene=Sspo;product=SCO-spondin isoform X5;protein_id=XP_017177066.1;extra_copy_number=0
CM058246.1	Liftoff	CDS	56647281	56647450	.	+	.	ID=cds-XP_017177066.1;Parent=rna-XM_017321577.1;Dbxref=GeneID:243369,GenBank:XP_017177066.1,MGI:MGI:2674311;Name=XP_017177066.1;gbkey=CDS;gene=Sspo;product=SCO-spondin isoform X5;protein_id=XP_017177066.1;extra_copy_number=0
CM058246.1	Liftoff	CDS	56647675	56647908	.	+	.	ID=cds-XP_017177066.1;Parent=rna-XM_017321577.1;Dbxref=GeneID:243369,GenBank:XP_017177066.1,MGI:MGI:2674311;Name=XP_017177066.1;gbkey=CDS;gene=Sspo;product=SCO-spondin isoform X5;protein_id=XP_017177066.1;extra_copy_number=0
CM058246.1	Liftoff	CDS	56648375	56648596	.	+	.	ID=cds-XP_017177066.1;Parent=rna-XM_017321577.1;Dbxref=GeneID:243369,GenBank:XP_017177066.1,MGI:MGI:2674311;Name=XP_017177066.1;gbkey=CDS;gene=Sspo;product=SCO-spondin isoform X5;protein_id=XP_017177066.1;extra_copy_number=0
CM058246.1	Liftoff	CDS	56649017	56649253	.	+	.	ID=cds-XP_017177066.1;Parent=rna-XM_017321577.1;Dbxref=GeneID:243369,GenBank:XP_017177066.1,MGI:MGI:2674311;Name=XP_017177066.1;gbkey=CDS;gene=Sspo;product=SCO-spondin isoform X5;protein_id=XP_017177066.1;extra_copy_number=0
CM058246.1	Liftoff	CDS	56650211	56650302	.	+	.	ID=cds-XP_017177066.1;Parent=rna-XM_017321577.1;Dbxref=GeneID:243369,GenBank:XP_017177066.1,MGI:MGI:2674311;Name=XP_017177066.1;gbkey=CDS;gene=Sspo;product=SCO-spondin isoform X5;protein_id=XP_017177066.1;extra_copy_number=0
CM058246.1	Liftoff	CDS	56650380	56650611	.	+	.	ID=cds-XP_017177066.1;Parent=rna-XM_017321577.1;Dbxref=GeneID:243369,GenBank:XP_017177066.1,MGI:MGI:2674311;Name=XP_017177066.1;gbkey=CDS;gene=Sspo;product=SCO-spondin isoform X5;protein_id=XP_017177066.1;extra_copy_number=0
CM058246.1	Liftoff	CDS	56650763	56650915	.	+	.	ID=cds-XP_017177066.1;Parent=rna-XM_017321577.1;Dbxref=GeneID:243369,GenBank:XP_017177066.1,MGI:MGI:2674311;Name=XP_017177066.1;gbkey=CDS;gene=Sspo;product=SCO-spondin isoform X5;protein_id=XP_017177066.1;extra_copy_number=0
CM058246.1	Liftoff	CDS	56651172	56651312	.	+	.	ID=cds-XP_017177066.1;Parent=rna-XM_017321577.1;Dbxref=GeneID:243369,GenBank:XP_017177066.1,MGI:MGI:2674311;Name=XP_017177066.1;gbkey=CDS;gene=Sspo;product=SCO-spondin isoform X5;protein_id=XP_017177066.1;extra_copy_number=0
CM058246.1	Liftoff	CDS	56651382	56651564	.	+	.	ID=cds-XP_017177066.1;Parent=rna-XM_017321577.1;Dbxref=GeneID:243369,GenBank:XP_017177066.1,MGI:MGI:2674311;Name=XP_017177066.1;gbkey=CDS;gene=Sspo;product=SCO-spondin isoform X5;protein_id=XP_017177066.1;extra_copy_number=0
CM058246.1	Liftoff	CDS	56651694	56651844	.	+	.	ID=cds-XP_017177066.1;Parent=rna-XM_017321577.1;Dbxref=GeneID:243369,GenBank:XP_017177066.1,MGI:MGI:2674311;Name=XP_017177066.1;gbkey=CDS;gene=Sspo;product=SCO-spondin isoform X5;protein_id=XP_017177066.1;extra_copy_number=0
CM058246.1	Liftoff	CDS	56652360	56652513	.	+	.	ID=cds-XP_017177066.1;Parent=rna-XM_017321577.1;Dbxref=GeneID:243369,GenBank:XP_017177066.1,MGI:MGI:2674311;Name=XP_017177066.1;gbkey=CDS;gene=Sspo;product=SCO-spondin isoform X5;protein_id=XP_017177066.1;extra_copy_number=0
CM058246.1	Liftoff	CDS	56652637	56652691	.	+	.	ID=cds-XP_017177066.1;Parent=rna-XM_017321577.1;Dbxref=GeneID:243369,GenBank:XP_017177066.1,MGI:MGI:2674311;Name=XP_017177066.1;gbkey=CDS;gene=Sspo;product=SCO-spondin isoform X5;protein_id=XP_017177066.1;extra_copy_number=0
CM058246.1	Liftoff	CDS	56653194	56653304	.	+	.	ID=cds-XP_017177066.1;Parent=rna-XM_017321577.1;Dbxref=GeneID:243369,GenBank:XP_017177066.1,MGI:MGI:2674311;Name=XP_017177066.1;gbkey=CDS;gene=Sspo;product=SCO-spondin isoform X5;protein_id=XP_017177066.1;extra_copy_number=0
CM058246.1	Liftoff	CDS	56653580	56653774	.	+	.	ID=cds-XP_017177066.1;Parent=rna-XM_017321577.1;Dbxref=GeneID:243369,GenBank:XP_017177066.1,MGI:MGI:2674311;Name=XP_017177066.1;gbkey=CDS;gene=Sspo;product=SCO-spondin isoform X5;protein_id=XP_017177066.1;extra_copy_number=0
CM058246.1	Liftoff	CDS	56653862	56653989	.	+	.	ID=cds-XP_017177066.1;Parent=rna-XM_017321577.1;Dbxref=GeneID:243369,GenBank:XP_017177066.1,MGI:MGI:2674311;Name=XP_017177066.1;gbkey=CDS;gene=Sspo;product=SCO-spondin isoform X5;protein_id=XP_017177066.1;extra_copy_number=0
CM058246.1	Liftoff	CDS	56654503	56654668	.	+	.	ID=cds-XP_017177066.1;Parent=rna-XM_017321577.1;Dbxref=GeneID:243369,GenBank:XP_017177066.1,MGI:MGI:2674311;Name=XP_017177066.1;gbkey=CDS;gene=Sspo;product=SCO-spondin isoform X5;protein_id=XP_017177066.1;extra_copy_number=0
CM058246.1	Liftoff	CDS	56654742	56654895	.	+	.	ID=cds-XP_017177066.1;Parent=rna-XM_017321577.1;Dbxref=GeneID:243369,GenBank:XP_017177066.1,MGI:MGI:2674311;Name=XP_017177066.1;gbkey=CDS;gene=Sspo;product=SCO-spondin isoform X5;protein_id=XP_017177066.1;extra_copy_number=0
CM058246.1	Liftoff	CDS	56655362	56655425	.	+	.	ID=cds-XP_017177066.1;Parent=rna-XM_017321577.1;Dbxref=GeneID:243369,GenBank:XP_017177066.1,MGI:MGI:2674311;Name=XP_017177066.1;gbkey=CDS;gene=Sspo;product=SCO-spondin isoform X5;protein_id=XP_017177066.1;extra_copy_number=0
CM058246.1	Liftoff	CDS	56656062	56656119	.	+	.	ID=cds-XP_017177066.1;Parent=rna-XM_017321577.1;Dbxref=GeneID:243369,GenBank:XP_017177066.1,MGI:MGI:2674311;Name=XP_017177066.1;gbkey=CDS;gene=Sspo;product=SCO-spondin isoform X5;protein_id=XP_017177066.1;extra_copy_number=0
CM058246.1	Liftoff	CDS	56657374	56657496	.	+	.	ID=cds-XP_017177066.1;Parent=rna-XM_017321577.1;Dbxref=GeneID:243369,GenBank:XP_017177066.1,MGI:MGI:2674311;Name=XP_017177066.1;gbkey=CDS;gene=Sspo;product=SCO-spondin isoform X5;protein_id=XP_017177066.1;extra_copy_number=0
CM058246.1	Liftoff	CDS	56657783	56657926	.	+	.	ID=cds-XP_017177066.1;Parent=rna-XM_017321577.1;Dbxref=GeneID:243369,GenBank:XP_017177066.1,MGI:MGI:2674311;Name=XP_017177066.1;gbkey=CDS;gene=Sspo;product=SCO-spondin isoform X5;protein_id=XP_017177066.1;extra_copy_number=0
CM058246.1	Liftoff	CDS	56659299	56659469	.	+	.	ID=cds-XP_017177066.1;Parent=rna-XM_017321577.1;Dbxref=GeneID:243369,GenBank:XP_017177066.1,MGI:MGI:2674311;Name=XP_017177066.1;gbkey=CDS;gene=Sspo;product=SCO-spondin isoform X5;protein_id=XP_017177066.1;extra_copy_number=0
CM058246.1	Liftoff	CDS	56659554	56659718	.	+	.	ID=cds-XP_017177066.1;Parent=rna-XM_017321577.1;Dbxref=GeneID:243369,GenBank:XP_017177066.1,MGI:MGI:2674311;Name=XP_017177066.1;gbkey=CDS;gene=Sspo;product=SCO-spondin isoform X5;protein_id=XP_017177066.1;extra_copy_number=0
CM058246.1	Liftoff	CDS	56660287	56660466	.	+	.	ID=cds-XP_017177066.1;Parent=rna-XM_017321577.1;Dbxref=GeneID:243369,GenBank:XP_017177066.1,MGI:MGI:2674311;Name=XP_017177066.1;gbkey=CDS;gene=Sspo;product=SCO-spondin isoform X5;protein_id=XP_017177066.1;extra_copy_number=0
CM058246.1	Liftoff	CDS	56660567	56660689	.	+	.	ID=cds-XP_017177066.1;Parent=rna-XM_017321577.1;Dbxref=GeneID:243369,GenBank:XP_017177066.1,MGI:MGI:2674311;Name=XP_017177066.1;gbkey=CDS;gene=Sspo;product=SCO-spondin isoform X5;protein_id=XP_017177066.1;extra_copy_number=0
CM058246.1	Liftoff	CDS	56660770	56660899	.	+	.	ID=cds-XP_017177066.1;Parent=rna-XM_017321577.1;Dbxref=GeneID:243369,GenBank:XP_017177066.1,MGI:MGI:2674311;Name=XP_017177066.1;gbkey=CDS;gene=Sspo;product=SCO-spondin isoform X5;protein_id=XP_017177066.1;extra_copy_number=0
CM058246.1	Liftoff	CDS	56661055	56661180	.	+	.	ID=cds-XP_017177066.1;Parent=rna-XM_017321577.1;Dbxref=GeneID:243369,GenBank:XP_017177066.1,MGI:MGI:2674311;Name=XP_017177066.1;gbkey=CDS;gene=Sspo;product=SCO-spondin isoform X5;protein_id=XP_017177066.1;extra_copy_number=0
CM058246.1	Liftoff	CDS	56661337	56661428	.	+	.	ID=cds-XP_017177066.1;Parent=rna-XM_017321577.1;Dbxref=GeneID:243369,GenBank:XP_017177066.1,MGI:MGI:2674311;Name=XP_017177066.1;gbkey=CDS;gene=Sspo;product=SCO-spondin isoform X5;protein_id=XP_017177066.1;extra_copy_number=0
CM058246.1	Liftoff	CDS	56662263	56662436	.	+	.	ID=cds-XP_017177066.1;Parent=rna-XM_017321577.1;Dbxref=GeneID:243369,GenBank:XP_017177066.1,MGI:MGI:2674311;Name=XP_017177066.1;gbkey=CDS;gene=Sspo;product=SCO-spondin isoform X5;protein_id=XP_017177066.1;extra_copy_number=0
CM058246.1	Liftoff	CDS	56662693	56662857	.	+	.	ID=cds-XP_017177066.1;Parent=rna-XM_017321577.1;Dbxref=GeneID:243369,GenBank:XP_017177066.1,MGI:MGI:2674311;Name=XP_017177066.1;gbkey=CDS;gene=Sspo;product=SCO-spondin isoform X5;protein_id=XP_017177066.1;extra_copy_number=0
CM058246.1	Liftoff	CDS	56663378	56663627	.	+	.	ID=cds-XP_017177066.1;Parent=rna-XM_017321577.1;Dbxref=GeneID:243369,GenBank:XP_017177066.1,MGI:MGI:2674311;Name=XP_017177066.1;gbkey=CDS;gene=Sspo;product=SCO-spondin isoform X5;protein_id=XP_017177066.1;extra_copy_number=0
CM058246.1	Liftoff	CDS	56664482	56664528	.	+	.	ID=cds-XP_017177066.1;Parent=rna-XM_017321577.1;Dbxref=GeneID:243369,GenBank:XP_017177066.1,MGI:MGI:2674311;Name=XP_017177066.1;gbkey=CDS;gene=Sspo;product=SCO-spondin isoform X5;protein_id=XP_017177066.1;extra_copy_number=0
CM058246.1	Liftoff	CDS	56664678	56664848	.	+	.	ID=cds-XP_017177066.1;Parent=rna-XM_017321577.1;Dbxref=GeneID:243369,GenBank:XP_017177066.1,MGI:MGI:2674311;Name=XP_017177066.1;gbkey=CDS;gene=Sspo;product=SCO-spondin isoform X5;protein_id=XP_017177066.1;extra_copy_number=0
CM058246.1	Liftoff	CDS	56665174	56665305	.	+	.	ID=cds-XP_017177066.1;Parent=rna-XM_017321577.1;Dbxref=GeneID:243369,GenBank:XP_017177066.1,MGI:MGI:2674311;Name=XP_017177066.1;gbkey=CDS;gene=Sspo;product=SCO-spondin isoform X5;protein_id=XP_017177066.1;extra_copy_number=0
CM058246.1	Liftoff	CDS	56665518	56665663	.	+	.	ID=cds-XP_017177066.1;Parent=rna-XM_017321577.1;Dbxref=GeneID:243369,GenBank:XP_017177066.1,MGI:MGI:2674311;Name=XP_017177066.1;gbkey=CDS;gene=Sspo;product=SCO-spondin isoform X5;protein_id=XP_017177066.1;extra_copy_number=0
CM058246.1	Liftoff	CDS	56666366	56666460	.	+	.	ID=cds-XP_017177066.1;Parent=rna-XM_017321577.1;Dbxref=GeneID:243369,GenBank:XP_017177066.1,MGI:MGI:2674311;Name=XP_017177066.1;gbkey=CDS;gene=Sspo;product=SCO-spondin isoform X5;protein_id=XP_017177066.1;extra_copy_number=0
CM058246.1	Liftoff	CDS	56667311	56667363	.	+	.	ID=cds-XP_017177066.1;Parent=rna-XM_017321577.1;Dbxref=GeneID:243369,GenBank:XP_017177066.1,MGI:MGI:2674311;Name=XP_017177066.1;gbkey=CDS;gene=Sspo;product=SCO-spondin isoform X5;protein_id=XP_017177066.1;extra_copy_number=0
CM058246.1	Liftoff	CDS	56667527	56667733	.	+	.	ID=cds-XP_017177066.1;Parent=rna-XM_017321577.1;Dbxref=GeneID:243369,GenBank:XP_017177066.1,MGI:MGI:2674311;Name=XP_017177066.1;gbkey=CDS;gene=Sspo;product=SCO-spondin isoform X5;protein_id=XP_017177066.1;extra_copy_number=0
CM058246.1	Liftoff	CDS	56667866	56668036	.	+	.	ID=cds-XP_017177066.1;Parent=rna-XM_017321577.1;Dbxref=GeneID:243369,GenBank:XP_017177066.1,MGI:MGI:2674311;Name=XP_017177066.1;gbkey=CDS;gene=Sspo;product=SCO-spondin isoform X5;protein_id=XP_017177066.1;extra_copy_number=0
CM058246.1	Liftoff	CDS	56668144	56668223	.	+	.	ID=cds-XP_017177066.1;Parent=rna-XM_017321577.1;Dbxref=GeneID:243369,GenBank:XP_017177066.1,MGI:MGI:2674311;Name=XP_017177066.1;gbkey=CDS;gene=Sspo;product=SCO-spondin isoform X5;protein_id=XP_017177066.1;extra_copy_number=0
CM058246.1	Liftoff	CDS	56669561	56669730	.	+	.	ID=cds-XP_017177066.1;Parent=rna-XM_017321577.1;Dbxref=GeneID:243369,GenBank:XP_017177066.1,MGI:MGI:2674311;Name=XP_017177066.1;gbkey=CDS;gene=Sspo;product=SCO-spondin isoform X5;protein_id=XP_017177066.1;extra_copy_number=0
CM058246.1	Liftoff	CDS	56670202	56670248	.	+	.	ID=cds-XP_017177066.1;Parent=rna-XM_017321577.1;Dbxref=GeneID:243369,GenBank:XP_017177066.1,MGI:MGI:2674311;Name=XP_017177066.1;gbkey=CDS;gene=Sspo;product=SCO-spondin isoform X5;protein_id=XP_017177066.1;extra_copy_number=0
CM058246.1	Liftoff	CDS	56670349	56670540	.	+	.	ID=cds-XP_017177066.1;Parent=rna-XM_017321577.1;Dbxref=GeneID:243369,GenBank:XP_017177066.1,MGI:MGI:2674311;Name=XP_017177066.1;gbkey=CDS;gene=Sspo;product=SCO-spondin isoform X5;protein_id=XP_017177066.1;extra_copy_number=0
CM058246.1	Liftoff	CDS	56670659	56670829	.	+	.	ID=cds-XP_017177066.1;Parent=rna-XM_017321577.1;Dbxref=GeneID:243369,GenBank:XP_017177066.1,MGI:MGI:2674311;Name=XP_017177066.1;gbkey=CDS;gene=Sspo;product=SCO-spondin isoform X5;protein_id=XP_017177066.1;extra_copy_number=0
CM058246.1	Liftoff	CDS	56671059	56671259	.	+	.	ID=cds-XP_017177066.1;Parent=rna-XM_017321577.1;Dbxref=GeneID:243369,GenBank:XP_017177066.1,MGI:MGI:2674311;Name=XP_017177066.1;gbkey=CDS;gene=Sspo;product=SCO-spondin isoform X5;protein_id=XP_017177066.1;extra_copy_number=0
CM058246.1	Liftoff	CDS	56671541	56671637	.	+	.	ID=cds-XP_017177066.1;Parent=rna-XM_017321577.1;Dbxref=GeneID:243369,GenBank:XP_017177066.1,MGI:MGI:2674311;Name=XP_017177066.1;gbkey=CDS;gene=Sspo;product=SCO-spondin isoform X5;protein_id=XP_017177066.1;extra_copy_number=0
CM058246.1	Liftoff	CDS	56671733	56671932	.	+	.	ID=cds-XP_017177066.1;Parent=rna-XM_017321577.1;Dbxref=GeneID:243369,GenBank:XP_017177066.1,MGI:MGI:2674311;Name=XP_017177066.1;gbkey=CDS;gene=Sspo;product=SCO-spondin isoform X5;protein_id=XP_017177066.1;extra_copy_number=0
CM058246.1	Liftoff	CDS	56672221	56672387	.	+	.	ID=cds-XP_017177066.1;Parent=rna-XM_017321577.1;Dbxref=GeneID:243369,GenBank:XP_017177066.1,MGI:MGI:2674311;Name=XP_017177066.1;gbkey=CDS;gene=Sspo;product=SCO-spondin isoform X5;protein_id=XP_017177066.1;extra_copy_number=0
CM058246.1	Liftoff	CDS	56673207	56673367	.	+	.	ID=cds-XP_017177066.1;Parent=rna-XM_017321577.1;Dbxref=GeneID:243369,GenBank:XP_017177066.1,MGI:MGI:2674311;Name=XP_017177066.1;gbkey=CDS;gene=Sspo;product=SCO-spondin isoform X5;protein_id=XP_017177066.1;extra_copy_number=0
CM058246.1	Liftoff	CDS	56673508	56673731	.	+	.	ID=cds-XP_017177066.1;Parent=rna-XM_017321577.1;Dbxref=GeneID:243369,GenBank:XP_017177066.1,MGI:MGI:2674311;Name=XP_017177066.1;gbkey=CDS;gene=Sspo;product=SCO-spondin isoform X5;protein_id=XP_017177066.1;extra_copy_number=0
CM058246.1	Liftoff	CDS	56673950	56673991	.	+	.	ID=cds-XP_017177066.1;Parent=rna-XM_017321577.1;Dbxref=GeneID:243369,GenBank:XP_017177066.1,MGI:MGI:2674311;Name=XP_017177066.1;gbkey=CDS;gene=Sspo;product=SCO-spondin isoform X5;protein_id=XP_017177066.1;extra_copy_number=0
CM058246.1	Liftoff	CDS	56674132	56674287	.	+	.	ID=cds-XP_017177066.1;Parent=rna-XM_017321577.1;Dbxref=GeneID:243369,GenBank:XP_017177066.1,MGI:MGI:2674311;Name=XP_017177066.1;gbkey=CDS;gene=Sspo;product=SCO-spondin isoform X5;protein_id=XP_017177066.1;extra_copy_number=0
CM058246.1	Liftoff	CDS	56674809	56675018	.	+	.	ID=cds-XP_017177066.1;Parent=rna-XM_017321577.1;Dbxref=GeneID:243369,GenBank:XP_017177066.1,MGI:MGI:2674311;Name=XP_017177066.1;gbkey=CDS;gene=Sspo;product=SCO-spondin isoform X5;protein_id=XP_017177066.1;extra_copy_number=0
CM058246.1	Liftoff	CDS	56675237	56675404	.	+	.	ID=cds-XP_017177066.1;Parent=rna-XM_017321577.1;Dbxref=GeneID:243369,GenBank:XP_017177066.1,MGI:MGI:2674311;Name=XP_017177066.1;gbkey=CDS;gene=Sspo;product=SCO-spondin isoform X5;protein_id=XP_017177066.1;extra_copy_number=0
CM058246.1	Liftoff	CDS	56676605	56676736	.	+	.	ID=cds-XP_017177066.1;Parent=rna-XM_017321577.1;Dbxref=GeneID:243369,GenBank:XP_017177066.1,MGI:MGI:2674311;Name=XP_017177066.1;gbkey=CDS;gene=Sspo;product=SCO-spondin isoform X5;protein_id=XP_017177066.1;extra_copy_number=0
CM058246.1	Liftoff	CDS	56676832	56677078	.	+	.	ID=cds-XP_017177066.1;Parent=rna-XM_017321577.1;Dbxref=GeneID:243369,GenBank:XP_017177066.1,MGI:MGI:2674311;Name=XP_017177066.1;gbkey=CDS;gene=Sspo;product=SCO-spondin isoform X5;protein_id=XP_017177066.1;extra_copy_number=0
CM058246.1	Liftoff	CDS	56677310	56677462	.	+	.	ID=cds-XP_017177066.1;Parent=rna-XM_017321577.1;Dbxref=GeneID:243369,GenBank:XP_017177066.1,MGI:MGI:2674311;Name=XP_017177066.1;gbkey=CDS;gene=Sspo;product=SCO-spondin isoform X5;protein_id=XP_017177066.1;extra_copy_number=0
CM058246.1	Liftoff	CDS	56677537	56677583	.	+	.	ID=cds-XP_017177066.1;Parent=rna-XM_017321577.1;Dbxref=GeneID:243369,GenBank:XP_017177066.1,MGI:MGI:2674311;Name=XP_017177066.1;gbkey=CDS;gene=Sspo;product=SCO-spondin isoform X5;protein_id=XP_017177066.1;extra_copy_number=0
CM058246.1	Liftoff	CDS	56677725	56678069	.	+	.	ID=cds-XP_017177066.1;Parent=rna-XM_017321577.1;Dbxref=GeneID:243369,GenBank:XP_017177066.1,MGI:MGI:2674311;Name=XP_017177066.1;gbkey=CDS;gene=Sspo;product=SCO-spondin isoform X5;protein_id=XP_017177066.1;extra_copy_number=0
CM058246.1	Liftoff	CDS	56678316	56678483	.	+	.	ID=cds-XP_017177066.1;Parent=rna-XM_017321577.1;Dbxref=GeneID:243369,GenBank:XP_017177066.1,MGI:MGI:2674311;Name=XP_017177066.1;gbkey=CDS;gene=Sspo;product=SCO-spondin isoform X5;protein_id=XP_017177066.1;extra_copy_number=0
CM058246.1	Liftoff	CDS	56679005	56679135	.	+	.	ID=cds-XP_017177066.1;Parent=rna-XM_017321577.1;Dbxref=GeneID:243369,GenBank:XP_017177066.1,MGI:MGI:2674311;Name=XP_017177066.1;gbkey=CDS;gene=Sspo;product=SCO-spondin isoform X5;protein_id=XP_017177066.1;extra_copy_number=0
CM058246.1	Liftoff	CDS	56679390	56679514	.	+	.	ID=cds-XP_017177066.1;Parent=rna-XM_017321577.1;Dbxref=GeneID:243369,GenBank:XP_017177066.1,MGI:MGI:2674311;Name=XP_017177066.1;gbkey=CDS;gene=Sspo;product=SCO-spondin isoform X5;protein_id=XP_017177066.1;extra_copy_number=0
CM058246.1	Liftoff	CDS	56679770	56679816	.	+	.	ID=cds-XP_017177066.1;Parent=rna-XM_017321577.1;Dbxref=GeneID:243369,GenBank:XP_017177066.1,MGI:MGI:2674311;Name=XP_017177066.1;gbkey=CDS;gene=Sspo;product=SCO-spondin isoform X5;protein_id=XP_017177066.1;extra_copy_number=0
CM058246.1	Liftoff	CDS	56680049	56680327	.	+	.	ID=cds-XP_017177066.1;Parent=rna-XM_017321577.1;Dbxref=GeneID:243369,GenBank:XP_017177066.1,MGI:MGI:2674311;Name=XP_017177066.1;gbkey=CDS;gene=Sspo;product=SCO-spondin isoform X5;protein_id=XP_017177066.1;extra_copy_number=0
CM058246.1	Liftoff	CDS	56680652	56680810	.	+	.	ID=cds-XP_017177066.1;Parent=rna-XM_017321577.1;Dbxref=GeneID:243369,GenBank:XP_017177066.1,MGI:MGI:2674311;Name=XP_017177066.1;gbkey=CDS;gene=Sspo;product=SCO-spondin isoform X5;protein_id=XP_017177066.1;extra_copy_number=0
CM058246.1	Liftoff	CDS	56680979	56681095	.	+	.	ID=cds-XP_017177066.1;Parent=rna-XM_017321577.1;Dbxref=GeneID:243369,GenBank:XP_017177066.1,MGI:MGI:2674311;Name=XP_017177066.1;gbkey=CDS;gene=Sspo;product=SCO-spondin isoform X5;protein_id=XP_017177066.1;extra_copy_number=0
CM058246.1	Liftoff	CDS	56681731	56681869	.	+	.	ID=cds-XP_017177066.1;Parent=rna-XM_017321577.1;Dbxref=GeneID:243369,GenBank:XP_017177066.1,MGI:MGI:2674311;Name=XP_017177066.1;gbkey=CDS;gene=Sspo;product=SCO-spondin isoform X5;protein_id=XP_017177066.1;extra_copy_number=0
CM058246.1	Liftoff	CDS	56682015	56682217	.	+	.	ID=cds-XP_017177066.1;Parent=rna-XM_017321577.1;Dbxref=GeneID:243369,GenBank:XP_017177066.1,MGI:MGI:2674311;Name=XP_017177066.1;gbkey=CDS;gene=Sspo;product=SCO-spondin isoform X5;protein_id=XP_017177066.1;extra_copy_number=0
CM058246.1	Liftoff	CDS	56683043	56683170	.	+	.	ID=cds-XP_017177066.1;Parent=rna-XM_017321577.1;Dbxref=GeneID:243369,GenBank:XP_017177066.1,MGI:MGI:2674311;Name=XP_017177066.1;gbkey=CDS;gene=Sspo;product=SCO-spondin isoform X5;protein_id=XP_017177066.1;extra_copy_number=0
CM058246.1	Liftoff	CDS	56683287	56683429	.	+	.	ID=cds-XP_017177066.1;Parent=rna-XM_017321577.1;Dbxref=GeneID:243369,GenBank:XP_017177066.1,MGI:MGI:2674311;Name=XP_017177066.1;gbkey=CDS;gene=Sspo;product=SCO-spondin isoform X5;protein_id=XP_017177066.1;extra_copy_number=0
CM058246.1	Liftoff	CDS	56683526	56683572	.	+	.	ID=cds-XP_017177066.1;Parent=rna-XM_017321577.1;Dbxref=GeneID:243369,GenBank:XP_017177066.1,MGI:MGI:2674311;Name=XP_017177066.1;gbkey=CDS;gene=Sspo;product=SCO-spondin isoform X5;protein_id=XP_017177066.1;extra_copy_number=0
CM058246.1	Liftoff	CDS	56684282	56684490	.	+	.	ID=cds-XP_017177066.1;Parent=rna-XM_017321577.1;Dbxref=GeneID:243369,GenBank:XP_017177066.1,MGI:MGI:2674311;Name=XP_017177066.1;gbkey=CDS;gene=Sspo;product=SCO-spondin isoform X5;protein_id=XP_017177066.1;extra_copy_number=0
CM058246.1	Liftoff	CDS	56685018	56685113	.	+	.	ID=cds-XP_017177066.1;Parent=rna-XM_017321577.1;Dbxref=GeneID:243369,GenBank:XP_017177066.1,MGI:MGI:2674311;Name=XP_017177066.1;gbkey=CDS;gene=Sspo;product=SCO-spondin isoform X5;protein_id=XP_017177066.1;extra_copy_number=0
CM058246.1	Liftoff	CDS	56685240	56685309	.	+	.	ID=cds-XP_017177066.1;Parent=rna-XM_017321577.1;Dbxref=GeneID:243369,GenBank:XP_017177066.1,MGI:MGI:2674311;Name=XP_017177066.1;gbkey=CDS;gene=Sspo;product=SCO-spondin isoform X5;protein_id=XP_017177066.1;extra_copy_number=0
CM058246.1	Liftoff	CDS	56685551	56685681	.	+	.	ID=cds-XP_017177066.1;Parent=rna-XM_017321577.1;Dbxref=GeneID:243369,GenBank:XP_017177066.1,MGI:MGI:2674311;Name=XP_017177066.1;gbkey=CDS;gene=Sspo;product=SCO-spondin isoform X5;protein_id=XP_017177066.1;extra_copy_number=0
CM058246.1	Liftoff	CDS	56687278	56687526	.	+	.	ID=cds-XP_017177066.1;Parent=rna-XM_017321577.1;Dbxref=GeneID:243369,GenBank:XP_017177066.1,MGI:MGI:2674311;Name=XP_017177066.1;gbkey=CDS;gene=Sspo;product=SCO-spondin isoform X5;protein_id=XP_017177066.1;extra_copy_number=0
CM058246.1	Liftoff	mRNA	56634753	56665509	.	+	.	ID=rna-XM_036166109.1;Parent=gene-Sspo;Dbxref=GeneID:243369,GenBank:XM_036166109.1,MGI:MGI:2674311;Name=XM_036166109.1;gbkey=mRNA;gene=Sspo;model_evidence=Supporting evidence includes similarity to: 1 mRNA%2C 2 Proteins%2C 6 long SRA reads%2C and 100%25 coverage of the annotated genomic feature by RNAseq alignments%2C including 1 sample with support for all annotated introns;product=SCO-spondin%2C transcript variant X19;transcript_id=XM_036166109.1;matches_ref_protein=True;valid_ORF=True;extra_copy_number=0
CM058246.1	Liftoff	exon	56634753	56634933	.	+	.	ID=exon-XM_036166109.1-1;Parent=rna-XM_036166109.1;Dbxref=GeneID:243369,GenBank:XM_036166109.1,MGI:MGI:2674311;gbkey=mRNA;gene=Sspo;product=SCO-spondin%2C transcript variant X19;transcript_id=XM_036166109.1;extra_copy_number=0
CM058246.1	Liftoff	exon	56635078	56635182	.	+	.	ID=exon-XM_036166109.1-2;Parent=rna-XM_036166109.1;Dbxref=GeneID:243369,GenBank:XM_036166109.1,MGI:MGI:2674311;gbkey=mRNA;gene=Sspo;product=SCO-spondin%2C transcript variant X19;transcript_id=XM_036166109.1;extra_copy_number=0
CM058246.1	Liftoff	exon	56635401	56635583	.	+	.	ID=exon-XM_036166109.1-3;Parent=rna-XM_036166109.1;Dbxref=GeneID:243369,GenBank:XM_036166109.1,MGI:MGI:2674311;gbkey=mRNA;gene=Sspo;product=SCO-spondin%2C transcript variant X19;transcript_id=XM_036166109.1;extra_copy_number=0
CM058246.1	Liftoff	exon	56636010	56636092	.	+	.	ID=exon-XM_036166109.1-4;Parent=rna-XM_036166109.1;Dbxref=GeneID:243369,GenBank:XM_036166109.1,MGI:MGI:2674311;gbkey=mRNA;gene=Sspo;product=SCO-spondin%2C transcript variant X19;transcript_id=XM_036166109.1;extra_copy_number=0
CM058246.1	Liftoff	exon	56636269	56636448	.	+	.	ID=exon-XM_036166109.1-5;Parent=rna-XM_036166109.1;Dbxref=GeneID:243369,GenBank:XM_036166109.1,MGI:MGI:2674311;gbkey=mRNA;gene=Sspo;product=SCO-spondin%2C transcript variant X19;transcript_id=XM_036166109.1;extra_copy_number=0
CM058246.1	Liftoff	exon	56636639	56636883	.	+	.	ID=exon-XM_036166109.1-6;Parent=rna-XM_036166109.1;Dbxref=GeneID:243369,GenBank:XM_036166109.1,MGI:MGI:2674311;gbkey=mRNA;gene=Sspo;product=SCO-spondin%2C transcript variant X19;transcript_id=XM_036166109.1;extra_copy_number=0
CM058246.1	Liftoff	exon	56636975	56637074	.	+	.	ID=exon-XM_036166109.1-7;Parent=rna-XM_036166109.1;Dbxref=GeneID:243369,GenBank:XM_036166109.1,MGI:MGI:2674311;gbkey=mRNA;gene=Sspo;product=SCO-spondin%2C transcript variant X19;transcript_id=XM_036166109.1;extra_copy_number=0
CM058246.1	Liftoff	exon	56637966	56638124	.	+	.	ID=exon-XM_036166109.1-8;Parent=rna-XM_036166109.1;Dbxref=GeneID:243369,GenBank:XM_036166109.1,MGI:MGI:2674311;gbkey=mRNA;gene=Sspo;product=SCO-spondin%2C transcript variant X19;transcript_id=XM_036166109.1;extra_copy_number=0
CM058246.1	Liftoff	exon	56638242	56638321	.	+	.	ID=exon-XM_036166109.1-9;Parent=rna-XM_036166109.1;Dbxref=GeneID:243369,GenBank:XM_036166109.1,MGI:MGI:2674311;gbkey=mRNA;gene=Sspo;product=SCO-spondin%2C transcript variant X19;transcript_id=XM_036166109.1;extra_copy_number=0
CM058246.1	Liftoff	exon	56638637	56638789	.	+	.	ID=exon-XM_036166109.1-10;Parent=rna-XM_036166109.1;Dbxref=GeneID:243369,GenBank:XM_036166109.1,MGI:MGI:2674311;gbkey=mRNA;gene=Sspo;product=SCO-spondin%2C transcript variant X19;transcript_id=XM_036166109.1;extra_copy_number=0
CM058246.1	Liftoff	exon	56639067	56639238	.	+	.	ID=exon-XM_036166109.1-11;Parent=rna-XM_036166109.1;Dbxref=GeneID:243369,GenBank:XM_036166109.1,MGI:MGI:2674311;gbkey=mRNA;gene=Sspo;product=SCO-spondin%2C transcript variant X19;transcript_id=XM_036166109.1;extra_copy_number=0
CM058246.1	Liftoff	exon	56639367	56639607	.	+	.	ID=exon-XM_036166109.1-12;Parent=rna-XM_036166109.1;Dbxref=GeneID:243369,GenBank:XM_036166109.1,MGI:MGI:2674311;gbkey=mRNA;gene=Sspo;product=SCO-spondin%2C transcript variant X19;transcript_id=XM_036166109.1;extra_copy_number=0
CM058246.1	Liftoff	exon	56639839	56639983	.	+	.	ID=exon-XM_036166109.1-13;Parent=rna-XM_036166109.1;Dbxref=GeneID:243369,GenBank:XM_036166109.1,MGI:MGI:2674311;gbkey=mRNA;gene=Sspo;product=SCO-spondin%2C transcript variant X19;transcript_id=XM_036166109.1;extra_copy_number=0
CM058246.1	Liftoff	exon	56640880	56640997	.	+	.	ID=exon-XM_036166109.1-14;Parent=rna-XM_036166109.1;Dbxref=GeneID:243369,GenBank:XM_036166109.1,MGI:MGI:2674311;gbkey=mRNA;gene=Sspo;product=SCO-spondin%2C transcript variant X19;transcript_id=XM_036166109.1;extra_copy_number=0
CM058246.1	Liftoff	exon	56641588	56641763	.	+	.	ID=exon-XM_036166109.1-15;Parent=rna-XM_036166109.1;Dbxref=GeneID:243369,GenBank:XM_036166109.1,MGI:MGI:2674311;gbkey=mRNA;gene=Sspo;product=SCO-spondin%2C transcript variant X19;transcript_id=XM_036166109.1;extra_copy_number=0
CM058246.1	Liftoff	exon	56641843	56642067	.	+	.	ID=exon-XM_036166109.1-16;Parent=rna-XM_036166109.1;Dbxref=GeneID:243369,GenBank:XM_036166109.1,MGI:MGI:2674311;gbkey=mRNA;gene=Sspo;product=SCO-spondin%2C transcript variant X19;transcript_id=XM_036166109.1;extra_copy_number=0
CM058246.1	Liftoff	exon	56642214	56642379	.	+	.	ID=exon-XM_036166109.1-17;Parent=rna-XM_036166109.1;Dbxref=GeneID:243369,GenBank:XM_036166109.1,MGI:MGI:2674311;gbkey=mRNA;gene=Sspo;product=SCO-spondin%2C transcript variant X19;transcript_id=XM_036166109.1;extra_copy_number=0
CM058246.1	Liftoff	exon	56642572	56642806	.	+	.	ID=exon-XM_036166109.1-18;Parent=rna-XM_036166109.1;Dbxref=GeneID:243369,GenBank:XM_036166109.1,MGI:MGI:2674311;gbkey=mRNA;gene=Sspo;product=SCO-spondin%2C transcript variant X19;transcript_id=XM_036166109.1;extra_copy_number=0
CM058246.1	Liftoff	exon	56643878	56644067	.	+	.	ID=exon-XM_036166109.1-19;Parent=rna-XM_036166109.1;Dbxref=GeneID:243369,GenBank:XM_036166109.1,MGI:MGI:2674311;gbkey=mRNA;gene=Sspo;product=SCO-spondin%2C transcript variant X19;transcript_id=XM_036166109.1;extra_copy_number=0
CM058246.1	Liftoff	exon	56644174	56644268	.	+	.	ID=exon-XM_036166109.1-20;Parent=rna-XM_036166109.1;Dbxref=GeneID:243369,GenBank:XM_036166109.1,MGI:MGI:2674311;gbkey=mRNA;gene=Sspo;product=SCO-spondin%2C transcript variant X19;transcript_id=XM_036166109.1;extra_copy_number=0
CM058246.1	Liftoff	exon	56644476	56644732	.	+	.	ID=exon-XM_036166109.1-21;Parent=rna-XM_036166109.1;Dbxref=GeneID:243369,GenBank:XM_036166109.1,MGI:MGI:2674311;gbkey=mRNA;gene=Sspo;product=SCO-spondin%2C transcript variant X19;transcript_id=XM_036166109.1;extra_copy_number=0
CM058246.1	Liftoff	exon	56645010	56645144	.	+	.	ID=exon-XM_036166109.1-22;Parent=rna-XM_036166109.1;Dbxref=GeneID:243369,GenBank:XM_036166109.1,MGI:MGI:2674311;gbkey=mRNA;gene=Sspo;product=SCO-spondin%2C transcript variant X19;transcript_id=XM_036166109.1;extra_copy_number=0
CM058246.1	Liftoff	exon	56645874	56646070	.	+	.	ID=exon-XM_036166109.1-23;Parent=rna-XM_036166109.1;Dbxref=GeneID:243369,GenBank:XM_036166109.1,MGI:MGI:2674311;gbkey=mRNA;gene=Sspo;product=SCO-spondin%2C transcript variant X19;transcript_id=XM_036166109.1;extra_copy_number=0
CM058246.1	Liftoff	exon	56646207	56646334	.	+	.	ID=exon-XM_036166109.1-24;Parent=rna-XM_036166109.1;Dbxref=GeneID:243369,GenBank:XM_036166109.1,MGI:MGI:2674311;gbkey=mRNA;gene=Sspo;product=SCO-spondin%2C transcript variant X19;transcript_id=XM_036166109.1;extra_copy_number=0
CM058246.1	Liftoff	exon	56646425	56646534	.	+	.	ID=exon-XM_036166109.1-25;Parent=rna-XM_036166109.1;Dbxref=GeneID:243369,GenBank:XM_036166109.1,MGI:MGI:2674311;gbkey=mRNA;gene=Sspo;product=SCO-spondin%2C transcript variant X19;transcript_id=XM_036166109.1;extra_copy_number=0
CM058246.1	Liftoff	exon	56646861	56647010	.	+	.	ID=exon-XM_036166109.1-26;Parent=rna-XM_036166109.1;Dbxref=GeneID:243369,GenBank:XM_036166109.1,MGI:MGI:2674311;gbkey=mRNA;gene=Sspo;product=SCO-spondin%2C transcript variant X19;transcript_id=XM_036166109.1;extra_copy_number=0
CM058246.1	Liftoff	exon	56647104	56647197	.	+	.	ID=exon-XM_036166109.1-27;Parent=rna-XM_036166109.1;Dbxref=GeneID:243369,GenBank:XM_036166109.1,MGI:MGI:2674311;gbkey=mRNA;gene=Sspo;product=SCO-spondin%2C transcript variant X19;transcript_id=XM_036166109.1;extra_copy_number=0
CM058246.1	Liftoff	exon	56647281	56647450	.	+	.	ID=exon-XM_036166109.1-28;Parent=rna-XM_036166109.1;Dbxref=GeneID:243369,GenBank:XM_036166109.1,MGI:MGI:2674311;gbkey=mRNA;gene=Sspo;product=SCO-spondin%2C transcript variant X19;transcript_id=XM_036166109.1;extra_copy_number=0
CM058246.1	Liftoff	exon	56647675	56647908	.	+	.	ID=exon-XM_036166109.1-29;Parent=rna-XM_036166109.1;Dbxref=GeneID:243369,GenBank:XM_036166109.1,MGI:MGI:2674311;gbkey=mRNA;gene=Sspo;product=SCO-spondin%2C transcript variant X19;transcript_id=XM_036166109.1;extra_copy_number=0
CM058246.1	Liftoff	exon	56648375	56648596	.	+	.	ID=exon-XM_036166109.1-30;Parent=rna-XM_036166109.1;Dbxref=GeneID:243369,GenBank:XM_036166109.1,MGI:MGI:2674311;gbkey=mRNA;gene=Sspo;product=SCO-spondin%2C transcript variant X19;transcript_id=XM_036166109.1;extra_copy_number=0
CM058246.1	Liftoff	exon	56649017	56649253	.	+	.	ID=exon-XM_036166109.1-31;Parent=rna-XM_036166109.1;Dbxref=GeneID:243369,GenBank:XM_036166109.1,MGI:MGI:2674311;gbkey=mRNA;gene=Sspo;product=SCO-spondin%2C transcript variant X19;transcript_id=XM_036166109.1;extra_copy_number=0
CM058246.1	Liftoff	exon	56650211	56650302	.	+	.	ID=exon-XM_036166109.1-32;Parent=rna-XM_036166109.1;Dbxref=GeneID:243369,GenBank:XM_036166109.1,MGI:MGI:2674311;gbkey=mRNA;gene=Sspo;product=SCO-spondin%2C transcript variant X19;transcript_id=XM_036166109.1;extra_copy_number=0
CM058246.1	Liftoff	exon	56650380	56650611	.	+	.	ID=exon-XM_036166109.1-33;Parent=rna-XM_036166109.1;Dbxref=GeneID:243369,GenBank:XM_036166109.1,MGI:MGI:2674311;gbkey=mRNA;gene=Sspo;product=SCO-spondin%2C transcript variant X19;transcript_id=XM_036166109.1;extra_copy_number=0
CM058246.1	Liftoff	exon	56650763	56650915	.	+	.	ID=exon-XM_036166109.1-34;Parent=rna-XM_036166109.1;Dbxref=GeneID:243369,GenBank:XM_036166109.1,MGI:MGI:2674311;gbkey=mRNA;gene=Sspo;product=SCO-spondin%2C transcript variant X19;transcript_id=XM_036166109.1;extra_copy_number=0
CM058246.1	Liftoff	exon	56651172	56651312	.	+	.	ID=exon-XM_036166109.1-35;Parent=rna-XM_036166109.1;Dbxref=GeneID:243369,GenBank:XM_036166109.1,MGI:MGI:2674311;gbkey=mRNA;gene=Sspo;product=SCO-spondin%2C transcript variant X19;transcript_id=XM_036166109.1;extra_copy_number=0
CM058246.1	Liftoff	exon	56651382	56651564	.	+	.	ID=exon-XM_036166109.1-36;Parent=rna-XM_036166109.1;Dbxref=GeneID:243369,GenBank:XM_036166109.1,MGI:MGI:2674311;gbkey=mRNA;gene=Sspo;product=SCO-spondin%2C transcript variant X19;transcript_id=XM_036166109.1;extra_copy_number=0
CM058246.1	Liftoff	exon	56651694	56651844	.	+	.	ID=exon-XM_036166109.1-37;Parent=rna-XM_036166109.1;Dbxref=GeneID:243369,GenBank:XM_036166109.1,MGI:MGI:2674311;gbkey=mRNA;gene=Sspo;product=SCO-spondin%2C transcript variant X19;transcript_id=XM_036166109.1;extra_copy_number=0
CM058246.1	Liftoff	exon	56652360	56652513	.	+	.	ID=exon-XM_036166109.1-38;Parent=rna-XM_036166109.1;Dbxref=GeneID:243369,GenBank:XM_036166109.1,MGI:MGI:2674311;gbkey=mRNA;gene=Sspo;product=SCO-spondin%2C transcript variant X19;transcript_id=XM_036166109.1;extra_copy_number=0
CM058246.1	Liftoff	exon	56652637	56652691	.	+	.	ID=exon-XM_036166109.1-39;Parent=rna-XM_036166109.1;Dbxref=GeneID:243369,GenBank:XM_036166109.1,MGI:MGI:2674311;gbkey=mRNA;gene=Sspo;product=SCO-spondin%2C transcript variant X19;transcript_id=XM_036166109.1;extra_copy_number=0
CM058246.1	Liftoff	exon	56653194	56653304	.	+	.	ID=exon-XM_036166109.1-40;Parent=rna-XM_036166109.1;Dbxref=GeneID:243369,GenBank:XM_036166109.1,MGI:MGI:2674311;gbkey=mRNA;gene=Sspo;product=SCO-spondin%2C transcript variant X19;transcript_id=XM_036166109.1;extra_copy_number=0
CM058246.1	Liftoff	exon	56653580	56653774	.	+	.	ID=exon-XM_036166109.1-41;Parent=rna-XM_036166109.1;Dbxref=GeneID:243369,GenBank:XM_036166109.1,MGI:MGI:2674311;gbkey=mRNA;gene=Sspo;product=SCO-spondin%2C transcript variant X19;transcript_id=XM_036166109.1;extra_copy_number=0
CM058246.1	Liftoff	exon	56653862	56653989	.	+	.	ID=exon-XM_036166109.1-42;Parent=rna-XM_036166109.1;Dbxref=GeneID:243369,GenBank:XM_036166109.1,MGI:MGI:2674311;gbkey=mRNA;gene=Sspo;product=SCO-spondin%2C transcript variant X19;transcript_id=XM_036166109.1;extra_copy_number=0
CM058246.1	Liftoff	exon	56654503	56654668	.	+	.	ID=exon-XM_036166109.1-43;Parent=rna-XM_036166109.1;Dbxref=GeneID:243369,GenBank:XM_036166109.1,MGI:MGI:2674311;gbkey=mRNA;gene=Sspo;product=SCO-spondin%2C transcript variant X19;transcript_id=XM_036166109.1;extra_copy_number=0
CM058246.1	Liftoff	exon	56654742	56654895	.	+	.	ID=exon-XM_036166109.1-44;Parent=rna-XM_036166109.1;Dbxref=GeneID:243369,GenBank:XM_036166109.1,MGI:MGI:2674311;gbkey=mRNA;gene=Sspo;product=SCO-spondin%2C transcript variant X19;transcript_id=XM_036166109.1;extra_copy_number=0
CM058246.1	Liftoff	exon	56655362	56655425	.	+	.	ID=exon-XM_036166109.1-45;Parent=rna-XM_036166109.1;Dbxref=GeneID:243369,GenBank:XM_036166109.1,MGI:MGI:2674311;gbkey=mRNA;gene=Sspo;product=SCO-spondin%2C transcript variant X19;transcript_id=XM_036166109.1;extra_copy_number=0
CM058246.1	Liftoff	exon	56656062	56656119	.	+	.	ID=exon-XM_036166109.1-46;Parent=rna-XM_036166109.1;Dbxref=GeneID:243369,GenBank:XM_036166109.1,MGI:MGI:2674311;gbkey=mRNA;gene=Sspo;product=SCO-spondin%2C transcript variant X19;transcript_id=XM_036166109.1;extra_copy_number=0
CM058246.1	Liftoff	exon	56657374	56657496	.	+	.	ID=exon-XM_036166109.1-47;Parent=rna-XM_036166109.1;Dbxref=GeneID:243369,GenBank:XM_036166109.1,MGI:MGI:2674311;gbkey=mRNA;gene=Sspo;product=SCO-spondin%2C transcript variant X19;transcript_id=XM_036166109.1;extra_copy_number=0
CM058246.1	Liftoff	exon	56657783	56657926	.	+	.	ID=exon-XM_036166109.1-48;Parent=rna-XM_036166109.1;Dbxref=GeneID:243369,GenBank:XM_036166109.1,MGI:MGI:2674311;gbkey=mRNA;gene=Sspo;product=SCO-spondin%2C transcript variant X19;transcript_id=XM_036166109.1;extra_copy_number=0
CM058246.1	Liftoff	exon	56659299	56659469	.	+	.	ID=exon-XM_036166109.1-49;Parent=rna-XM_036166109.1;Dbxref=GeneID:243369,GenBank:XM_036166109.1,MGI:MGI:2674311;gbkey=mRNA;gene=Sspo;product=SCO-spondin%2C transcript variant X19;transcript_id=XM_036166109.1;extra_copy_number=0
CM058246.1	Liftoff	exon	56659554	56659718	.	+	.	ID=exon-XM_036166109.1-50;Parent=rna-XM_036166109.1;Dbxref=GeneID:243369,GenBank:XM_036166109.1,MGI:MGI:2674311;gbkey=mRNA;gene=Sspo;product=SCO-spondin%2C transcript variant X19;transcript_id=XM_036166109.1;extra_copy_number=0
CM058246.1	Liftoff	exon	56660287	56660466	.	+	.	ID=exon-XM_036166109.1-51;Parent=rna-XM_036166109.1;Dbxref=GeneID:243369,GenBank:XM_036166109.1,MGI:MGI:2674311;gbkey=mRNA;gene=Sspo;product=SCO-spondin%2C transcript variant X19;transcript_id=XM_036166109.1;extra_copy_number=0
CM058246.1	Liftoff	exon	56660567	56660689	.	+	.	ID=exon-XM_036166109.1-52;Parent=rna-XM_036166109.1;Dbxref=GeneID:243369,GenBank:XM_036166109.1,MGI:MGI:2674311;gbkey=mRNA;gene=Sspo;product=SCO-spondin%2C transcript variant X19;transcript_id=XM_036166109.1;extra_copy_number=0
CM058246.1	Liftoff	exon	56660770	56660899	.	+	.	ID=exon-XM_036166109.1-53;Parent=rna-XM_036166109.1;Dbxref=GeneID:243369,GenBank:XM_036166109.1,MGI:MGI:2674311;gbkey=mRNA;gene=Sspo;product=SCO-spondin%2C transcript variant X19;transcript_id=XM_036166109.1;extra_copy_number=0
CM058246.1	Liftoff	exon	56661055	56661180	.	+	.	ID=exon-XM_036166109.1-54;Parent=rna-XM_036166109.1;Dbxref=GeneID:243369,GenBank:XM_036166109.1,MGI:MGI:2674311;gbkey=mRNA;gene=Sspo;product=SCO-spondin%2C transcript variant X19;transcript_id=XM_036166109.1;extra_copy_number=0
CM058246.1	Liftoff	exon	56661337	56661428	.	+	.	ID=exon-XM_036166109.1-55;Parent=rna-XM_036166109.1;Dbxref=GeneID:243369,GenBank:XM_036166109.1,MGI:MGI:2674311;gbkey=mRNA;gene=Sspo;product=SCO-spondin%2C transcript variant X19;transcript_id=XM_036166109.1;extra_copy_number=0
CM058246.1	Liftoff	exon	56662263	56662436	.	+	.	ID=exon-XM_036166109.1-56;Parent=rna-XM_036166109.1;Dbxref=GeneID:243369,GenBank:XM_036166109.1,MGI:MGI:2674311;gbkey=mRNA;gene=Sspo;product=SCO-spondin%2C transcript variant X19;transcript_id=XM_036166109.1;extra_copy_number=0
CM058246.1	Liftoff	exon	56662693	56662857	.	+	.	ID=exon-XM_036166109.1-57;Parent=rna-XM_036166109.1;Dbxref=GeneID:243369,GenBank:XM_036166109.1,MGI:MGI:2674311;gbkey=mRNA;gene=Sspo;product=SCO-spondin%2C transcript variant X19;transcript_id=XM_036166109.1;extra_copy_number=0
CM058246.1	Liftoff	exon	56663378	56663627	.	+	.	ID=exon-XM_036166109.1-58;Parent=rna-XM_036166109.1;Dbxref=GeneID:243369,GenBank:XM_036166109.1,MGI:MGI:2674311;gbkey=mRNA;gene=Sspo;product=SCO-spondin%2C transcript variant X19;transcript_id=XM_036166109.1;extra_copy_number=0
CM058246.1	Liftoff	exon	56664482	56664528	.	+	.	ID=exon-XM_036166109.1-59;Parent=rna-XM_036166109.1;Dbxref=GeneID:243369,GenBank:XM_036166109.1,MGI:MGI:2674311;gbkey=mRNA;gene=Sspo;product=SCO-spondin%2C transcript variant X19;transcript_id=XM_036166109.1;extra_copy_number=0
CM058246.1	Liftoff	exon	56664678	56664848	.	+	.	ID=exon-XM_036166109.1-60;Parent=rna-XM_036166109.1;Dbxref=GeneID:243369,GenBank:XM_036166109.1,MGI:MGI:2674311;gbkey=mRNA;gene=Sspo;product=SCO-spondin%2C transcript variant X19;transcript_id=XM_036166109.1;extra_copy_number=0
CM058246.1	Liftoff	exon	56665174	56665305	.	+	.	ID=exon-XM_036166109.1-61;Parent=rna-XM_036166109.1;Dbxref=GeneID:243369,GenBank:XM_036166109.1,MGI:MGI:2674311;gbkey=mRNA;gene=Sspo;product=SCO-spondin%2C transcript variant X19;transcript_id=XM_036166109.1;extra_copy_number=0
CM058246.1	Liftoff	exon	56665456	56665509	.	+	.	ID=exon-XM_036166109.1-62;Parent=rna-XM_036166109.1;Dbxref=GeneID:243369,GenBank:XM_036166109.1,MGI:MGI:2674311;gbkey=mRNA;gene=Sspo;product=SCO-spondin%2C transcript variant X19;transcript_id=XM_036166109.1;extra_copy_number=0
CM058246.1	Liftoff	CDS	56634878	56634933	.	+	.	ID=cds-XP_036022002.1;Parent=rna-XM_036166109.1;Dbxref=GeneID:243369,GenBank:XP_036022002.1,MGI:MGI:2674311;Name=XP_036022002.1;gbkey=CDS;gene=Sspo;product=SCO-spondin isoform X16;protein_id=XP_036022002.1;extra_copy_number=0
CM058246.1	Liftoff	CDS	56635078	56635182	.	+	.	ID=cds-XP_036022002.1;Parent=rna-XM_036166109.1;Dbxref=GeneID:243369,GenBank:XP_036022002.1,MGI:MGI:2674311;Name=XP_036022002.1;gbkey=CDS;gene=Sspo;product=SCO-spondin isoform X16;protein_id=XP_036022002.1;extra_copy_number=0
CM058246.1	Liftoff	CDS	56635401	56635583	.	+	.	ID=cds-XP_036022002.1;Parent=rna-XM_036166109.1;Dbxref=GeneID:243369,GenBank:XP_036022002.1,MGI:MGI:2674311;Name=XP_036022002.1;gbkey=CDS;gene=Sspo;product=SCO-spondin isoform X16;protein_id=XP_036022002.1;extra_copy_number=0
CM058246.1	Liftoff	CDS	56636010	56636092	.	+	.	ID=cds-XP_036022002.1;Parent=rna-XM_036166109.1;Dbxref=GeneID:243369,GenBank:XP_036022002.1,MGI:MGI:2674311;Name=XP_036022002.1;gbkey=CDS;gene=Sspo;product=SCO-spondin isoform X16;protein_id=XP_036022002.1;extra_copy_number=0
CM058246.1	Liftoff	CDS	56636269	56636448	.	+	.	ID=cds-XP_036022002.1;Parent=rna-XM_036166109.1;Dbxref=GeneID:243369,GenBank:XP_036022002.1,MGI:MGI:2674311;Name=XP_036022002.1;gbkey=CDS;gene=Sspo;product=SCO-spondin isoform X16;protein_id=XP_036022002.1;extra_copy_number=0
CM058246.1	Liftoff	CDS	56636639	56636883	.	+	.	ID=cds-XP_036022002.1;Parent=rna-XM_036166109.1;Dbxref=GeneID:243369,GenBank:XP_036022002.1,MGI:MGI:2674311;Name=XP_036022002.1;gbkey=CDS;gene=Sspo;product=SCO-spondin isoform X16;protein_id=XP_036022002.1;extra_copy_number=0
CM058246.1	Liftoff	CDS	56636975	56637074	.	+	.	ID=cds-XP_036022002.1;Parent=rna-XM_036166109.1;Dbxref=GeneID:243369,GenBank:XP_036022002.1,MGI:MGI:2674311;Name=XP_036022002.1;gbkey=CDS;gene=Sspo;product=SCO-spondin isoform X16;protein_id=XP_036022002.1;extra_copy_number=0
CM058246.1	Liftoff	CDS	56637966	56638124	.	+	.	ID=cds-XP_036022002.1;Parent=rna-XM_036166109.1;Dbxref=GeneID:243369,GenBank:XP_036022002.1,MGI:MGI:2674311;Name=XP_036022002.1;gbkey=CDS;gene=Sspo;product=SCO-spondin isoform X16;protein_id=XP_036022002.1;extra_copy_number=0
CM058246.1	Liftoff	CDS	56638242	56638321	.	+	.	ID=cds-XP_036022002.1;Parent=rna-XM_036166109.1;Dbxref=GeneID:243369,GenBank:XP_036022002.1,MGI:MGI:2674311;Name=XP_036022002.1;gbkey=CDS;gene=Sspo;product=SCO-spondin isoform X16;protein_id=XP_036022002.1;extra_copy_number=0
CM058246.1	Liftoff	CDS	56638637	56638789	.	+	.	ID=cds-XP_036022002.1;Parent=rna-XM_036166109.1;Dbxref=GeneID:243369,GenBank:XP_036022002.1,MGI:MGI:2674311;Name=XP_036022002.1;gbkey=CDS;gene=Sspo;product=SCO-spondin isoform X16;protein_id=XP_036022002.1;extra_copy_number=0
CM058246.1	Liftoff	CDS	56639067	56639238	.	+	.	ID=cds-XP_036022002.1;Parent=rna-XM_036166109.1;Dbxref=GeneID:243369,GenBank:XP_036022002.1,MGI:MGI:2674311;Name=XP_036022002.1;gbkey=CDS;gene=Sspo;product=SCO-spondin isoform X16;protein_id=XP_036022002.1;extra_copy_number=0
CM058246.1	Liftoff	CDS	56639367	56639607	.	+	.	ID=cds-XP_036022002.1;Parent=rna-XM_036166109.1;Dbxref=GeneID:243369,GenBank:XP_036022002.1,MGI:MGI:2674311;Name=XP_036022002.1;gbkey=CDS;gene=Sspo;product=SCO-spondin isoform X16;protein_id=XP_036022002.1;extra_copy_number=0
CM058246.1	Liftoff	CDS	56639839	56639983	.	+	.	ID=cds-XP_036022002.1;Parent=rna-XM_036166109.1;Dbxref=GeneID:243369,GenBank:XP_036022002.1,MGI:MGI:2674311;Name=XP_036022002.1;gbkey=CDS;gene=Sspo;product=SCO-spondin isoform X16;protein_id=XP_036022002.1;extra_copy_number=0
CM058246.1	Liftoff	CDS	56640880	56640997	.	+	.	ID=cds-XP_036022002.1;Parent=rna-XM_036166109.1;Dbxref=GeneID:243369,GenBank:XP_036022002.1,MGI:MGI:2674311;Name=XP_036022002.1;gbkey=CDS;gene=Sspo;product=SCO-spondin isoform X16;protein_id=XP_036022002.1;extra_copy_number=0
CM058246.1	Liftoff	CDS	56641588	56641763	.	+	.	ID=cds-XP_036022002.1;Parent=rna-XM_036166109.1;Dbxref=GeneID:243369,GenBank:XP_036022002.1,MGI:MGI:2674311;Name=XP_036022002.1;gbkey=CDS;gene=Sspo;product=SCO-spondin isoform X16;protein_id=XP_036022002.1;extra_copy_number=0
CM058246.1	Liftoff	CDS	56641843	56642067	.	+	.	ID=cds-XP_036022002.1;Parent=rna-XM_036166109.1;Dbxref=GeneID:243369,GenBank:XP_036022002.1,MGI:MGI:2674311;Name=XP_036022002.1;gbkey=CDS;gene=Sspo;product=SCO-spondin isoform X16;protein_id=XP_036022002.1;extra_copy_number=0
CM058246.1	Liftoff	CDS	56642214	56642379	.	+	.	ID=cds-XP_036022002.1;Parent=rna-XM_036166109.1;Dbxref=GeneID:243369,GenBank:XP_036022002.1,MGI:MGI:2674311;Name=XP_036022002.1;gbkey=CDS;gene=Sspo;product=SCO-spondin isoform X16;protein_id=XP_036022002.1;extra_copy_number=0
CM058246.1	Liftoff	CDS	56642572	56642806	.	+	.	ID=cds-XP_036022002.1;Parent=rna-XM_036166109.1;Dbxref=GeneID:243369,GenBank:XP_036022002.1,MGI:MGI:2674311;Name=XP_036022002.1;gbkey=CDS;gene=Sspo;product=SCO-spondin isoform X16;protein_id=XP_036022002.1;extra_copy_number=0
CM058246.1	Liftoff	CDS	56643878	56644067	.	+	.	ID=cds-XP_036022002.1;Parent=rna-XM_036166109.1;Dbxref=GeneID:243369,GenBank:XP_036022002.1,MGI:MGI:2674311;Name=XP_036022002.1;gbkey=CDS;gene=Sspo;product=SCO-spondin isoform X16;protein_id=XP_036022002.1;extra_copy_number=0
CM058246.1	Liftoff	CDS	56644174	56644268	.	+	.	ID=cds-XP_036022002.1;Parent=rna-XM_036166109.1;Dbxref=GeneID:243369,GenBank:XP_036022002.1,MGI:MGI:2674311;Name=XP_036022002.1;gbkey=CDS;gene=Sspo;product=SCO-spondin isoform X16;protein_id=XP_036022002.1;extra_copy_number=0
CM058246.1	Liftoff	CDS	56644476	56644732	.	+	.	ID=cds-XP_036022002.1;Parent=rna-XM_036166109.1;Dbxref=GeneID:243369,GenBank:XP_036022002.1,MGI:MGI:2674311;Name=XP_036022002.1;gbkey=CDS;gene=Sspo;product=SCO-spondin isoform X16;protein_id=XP_036022002.1;extra_copy_number=0
CM058246.1	Liftoff	CDS	56645010	56645144	.	+	.	ID=cds-XP_036022002.1;Parent=rna-XM_036166109.1;Dbxref=GeneID:243369,GenBank:XP_036022002.1,MGI:MGI:2674311;Name=XP_036022002.1;gbkey=CDS;gene=Sspo;product=SCO-spondin isoform X16;protein_id=XP_036022002.1;extra_copy_number=0
CM058246.1	Liftoff	CDS	56645874	56646070	.	+	.	ID=cds-XP_036022002.1;Parent=rna-XM_036166109.1;Dbxref=GeneID:243369,GenBank:XP_036022002.1,MGI:MGI:2674311;Name=XP_036022002.1;gbkey=CDS;gene=Sspo;product=SCO-spondin isoform X16;protein_id=XP_036022002.1;extra_copy_number=0
CM058246.1	Liftoff	CDS	56646207	56646334	.	+	.	ID=cds-XP_036022002.1;Parent=rna-XM_036166109.1;Dbxref=GeneID:243369,GenBank:XP_036022002.1,MGI:MGI:2674311;Name=XP_036022002.1;gbkey=CDS;gene=Sspo;product=SCO-spondin isoform X16;protein_id=XP_036022002.1;extra_copy_number=0
CM058246.1	Liftoff	CDS	56646425	56646534	.	+	.	ID=cds-XP_036022002.1;Parent=rna-XM_036166109.1;Dbxref=GeneID:243369,GenBank:XP_036022002.1,MGI:MGI:2674311;Name=XP_036022002.1;gbkey=CDS;gene=Sspo;product=SCO-spondin isoform X16;protein_id=XP_036022002.1;extra_copy_number=0
CM058246.1	Liftoff	CDS	56646861	56647010	.	+	.	ID=cds-XP_036022002.1;Parent=rna-XM_036166109.1;Dbxref=GeneID:243369,GenBank:XP_036022002.1,MGI:MGI:2674311;Name=XP_036022002.1;gbkey=CDS;gene=Sspo;product=SCO-spondin isoform X16;protein_id=XP_036022002.1;extra_copy_number=0
CM058246.1	Liftoff	CDS	56647104	56647197	.	+	.	ID=cds-XP_036022002.1;Parent=rna-XM_036166109.1;Dbxref=GeneID:243369,GenBank:XP_036022002.1,MGI:MGI:2674311;Name=XP_036022002.1;gbkey=CDS;gene=Sspo;product=SCO-spondin isoform X16;protein_id=XP_036022002.1;extra_copy_number=0
CM058246.1	Liftoff	CDS	56647281	56647450	.	+	.	ID=cds-XP_036022002.1;Parent=rna-XM_036166109.1;Dbxref=GeneID:243369,GenBank:XP_036022002.1,MGI:MGI:2674311;Name=XP_036022002.1;gbkey=CDS;gene=Sspo;product=SCO-spondin isoform X16;protein_id=XP_036022002.1;extra_copy_number=0
CM058246.1	Liftoff	CDS	56647675	56647908	.	+	.	ID=cds-XP_036022002.1;Parent=rna-XM_036166109.1;Dbxref=GeneID:243369,GenBank:XP_036022002.1,MGI:MGI:2674311;Name=XP_036022002.1;gbkey=CDS;gene=Sspo;product=SCO-spondin isoform X16;protein_id=XP_036022002.1;extra_copy_number=0
CM058246.1	Liftoff	CDS	56648375	56648596	.	+	.	ID=cds-XP_036022002.1;Parent=rna-XM_036166109.1;Dbxref=GeneID:243369,GenBank:XP_036022002.1,MGI:MGI:2674311;Name=XP_036022002.1;gbkey=CDS;gene=Sspo;product=SCO-spondin isoform X16;protein_id=XP_036022002.1;extra_copy_number=0
CM058246.1	Liftoff	CDS	56649017	56649253	.	+	.	ID=cds-XP_036022002.1;Parent=rna-XM_036166109.1;Dbxref=GeneID:243369,GenBank:XP_036022002.1,MGI:MGI:2674311;Name=XP_036022002.1;gbkey=CDS;gene=Sspo;product=SCO-spondin isoform X16;protein_id=XP_036022002.1;extra_copy_number=0
CM058246.1	Liftoff	CDS	56650211	56650302	.	+	.	ID=cds-XP_036022002.1;Parent=rna-XM_036166109.1;Dbxref=GeneID:243369,GenBank:XP_036022002.1,MGI:MGI:2674311;Name=XP_036022002.1;gbkey=CDS;gene=Sspo;product=SCO-spondin isoform X16;protein_id=XP_036022002.1;extra_copy_number=0
CM058246.1	Liftoff	CDS	56650380	56650611	.	+	.	ID=cds-XP_036022002.1;Parent=rna-XM_036166109.1;Dbxref=GeneID:243369,GenBank:XP_036022002.1,MGI:MGI:2674311;Name=XP_036022002.1;gbkey=CDS;gene=Sspo;product=SCO-spondin isoform X16;protein_id=XP_036022002.1;extra_copy_number=0
CM058246.1	Liftoff	CDS	56650763	56650915	.	+	.	ID=cds-XP_036022002.1;Parent=rna-XM_036166109.1;Dbxref=GeneID:243369,GenBank:XP_036022002.1,MGI:MGI:2674311;Name=XP_036022002.1;gbkey=CDS;gene=Sspo;product=SCO-spondin isoform X16;protein_id=XP_036022002.1;extra_copy_number=0
CM058246.1	Liftoff	CDS	56651172	56651312	.	+	.	ID=cds-XP_036022002.1;Parent=rna-XM_036166109.1;Dbxref=GeneID:243369,GenBank:XP_036022002.1,MGI:MGI:2674311;Name=XP_036022002.1;gbkey=CDS;gene=Sspo;product=SCO-spondin isoform X16;protein_id=XP_036022002.1;extra_copy_number=0
CM058246.1	Liftoff	CDS	56651382	56651564	.	+	.	ID=cds-XP_036022002.1;Parent=rna-XM_036166109.1;Dbxref=GeneID:243369,GenBank:XP_036022002.1,MGI:MGI:2674311;Name=XP_036022002.1;gbkey=CDS;gene=Sspo;product=SCO-spondin isoform X16;protein_id=XP_036022002.1;extra_copy_number=0
CM058246.1	Liftoff	CDS	56651694	56651844	.	+	.	ID=cds-XP_036022002.1;Parent=rna-XM_036166109.1;Dbxref=GeneID:243369,GenBank:XP_036022002.1,MGI:MGI:2674311;Name=XP_036022002.1;gbkey=CDS;gene=Sspo;product=SCO-spondin isoform X16;protein_id=XP_036022002.1;extra_copy_number=0
CM058246.1	Liftoff	CDS	56652360	56652513	.	+	.	ID=cds-XP_036022002.1;Parent=rna-XM_036166109.1;Dbxref=GeneID:243369,GenBank:XP_036022002.1,MGI:MGI:2674311;Name=XP_036022002.1;gbkey=CDS;gene=Sspo;product=SCO-spondin isoform X16;protein_id=XP_036022002.1;extra_copy_number=0
CM058246.1	Liftoff	CDS	56652637	56652691	.	+	.	ID=cds-XP_036022002.1;Parent=rna-XM_036166109.1;Dbxref=GeneID:243369,GenBank:XP_036022002.1,MGI:MGI:2674311;Name=XP_036022002.1;gbkey=CDS;gene=Sspo;product=SCO-spondin isoform X16;protein_id=XP_036022002.1;extra_copy_number=0
CM058246.1	Liftoff	CDS	56653194	56653304	.	+	.	ID=cds-XP_036022002.1;Parent=rna-XM_036166109.1;Dbxref=GeneID:243369,GenBank:XP_036022002.1,MGI:MGI:2674311;Name=XP_036022002.1;gbkey=CDS;gene=Sspo;product=SCO-spondin isoform X16;protein_id=XP_036022002.1;extra_copy_number=0
CM058246.1	Liftoff	CDS	56653580	56653774	.	+	.	ID=cds-XP_036022002.1;Parent=rna-XM_036166109.1;Dbxref=GeneID:243369,GenBank:XP_036022002.1,MGI:MGI:2674311;Name=XP_036022002.1;gbkey=CDS;gene=Sspo;product=SCO-spondin isoform X16;protein_id=XP_036022002.1;extra_copy_number=0
CM058246.1	Liftoff	CDS	56653862	56653989	.	+	.	ID=cds-XP_036022002.1;Parent=rna-XM_036166109.1;Dbxref=GeneID:243369,GenBank:XP_036022002.1,MGI:MGI:2674311;Name=XP_036022002.1;gbkey=CDS;gene=Sspo;product=SCO-spondin isoform X16;protein_id=XP_036022002.1;extra_copy_number=0
CM058246.1	Liftoff	CDS	56654503	56654668	.	+	.	ID=cds-XP_036022002.1;Parent=rna-XM_036166109.1;Dbxref=GeneID:243369,GenBank:XP_036022002.1,MGI:MGI:2674311;Name=XP_036022002.1;gbkey=CDS;gene=Sspo;product=SCO-spondin isoform X16;protein_id=XP_036022002.1;extra_copy_number=0
CM058246.1	Liftoff	CDS	56654742	56654895	.	+	.	ID=cds-XP_036022002.1;Parent=rna-XM_036166109.1;Dbxref=GeneID:243369,GenBank:XP_036022002.1,MGI:MGI:2674311;Name=XP_036022002.1;gbkey=CDS;gene=Sspo;product=SCO-spondin isoform X16;protein_id=XP_036022002.1;extra_copy_number=0
CM058246.1	Liftoff	CDS	56655362	56655425	.	+	.	ID=cds-XP_036022002.1;Parent=rna-XM_036166109.1;Dbxref=GeneID:243369,GenBank:XP_036022002.1,MGI:MGI:2674311;Name=XP_036022002.1;gbkey=CDS;gene=Sspo;product=SCO-spondin isoform X16;protein_id=XP_036022002.1;extra_copy_number=0
CM058246.1	Liftoff	CDS	56656062	56656119	.	+	.	ID=cds-XP_036022002.1;Parent=rna-XM_036166109.1;Dbxref=GeneID:243369,GenBank:XP_036022002.1,MGI:MGI:2674311;Name=XP_036022002.1;gbkey=CDS;gene=Sspo;product=SCO-spondin isoform X16;protein_id=XP_036022002.1;extra_copy_number=0
CM058246.1	Liftoff	CDS	56657374	56657496	.	+	.	ID=cds-XP_036022002.1;Parent=rna-XM_036166109.1;Dbxref=GeneID:243369,GenBank:XP_036022002.1,MGI:MGI:2674311;Name=XP_036022002.1;gbkey=CDS;gene=Sspo;product=SCO-spondin isoform X16;protein_id=XP_036022002.1;extra_copy_number=0
CM058246.1	Liftoff	CDS	56657783	56657926	.	+	.	ID=cds-XP_036022002.1;Parent=rna-XM_036166109.1;Dbxref=GeneID:243369,GenBank:XP_036022002.1,MGI:MGI:2674311;Name=XP_036022002.1;gbkey=CDS;gene=Sspo;product=SCO-spondin isoform X16;protein_id=XP_036022002.1;extra_copy_number=0
CM058246.1	Liftoff	CDS	56659299	56659469	.	+	.	ID=cds-XP_036022002.1;Parent=rna-XM_036166109.1;Dbxref=GeneID:243369,GenBank:XP_036022002.1,MGI:MGI:2674311;Name=XP_036022002.1;gbkey=CDS;gene=Sspo;product=SCO-spondin isoform X16;protein_id=XP_036022002.1;extra_copy_number=0
CM058246.1	Liftoff	CDS	56659554	56659718	.	+	.	ID=cds-XP_036022002.1;Parent=rna-XM_036166109.1;Dbxref=GeneID:243369,GenBank:XP_036022002.1,MGI:MGI:2674311;Name=XP_036022002.1;gbkey=CDS;gene=Sspo;product=SCO-spondin isoform X16;protein_id=XP_036022002.1;extra_copy_number=0
CM058246.1	Liftoff	CDS	56660287	56660466	.	+	.	ID=cds-XP_036022002.1;Parent=rna-XM_036166109.1;Dbxref=GeneID:243369,GenBank:XP_036022002.1,MGI:MGI:2674311;Name=XP_036022002.1;gbkey=CDS;gene=Sspo;product=SCO-spondin isoform X16;protein_id=XP_036022002.1;extra_copy_number=0
CM058246.1	Liftoff	CDS	56660567	56660689	.	+	.	ID=cds-XP_036022002.1;Parent=rna-XM_036166109.1;Dbxref=GeneID:243369,GenBank:XP_036022002.1,MGI:MGI:2674311;Name=XP_036022002.1;gbkey=CDS;gene=Sspo;product=SCO-spondin isoform X16;protein_id=XP_036022002.1;extra_copy_number=0
CM058246.1	Liftoff	CDS	56660770	56660899	.	+	.	ID=cds-XP_036022002.1;Parent=rna-XM_036166109.1;Dbxref=GeneID:243369,GenBank:XP_036022002.1,MGI:MGI:2674311;Name=XP_036022002.1;gbkey=CDS;gene=Sspo;product=SCO-spondin isoform X16;protein_id=XP_036022002.1;extra_copy_number=0
CM058246.1	Liftoff	CDS	56661055	56661180	.	+	.	ID=cds-XP_036022002.1;Parent=rna-XM_036166109.1;Dbxref=GeneID:243369,GenBank:XP_036022002.1,MGI:MGI:2674311;Name=XP_036022002.1;gbkey=CDS;gene=Sspo;product=SCO-spondin isoform X16;protein_id=XP_036022002.1;extra_copy_number=0
CM058246.1	Liftoff	CDS	56661337	56661428	.	+	.	ID=cds-XP_036022002.1;Parent=rna-XM_036166109.1;Dbxref=GeneID:243369,GenBank:XP_036022002.1,MGI:MGI:2674311;Name=XP_036022002.1;gbkey=CDS;gene=Sspo;product=SCO-spondin isoform X16;protein_id=XP_036022002.1;extra_copy_number=0
CM058246.1	Liftoff	CDS	56662263	56662436	.	+	.	ID=cds-XP_036022002.1;Parent=rna-XM_036166109.1;Dbxref=GeneID:243369,GenBank:XP_036022002.1,MGI:MGI:2674311;Name=XP_036022002.1;gbkey=CDS;gene=Sspo;product=SCO-spondin isoform X16;protein_id=XP_036022002.1;extra_copy_number=0
CM058246.1	Liftoff	CDS	56662693	56662857	.	+	.	ID=cds-XP_036022002.1;Parent=rna-XM_036166109.1;Dbxref=GeneID:243369,GenBank:XP_036022002.1,MGI:MGI:2674311;Name=XP_036022002.1;gbkey=CDS;gene=Sspo;product=SCO-spondin isoform X16;protein_id=XP_036022002.1;extra_copy_number=0
CM058246.1	Liftoff	CDS	56663378	56663627	.	+	.	ID=cds-XP_036022002.1;Parent=rna-XM_036166109.1;Dbxref=GeneID:243369,GenBank:XP_036022002.1,MGI:MGI:2674311;Name=XP_036022002.1;gbkey=CDS;gene=Sspo;product=SCO-spondin isoform X16;protein_id=XP_036022002.1;extra_copy_number=0
CM058246.1	Liftoff	CDS	56664482	56664528	.	+	.	ID=cds-XP_036022002.1;Parent=rna-XM_036166109.1;Dbxref=GeneID:243369,GenBank:XP_036022002.1,MGI:MGI:2674311;Name=XP_036022002.1;gbkey=CDS;gene=Sspo;product=SCO-spondin isoform X16;protein_id=XP_036022002.1;extra_copy_number=0
CM058246.1	Liftoff	CDS	56664678	56664848	.	+	.	ID=cds-XP_036022002.1;Parent=rna-XM_036166109.1;Dbxref=GeneID:243369,GenBank:XP_036022002.1,MGI:MGI:2674311;Name=XP_036022002.1;gbkey=CDS;gene=Sspo;product=SCO-spondin isoform X16;protein_id=XP_036022002.1;extra_copy_number=0
CM058246.1	Liftoff	CDS	56665174	56665305	.	+	.	ID=cds-XP_036022002.1;Parent=rna-XM_036166109.1;Dbxref=GeneID:243369,GenBank:XP_036022002.1,MGI:MGI:2674311;Name=XP_036022002.1;gbkey=CDS;gene=Sspo;product=SCO-spondin isoform X16;protein_id=XP_036022002.1;extra_copy_number=0
CM058246.1	Liftoff	CDS	56665456	56665463	.	+	.	ID=cds-XP_036022002.1;Parent=rna-XM_036166109.1;Dbxref=GeneID:243369,GenBank:XP_036022002.1,MGI:MGI:2674311;Name=XP_036022002.1;gbkey=CDS;gene=Sspo;product=SCO-spondin isoform X16;protein_id=XP_036022002.1;extra_copy_number=0
CM058246.1	Liftoff	mRNA	56634755	56670488	.	+	.	ID=rna-XM_017321581.2;Parent=gene-Sspo;Dbxref=GeneID:243369,GenBank:XM_017321581.2,MGI:MGI:2674311;Name=XM_017321581.2;gbkey=mRNA;gene=Sspo;model_evidence=Supporting evidence includes similarity to: 1 mRNA%2C 1 EST%2C 2 Proteins%2C 6 long SRA reads%2C and 99%25 coverage of the annotated genomic feature by RNAseq alignments%2C including 1 sample with support for all annotated introns;product=SCO-spondin%2C transcript variant X17;transcript_id=XM_017321581.2;matches_ref_protein=True;valid_ORF=True;extra_copy_number=0
CM058246.1	Liftoff	exon	56634755	56634933	.	+	.	ID=exon-XM_017321581.2-1;Parent=rna-XM_017321581.2;Dbxref=GeneID:243369,GenBank:XM_017321581.2,MGI:MGI:2674311;gbkey=mRNA;gene=Sspo;product=SCO-spondin%2C transcript variant X17;transcript_id=XM_017321581.2;extra_copy_number=0
CM058246.1	Liftoff	exon	56635078	56635182	.	+	.	ID=exon-XM_017321581.2-2;Parent=rna-XM_017321581.2;Dbxref=GeneID:243369,GenBank:XM_017321581.2,MGI:MGI:2674311;gbkey=mRNA;gene=Sspo;product=SCO-spondin%2C transcript variant X17;transcript_id=XM_017321581.2;extra_copy_number=0
CM058246.1	Liftoff	exon	56635401	56635583	.	+	.	ID=exon-XM_017321581.2-3;Parent=rna-XM_017321581.2;Dbxref=GeneID:243369,GenBank:XM_017321581.2,MGI:MGI:2674311;gbkey=mRNA;gene=Sspo;product=SCO-spondin%2C transcript variant X17;transcript_id=XM_017321581.2;extra_copy_number=0
CM058246.1	Liftoff	exon	56636010	56636092	.	+	.	ID=exon-XM_017321581.2-4;Parent=rna-XM_017321581.2;Dbxref=GeneID:243369,GenBank:XM_017321581.2,MGI:MGI:2674311;gbkey=mRNA;gene=Sspo;product=SCO-spondin%2C transcript variant X17;transcript_id=XM_017321581.2;extra_copy_number=0
CM058246.1	Liftoff	exon	56636269	56636448	.	+	.	ID=exon-XM_017321581.2-5;Parent=rna-XM_017321581.2;Dbxref=GeneID:243369,GenBank:XM_017321581.2,MGI:MGI:2674311;gbkey=mRNA;gene=Sspo;product=SCO-spondin%2C transcript variant X17;transcript_id=XM_017321581.2;extra_copy_number=0
CM058246.1	Liftoff	exon	56636639	56636883	.	+	.	ID=exon-XM_017321581.2-6;Parent=rna-XM_017321581.2;Dbxref=GeneID:243369,GenBank:XM_017321581.2,MGI:MGI:2674311;gbkey=mRNA;gene=Sspo;product=SCO-spondin%2C transcript variant X17;transcript_id=XM_017321581.2;extra_copy_number=0
CM058246.1	Liftoff	exon	56636975	56637074	.	+	.	ID=exon-XM_017321581.2-7;Parent=rna-XM_017321581.2;Dbxref=GeneID:243369,GenBank:XM_017321581.2,MGI:MGI:2674311;gbkey=mRNA;gene=Sspo;product=SCO-spondin%2C transcript variant X17;transcript_id=XM_017321581.2;extra_copy_number=0
CM058246.1	Liftoff	exon	56637966	56638124	.	+	.	ID=exon-XM_017321581.2-8;Parent=rna-XM_017321581.2;Dbxref=GeneID:243369,GenBank:XM_017321581.2,MGI:MGI:2674311;gbkey=mRNA;gene=Sspo;product=SCO-spondin%2C transcript variant X17;transcript_id=XM_017321581.2;extra_copy_number=0
CM058246.1	Liftoff	exon	56638242	56638321	.	+	.	ID=exon-XM_017321581.2-9;Parent=rna-XM_017321581.2;Dbxref=GeneID:243369,GenBank:XM_017321581.2,MGI:MGI:2674311;gbkey=mRNA;gene=Sspo;product=SCO-spondin%2C transcript variant X17;transcript_id=XM_017321581.2;extra_copy_number=0
CM058246.1	Liftoff	exon	56638637	56638789	.	+	.	ID=exon-XM_017321581.2-10;Parent=rna-XM_017321581.2;Dbxref=GeneID:243369,GenBank:XM_017321581.2,MGI:MGI:2674311;gbkey=mRNA;gene=Sspo;product=SCO-spondin%2C transcript variant X17;transcript_id=XM_017321581.2;extra_copy_number=0
CM058246.1	Liftoff	exon	56639067	56639238	.	+	.	ID=exon-XM_017321581.2-11;Parent=rna-XM_017321581.2;Dbxref=GeneID:243369,GenBank:XM_017321581.2,MGI:MGI:2674311;gbkey=mRNA;gene=Sspo;product=SCO-spondin%2C transcript variant X17;transcript_id=XM_017321581.2;extra_copy_number=0
CM058246.1	Liftoff	exon	56639367	56639607	.	+	.	ID=exon-XM_017321581.2-12;Parent=rna-XM_017321581.2;Dbxref=GeneID:243369,GenBank:XM_017321581.2,MGI:MGI:2674311;gbkey=mRNA;gene=Sspo;product=SCO-spondin%2C transcript variant X17;transcript_id=XM_017321581.2;extra_copy_number=0
CM058246.1	Liftoff	exon	56639839	56639983	.	+	.	ID=exon-XM_017321581.2-13;Parent=rna-XM_017321581.2;Dbxref=GeneID:243369,GenBank:XM_017321581.2,MGI:MGI:2674311;gbkey=mRNA;gene=Sspo;product=SCO-spondin%2C transcript variant X17;transcript_id=XM_017321581.2;extra_copy_number=0
CM058246.1	Liftoff	exon	56640880	56640997	.	+	.	ID=exon-XM_017321581.2-14;Parent=rna-XM_017321581.2;Dbxref=GeneID:243369,GenBank:XM_017321581.2,MGI:MGI:2674311;gbkey=mRNA;gene=Sspo;product=SCO-spondin%2C transcript variant X17;transcript_id=XM_017321581.2;extra_copy_number=0
CM058246.1	Liftoff	exon	56641588	56641763	.	+	.	ID=exon-XM_017321581.2-15;Parent=rna-XM_017321581.2;Dbxref=GeneID:243369,GenBank:XM_017321581.2,MGI:MGI:2674311;gbkey=mRNA;gene=Sspo;product=SCO-spondin%2C transcript variant X17;transcript_id=XM_017321581.2;extra_copy_number=0
CM058246.1	Liftoff	exon	56641843	56642067	.	+	.	ID=exon-XM_017321581.2-16;Parent=rna-XM_017321581.2;Dbxref=GeneID:243369,GenBank:XM_017321581.2,MGI:MGI:2674311;gbkey=mRNA;gene=Sspo;product=SCO-spondin%2C transcript variant X17;transcript_id=XM_017321581.2;extra_copy_number=0
CM058246.1	Liftoff	exon	56642214	56642379	.	+	.	ID=exon-XM_017321581.2-17;Parent=rna-XM_017321581.2;Dbxref=GeneID:243369,GenBank:XM_017321581.2,MGI:MGI:2674311;gbkey=mRNA;gene=Sspo;product=SCO-spondin%2C transcript variant X17;transcript_id=XM_017321581.2;extra_copy_number=0
CM058246.1	Liftoff	exon	56642572	56642806	.	+	.	ID=exon-XM_017321581.2-18;Parent=rna-XM_017321581.2;Dbxref=GeneID:243369,GenBank:XM_017321581.2,MGI:MGI:2674311;gbkey=mRNA;gene=Sspo;product=SCO-spondin%2C transcript variant X17;transcript_id=XM_017321581.2;extra_copy_number=0
CM058246.1	Liftoff	exon	56643878	56644067	.	+	.	ID=exon-XM_017321581.2-19;Parent=rna-XM_017321581.2;Dbxref=GeneID:243369,GenBank:XM_017321581.2,MGI:MGI:2674311;gbkey=mRNA;gene=Sspo;product=SCO-spondin%2C transcript variant X17;transcript_id=XM_017321581.2;extra_copy_number=0
CM058246.1	Liftoff	exon	56644174	56644268	.	+	.	ID=exon-XM_017321581.2-20;Parent=rna-XM_017321581.2;Dbxref=GeneID:243369,GenBank:XM_017321581.2,MGI:MGI:2674311;gbkey=mRNA;gene=Sspo;product=SCO-spondin%2C transcript variant X17;transcript_id=XM_017321581.2;extra_copy_number=0
CM058246.1	Liftoff	exon	56644476	56644732	.	+	.	ID=exon-XM_017321581.2-21;Parent=rna-XM_017321581.2;Dbxref=GeneID:243369,GenBank:XM_017321581.2,MGI:MGI:2674311;gbkey=mRNA;gene=Sspo;product=SCO-spondin%2C transcript variant X17;transcript_id=XM_017321581.2;extra_copy_number=0
CM058246.1	Liftoff	exon	56645010	56645144	.	+	.	ID=exon-XM_017321581.2-22;Parent=rna-XM_017321581.2;Dbxref=GeneID:243369,GenBank:XM_017321581.2,MGI:MGI:2674311;gbkey=mRNA;gene=Sspo;product=SCO-spondin%2C transcript variant X17;transcript_id=XM_017321581.2;extra_copy_number=0
CM058246.1	Liftoff	exon	56645874	56646070	.	+	.	ID=exon-XM_017321581.2-23;Parent=rna-XM_017321581.2;Dbxref=GeneID:243369,GenBank:XM_017321581.2,MGI:MGI:2674311;gbkey=mRNA;gene=Sspo;product=SCO-spondin%2C transcript variant X17;transcript_id=XM_017321581.2;extra_copy_number=0
CM058246.1	Liftoff	exon	56646207	56646334	.	+	.	ID=exon-XM_017321581.2-24;Parent=rna-XM_017321581.2;Dbxref=GeneID:243369,GenBank:XM_017321581.2,MGI:MGI:2674311;gbkey=mRNA;gene=Sspo;product=SCO-spondin%2C transcript variant X17;transcript_id=XM_017321581.2;extra_copy_number=0
CM058246.1	Liftoff	exon	56646425	56646534	.	+	.	ID=exon-XM_017321581.2-25;Parent=rna-XM_017321581.2;Dbxref=GeneID:243369,GenBank:XM_017321581.2,MGI:MGI:2674311;gbkey=mRNA;gene=Sspo;product=SCO-spondin%2C transcript variant X17;transcript_id=XM_017321581.2;extra_copy_number=0
CM058246.1	Liftoff	exon	56646861	56647010	.	+	.	ID=exon-XM_017321581.2-26;Parent=rna-XM_017321581.2;Dbxref=GeneID:243369,GenBank:XM_017321581.2,MGI:MGI:2674311;gbkey=mRNA;gene=Sspo;product=SCO-spondin%2C transcript variant X17;transcript_id=XM_017321581.2;extra_copy_number=0
CM058246.1	Liftoff	exon	56647104	56647197	.	+	.	ID=exon-XM_017321581.2-27;Parent=rna-XM_017321581.2;Dbxref=GeneID:243369,GenBank:XM_017321581.2,MGI:MGI:2674311;gbkey=mRNA;gene=Sspo;product=SCO-spondin%2C transcript variant X17;transcript_id=XM_017321581.2;extra_copy_number=0
CM058246.1	Liftoff	exon	56647281	56647450	.	+	.	ID=exon-XM_017321581.2-28;Parent=rna-XM_017321581.2;Dbxref=GeneID:243369,GenBank:XM_017321581.2,MGI:MGI:2674311;gbkey=mRNA;gene=Sspo;product=SCO-spondin%2C transcript variant X17;transcript_id=XM_017321581.2;extra_copy_number=0
CM058246.1	Liftoff	exon	56647675	56647908	.	+	.	ID=exon-XM_017321581.2-29;Parent=rna-XM_017321581.2;Dbxref=GeneID:243369,GenBank:XM_017321581.2,MGI:MGI:2674311;gbkey=mRNA;gene=Sspo;product=SCO-spondin%2C transcript variant X17;transcript_id=XM_017321581.2;extra_copy_number=0
CM058246.1	Liftoff	exon	56648375	56648596	.	+	.	ID=exon-XM_017321581.2-30;Parent=rna-XM_017321581.2;Dbxref=GeneID:243369,GenBank:XM_017321581.2,MGI:MGI:2674311;gbkey=mRNA;gene=Sspo;product=SCO-spondin%2C transcript variant X17;transcript_id=XM_017321581.2;extra_copy_number=0
CM058246.1	Liftoff	exon	56649017	56649253	.	+	.	ID=exon-XM_017321581.2-31;Parent=rna-XM_017321581.2;Dbxref=GeneID:243369,GenBank:XM_017321581.2,MGI:MGI:2674311;gbkey=mRNA;gene=Sspo;product=SCO-spondin%2C transcript variant X17;transcript_id=XM_017321581.2;extra_copy_number=0
CM058246.1	Liftoff	exon	56650211	56650302	.	+	.	ID=exon-XM_017321581.2-32;Parent=rna-XM_017321581.2;Dbxref=GeneID:243369,GenBank:XM_017321581.2,MGI:MGI:2674311;gbkey=mRNA;gene=Sspo;product=SCO-spondin%2C transcript variant X17;transcript_id=XM_017321581.2;extra_copy_number=0
CM058246.1	Liftoff	exon	56650380	56650611	.	+	.	ID=exon-XM_017321581.2-33;Parent=rna-XM_017321581.2;Dbxref=GeneID:243369,GenBank:XM_017321581.2,MGI:MGI:2674311;gbkey=mRNA;gene=Sspo;product=SCO-spondin%2C transcript variant X17;transcript_id=XM_017321581.2;extra_copy_number=0
CM058246.1	Liftoff	exon	56650763	56650915	.	+	.	ID=exon-XM_017321581.2-34;Parent=rna-XM_017321581.2;Dbxref=GeneID:243369,GenBank:XM_017321581.2,MGI:MGI:2674311;gbkey=mRNA;gene=Sspo;product=SCO-spondin%2C transcript variant X17;transcript_id=XM_017321581.2;extra_copy_number=0
CM058246.1	Liftoff	exon	56651172	56651312	.	+	.	ID=exon-XM_017321581.2-35;Parent=rna-XM_017321581.2;Dbxref=GeneID:243369,GenBank:XM_017321581.2,MGI:MGI:2674311;gbkey=mRNA;gene=Sspo;product=SCO-spondin%2C transcript variant X17;transcript_id=XM_017321581.2;extra_copy_number=0
CM058246.1	Liftoff	exon	56651382	56651564	.	+	.	ID=exon-XM_017321581.2-36;Parent=rna-XM_017321581.2;Dbxref=GeneID:243369,GenBank:XM_017321581.2,MGI:MGI:2674311;gbkey=mRNA;gene=Sspo;product=SCO-spondin%2C transcript variant X17;transcript_id=XM_017321581.2;extra_copy_number=0
CM058246.1	Liftoff	exon	56651694	56651844	.	+	.	ID=exon-XM_017321581.2-37;Parent=rna-XM_017321581.2;Dbxref=GeneID:243369,GenBank:XM_017321581.2,MGI:MGI:2674311;gbkey=mRNA;gene=Sspo;product=SCO-spondin%2C transcript variant X17;transcript_id=XM_017321581.2;extra_copy_number=0
CM058246.1	Liftoff	exon	56652360	56652513	.	+	.	ID=exon-XM_017321581.2-38;Parent=rna-XM_017321581.2;Dbxref=GeneID:243369,GenBank:XM_017321581.2,MGI:MGI:2674311;gbkey=mRNA;gene=Sspo;product=SCO-spondin%2C transcript variant X17;transcript_id=XM_017321581.2;extra_copy_number=0
CM058246.1	Liftoff	exon	56652637	56652691	.	+	.	ID=exon-XM_017321581.2-39;Parent=rna-XM_017321581.2;Dbxref=GeneID:243369,GenBank:XM_017321581.2,MGI:MGI:2674311;gbkey=mRNA;gene=Sspo;product=SCO-spondin%2C transcript variant X17;transcript_id=XM_017321581.2;extra_copy_number=0
CM058246.1	Liftoff	exon	56653194	56653304	.	+	.	ID=exon-XM_017321581.2-40;Parent=rna-XM_017321581.2;Dbxref=GeneID:243369,GenBank:XM_017321581.2,MGI:MGI:2674311;gbkey=mRNA;gene=Sspo;product=SCO-spondin%2C transcript variant X17;transcript_id=XM_017321581.2;extra_copy_number=0
CM058246.1	Liftoff	exon	56653580	56653774	.	+	.	ID=exon-XM_017321581.2-41;Parent=rna-XM_017321581.2;Dbxref=GeneID:243369,GenBank:XM_017321581.2,MGI:MGI:2674311;gbkey=mRNA;gene=Sspo;product=SCO-spondin%2C transcript variant X17;transcript_id=XM_017321581.2;extra_copy_number=0
CM058246.1	Liftoff	exon	56653862	56653989	.	+	.	ID=exon-XM_017321581.2-42;Parent=rna-XM_017321581.2;Dbxref=GeneID:243369,GenBank:XM_017321581.2,MGI:MGI:2674311;gbkey=mRNA;gene=Sspo;product=SCO-spondin%2C transcript variant X17;transcript_id=XM_017321581.2;extra_copy_number=0
CM058246.1	Liftoff	exon	56654503	56654668	.	+	.	ID=exon-XM_017321581.2-43;Parent=rna-XM_017321581.2;Dbxref=GeneID:243369,GenBank:XM_017321581.2,MGI:MGI:2674311;gbkey=mRNA;gene=Sspo;product=SCO-spondin%2C transcript variant X17;transcript_id=XM_017321581.2;extra_copy_number=0
CM058246.1	Liftoff	exon	56654742	56654895	.	+	.	ID=exon-XM_017321581.2-44;Parent=rna-XM_017321581.2;Dbxref=GeneID:243369,GenBank:XM_017321581.2,MGI:MGI:2674311;gbkey=mRNA;gene=Sspo;product=SCO-spondin%2C transcript variant X17;transcript_id=XM_017321581.2;extra_copy_number=0
CM058246.1	Liftoff	exon	56655362	56655425	.	+	.	ID=exon-XM_017321581.2-45;Parent=rna-XM_017321581.2;Dbxref=GeneID:243369,GenBank:XM_017321581.2,MGI:MGI:2674311;gbkey=mRNA;gene=Sspo;product=SCO-spondin%2C transcript variant X17;transcript_id=XM_017321581.2;extra_copy_number=0
CM058246.1	Liftoff	exon	56656062	56656119	.	+	.	ID=exon-XM_017321581.2-46;Parent=rna-XM_017321581.2;Dbxref=GeneID:243369,GenBank:XM_017321581.2,MGI:MGI:2674311;gbkey=mRNA;gene=Sspo;product=SCO-spondin%2C transcript variant X17;transcript_id=XM_017321581.2;extra_copy_number=0
CM058246.1	Liftoff	exon	56657374	56657496	.	+	.	ID=exon-XM_017321581.2-47;Parent=rna-XM_017321581.2;Dbxref=GeneID:243369,GenBank:XM_017321581.2,MGI:MGI:2674311;gbkey=mRNA;gene=Sspo;product=SCO-spondin%2C transcript variant X17;transcript_id=XM_017321581.2;extra_copy_number=0
CM058246.1	Liftoff	exon	56657783	56657926	.	+	.	ID=exon-XM_017321581.2-48;Parent=rna-XM_017321581.2;Dbxref=GeneID:243369,GenBank:XM_017321581.2,MGI:MGI:2674311;gbkey=mRNA;gene=Sspo;product=SCO-spondin%2C transcript variant X17;transcript_id=XM_017321581.2;extra_copy_number=0
CM058246.1	Liftoff	exon	56659299	56659469	.	+	.	ID=exon-XM_017321581.2-49;Parent=rna-XM_017321581.2;Dbxref=GeneID:243369,GenBank:XM_017321581.2,MGI:MGI:2674311;gbkey=mRNA;gene=Sspo;product=SCO-spondin%2C transcript variant X17;transcript_id=XM_017321581.2;extra_copy_number=0
CM058246.1	Liftoff	exon	56659554	56659718	.	+	.	ID=exon-XM_017321581.2-50;Parent=rna-XM_017321581.2;Dbxref=GeneID:243369,GenBank:XM_017321581.2,MGI:MGI:2674311;gbkey=mRNA;gene=Sspo;product=SCO-spondin%2C transcript variant X17;transcript_id=XM_017321581.2;extra_copy_number=0
CM058246.1	Liftoff	exon	56660287	56660466	.	+	.	ID=exon-XM_017321581.2-51;Parent=rna-XM_017321581.2;Dbxref=GeneID:243369,GenBank:XM_017321581.2,MGI:MGI:2674311;gbkey=mRNA;gene=Sspo;product=SCO-spondin%2C transcript variant X17;transcript_id=XM_017321581.2;extra_copy_number=0
CM058246.1	Liftoff	exon	56660567	56660689	.	+	.	ID=exon-XM_017321581.2-52;Parent=rna-XM_017321581.2;Dbxref=GeneID:243369,GenBank:XM_017321581.2,MGI:MGI:2674311;gbkey=mRNA;gene=Sspo;product=SCO-spondin%2C transcript variant X17;transcript_id=XM_017321581.2;extra_copy_number=0
CM058246.1	Liftoff	exon	56660770	56660899	.	+	.	ID=exon-XM_017321581.2-53;Parent=rna-XM_017321581.2;Dbxref=GeneID:243369,GenBank:XM_017321581.2,MGI:MGI:2674311;gbkey=mRNA;gene=Sspo;product=SCO-spondin%2C transcript variant X17;transcript_id=XM_017321581.2;extra_copy_number=0
CM058246.1	Liftoff	exon	56661055	56661180	.	+	.	ID=exon-XM_017321581.2-54;Parent=rna-XM_017321581.2;Dbxref=GeneID:243369,GenBank:XM_017321581.2,MGI:MGI:2674311;gbkey=mRNA;gene=Sspo;product=SCO-spondin%2C transcript variant X17;transcript_id=XM_017321581.2;extra_copy_number=0
CM058246.1	Liftoff	exon	56661337	56661428	.	+	.	ID=exon-XM_017321581.2-55;Parent=rna-XM_017321581.2;Dbxref=GeneID:243369,GenBank:XM_017321581.2,MGI:MGI:2674311;gbkey=mRNA;gene=Sspo;product=SCO-spondin%2C transcript variant X17;transcript_id=XM_017321581.2;extra_copy_number=0
CM058246.1	Liftoff	exon	56662263	56662436	.	+	.	ID=exon-XM_017321581.2-56;Parent=rna-XM_017321581.2;Dbxref=GeneID:243369,GenBank:XM_017321581.2,MGI:MGI:2674311;gbkey=mRNA;gene=Sspo;product=SCO-spondin%2C transcript variant X17;transcript_id=XM_017321581.2;extra_copy_number=0
CM058246.1	Liftoff	exon	56662693	56662857	.	+	.	ID=exon-XM_017321581.2-57;Parent=rna-XM_017321581.2;Dbxref=GeneID:243369,GenBank:XM_017321581.2,MGI:MGI:2674311;gbkey=mRNA;gene=Sspo;product=SCO-spondin%2C transcript variant X17;transcript_id=XM_017321581.2;extra_copy_number=0
CM058246.1	Liftoff	exon	56663378	56663627	.	+	.	ID=exon-XM_017321581.2-58;Parent=rna-XM_017321581.2;Dbxref=GeneID:243369,GenBank:XM_017321581.2,MGI:MGI:2674311;gbkey=mRNA;gene=Sspo;product=SCO-spondin%2C transcript variant X17;transcript_id=XM_017321581.2;extra_copy_number=0
CM058246.1	Liftoff	exon	56664482	56664528	.	+	.	ID=exon-XM_017321581.2-59;Parent=rna-XM_017321581.2;Dbxref=GeneID:243369,GenBank:XM_017321581.2,MGI:MGI:2674311;gbkey=mRNA;gene=Sspo;product=SCO-spondin%2C transcript variant X17;transcript_id=XM_017321581.2;extra_copy_number=0
CM058246.1	Liftoff	exon	56664678	56664848	.	+	.	ID=exon-XM_017321581.2-60;Parent=rna-XM_017321581.2;Dbxref=GeneID:243369,GenBank:XM_017321581.2,MGI:MGI:2674311;gbkey=mRNA;gene=Sspo;product=SCO-spondin%2C transcript variant X17;transcript_id=XM_017321581.2;extra_copy_number=0
CM058246.1	Liftoff	exon	56665174	56665305	.	+	.	ID=exon-XM_017321581.2-61;Parent=rna-XM_017321581.2;Dbxref=GeneID:243369,GenBank:XM_017321581.2,MGI:MGI:2674311;gbkey=mRNA;gene=Sspo;product=SCO-spondin%2C transcript variant X17;transcript_id=XM_017321581.2;extra_copy_number=0
CM058246.1	Liftoff	exon	56665518	56665663	.	+	.	ID=exon-XM_017321581.2-62;Parent=rna-XM_017321581.2;Dbxref=GeneID:243369,GenBank:XM_017321581.2,MGI:MGI:2674311;gbkey=mRNA;gene=Sspo;product=SCO-spondin%2C transcript variant X17;transcript_id=XM_017321581.2;extra_copy_number=0
CM058246.1	Liftoff	exon	56666366	56666460	.	+	.	ID=exon-XM_017321581.2-63;Parent=rna-XM_017321581.2;Dbxref=GeneID:243369,GenBank:XM_017321581.2,MGI:MGI:2674311;gbkey=mRNA;gene=Sspo;product=SCO-spondin%2C transcript variant X17;transcript_id=XM_017321581.2;extra_copy_number=0
CM058246.1	Liftoff	exon	56667311	56667363	.	+	.	ID=exon-XM_017321581.2-64;Parent=rna-XM_017321581.2;Dbxref=GeneID:243369,GenBank:XM_017321581.2,MGI:MGI:2674311;gbkey=mRNA;gene=Sspo;product=SCO-spondin%2C transcript variant X17;transcript_id=XM_017321581.2;extra_copy_number=0
CM058246.1	Liftoff	exon	56667527	56667733	.	+	.	ID=exon-XM_017321581.2-65;Parent=rna-XM_017321581.2;Dbxref=GeneID:243369,GenBank:XM_017321581.2,MGI:MGI:2674311;gbkey=mRNA;gene=Sspo;product=SCO-spondin%2C transcript variant X17;transcript_id=XM_017321581.2;extra_copy_number=0
CM058246.1	Liftoff	exon	56667866	56668036	.	+	.	ID=exon-XM_017321581.2-66;Parent=rna-XM_017321581.2;Dbxref=GeneID:243369,GenBank:XM_017321581.2,MGI:MGI:2674311;gbkey=mRNA;gene=Sspo;product=SCO-spondin%2C transcript variant X17;transcript_id=XM_017321581.2;extra_copy_number=0
CM058246.1	Liftoff	exon	56668144	56668223	.	+	.	ID=exon-XM_017321581.2-67;Parent=rna-XM_017321581.2;Dbxref=GeneID:243369,GenBank:XM_017321581.2,MGI:MGI:2674311;gbkey=mRNA;gene=Sspo;product=SCO-spondin%2C transcript variant X17;transcript_id=XM_017321581.2;extra_copy_number=0
CM058246.1	Liftoff	exon	56670202	56670248	.	+	.	ID=exon-XM_017321581.2-68;Parent=rna-XM_017321581.2;Dbxref=GeneID:243369,GenBank:XM_017321581.2,MGI:MGI:2674311;gbkey=mRNA;gene=Sspo;product=SCO-spondin%2C transcript variant X17;transcript_id=XM_017321581.2;extra_copy_number=0
CM058246.1	Liftoff	exon	56670349	56670488	.	+	.	ID=exon-XM_017321581.2-69;Parent=rna-XM_017321581.2;Dbxref=GeneID:243369,GenBank:XM_017321581.2,MGI:MGI:2674311;gbkey=mRNA;gene=Sspo;product=SCO-spondin%2C transcript variant X17;transcript_id=XM_017321581.2;extra_copy_number=0
CM058246.1	Liftoff	CDS	56634878	56634933	.	+	.	ID=cds-XP_017177070.1;Parent=rna-XM_017321581.2;Dbxref=GeneID:243369,GenBank:XP_017177070.1,MGI:MGI:2674311;Name=XP_017177070.1;gbkey=CDS;gene=Sspo;product=SCO-spondin isoform X14;protein_id=XP_017177070.1;extra_copy_number=0
CM058246.1	Liftoff	CDS	56635078	56635182	.	+	.	ID=cds-XP_017177070.1;Parent=rna-XM_017321581.2;Dbxref=GeneID:243369,GenBank:XP_017177070.1,MGI:MGI:2674311;Name=XP_017177070.1;gbkey=CDS;gene=Sspo;product=SCO-spondin isoform X14;protein_id=XP_017177070.1;extra_copy_number=0
CM058246.1	Liftoff	CDS	56635401	56635583	.	+	.	ID=cds-XP_017177070.1;Parent=rna-XM_017321581.2;Dbxref=GeneID:243369,GenBank:XP_017177070.1,MGI:MGI:2674311;Name=XP_017177070.1;gbkey=CDS;gene=Sspo;product=SCO-spondin isoform X14;protein_id=XP_017177070.1;extra_copy_number=0
CM058246.1	Liftoff	CDS	56636010	56636092	.	+	.	ID=cds-XP_017177070.1;Parent=rna-XM_017321581.2;Dbxref=GeneID:243369,GenBank:XP_017177070.1,MGI:MGI:2674311;Name=XP_017177070.1;gbkey=CDS;gene=Sspo;product=SCO-spondin isoform X14;protein_id=XP_017177070.1;extra_copy_number=0
CM058246.1	Liftoff	CDS	56636269	56636448	.	+	.	ID=cds-XP_017177070.1;Parent=rna-XM_017321581.2;Dbxref=GeneID:243369,GenBank:XP_017177070.1,MGI:MGI:2674311;Name=XP_017177070.1;gbkey=CDS;gene=Sspo;product=SCO-spondin isoform X14;protein_id=XP_017177070.1;extra_copy_number=0
CM058246.1	Liftoff	CDS	56636639	56636883	.	+	.	ID=cds-XP_017177070.1;Parent=rna-XM_017321581.2;Dbxref=GeneID:243369,GenBank:XP_017177070.1,MGI:MGI:2674311;Name=XP_017177070.1;gbkey=CDS;gene=Sspo;product=SCO-spondin isoform X14;protein_id=XP_017177070.1;extra_copy_number=0
CM058246.1	Liftoff	CDS	56636975	56637074	.	+	.	ID=cds-XP_017177070.1;Parent=rna-XM_017321581.2;Dbxref=GeneID:243369,GenBank:XP_017177070.1,MGI:MGI:2674311;Name=XP_017177070.1;gbkey=CDS;gene=Sspo;product=SCO-spondin isoform X14;protein_id=XP_017177070.1;extra_copy_number=0
CM058246.1	Liftoff	CDS	56637966	56638124	.	+	.	ID=cds-XP_017177070.1;Parent=rna-XM_017321581.2;Dbxref=GeneID:243369,GenBank:XP_017177070.1,MGI:MGI:2674311;Name=XP_017177070.1;gbkey=CDS;gene=Sspo;product=SCO-spondin isoform X14;protein_id=XP_017177070.1;extra_copy_number=0
CM058246.1	Liftoff	CDS	56638242	56638321	.	+	.	ID=cds-XP_017177070.1;Parent=rna-XM_017321581.2;Dbxref=GeneID:243369,GenBank:XP_017177070.1,MGI:MGI:2674311;Name=XP_017177070.1;gbkey=CDS;gene=Sspo;product=SCO-spondin isoform X14;protein_id=XP_017177070.1;extra_copy_number=0
CM058246.1	Liftoff	CDS	56638637	56638789	.	+	.	ID=cds-XP_017177070.1;Parent=rna-XM_017321581.2;Dbxref=GeneID:243369,GenBank:XP_017177070.1,MGI:MGI:2674311;Name=XP_017177070.1;gbkey=CDS;gene=Sspo;product=SCO-spondin isoform X14;protein_id=XP_017177070.1;extra_copy_number=0
CM058246.1	Liftoff	CDS	56639067	56639238	.	+	.	ID=cds-XP_017177070.1;Parent=rna-XM_017321581.2;Dbxref=GeneID:243369,GenBank:XP_017177070.1,MGI:MGI:2674311;Name=XP_017177070.1;gbkey=CDS;gene=Sspo;product=SCO-spondin isoform X14;protein_id=XP_017177070.1;extra_copy_number=0
CM058246.1	Liftoff	CDS	56639367	56639607	.	+	.	ID=cds-XP_017177070.1;Parent=rna-XM_017321581.2;Dbxref=GeneID:243369,GenBank:XP_017177070.1,MGI:MGI:2674311;Name=XP_017177070.1;gbkey=CDS;gene=Sspo;product=SCO-spondin isoform X14;protein_id=XP_017177070.1;extra_copy_number=0
CM058246.1	Liftoff	CDS	56639839	56639983	.	+	.	ID=cds-XP_017177070.1;Parent=rna-XM_017321581.2;Dbxref=GeneID:243369,GenBank:XP_017177070.1,MGI:MGI:2674311;Name=XP_017177070.1;gbkey=CDS;gene=Sspo;product=SCO-spondin isoform X14;protein_id=XP_017177070.1;extra_copy_number=0
CM058246.1	Liftoff	CDS	56640880	56640997	.	+	.	ID=cds-XP_017177070.1;Parent=rna-XM_017321581.2;Dbxref=GeneID:243369,GenBank:XP_017177070.1,MGI:MGI:2674311;Name=XP_017177070.1;gbkey=CDS;gene=Sspo;product=SCO-spondin isoform X14;protein_id=XP_017177070.1;extra_copy_number=0
CM058246.1	Liftoff	CDS	56641588	56641763	.	+	.	ID=cds-XP_017177070.1;Parent=rna-XM_017321581.2;Dbxref=GeneID:243369,GenBank:XP_017177070.1,MGI:MGI:2674311;Name=XP_017177070.1;gbkey=CDS;gene=Sspo;product=SCO-spondin isoform X14;protein_id=XP_017177070.1;extra_copy_number=0
CM058246.1	Liftoff	CDS	56641843	56642067	.	+	.	ID=cds-XP_017177070.1;Parent=rna-XM_017321581.2;Dbxref=GeneID:243369,GenBank:XP_017177070.1,MGI:MGI:2674311;Name=XP_017177070.1;gbkey=CDS;gene=Sspo;product=SCO-spondin isoform X14;protein_id=XP_017177070.1;extra_copy_number=0
CM058246.1	Liftoff	CDS	56642214	56642379	.	+	.	ID=cds-XP_017177070.1;Parent=rna-XM_017321581.2;Dbxref=GeneID:243369,GenBank:XP_017177070.1,MGI:MGI:2674311;Name=XP_017177070.1;gbkey=CDS;gene=Sspo;product=SCO-spondin isoform X14;protein_id=XP_017177070.1;extra_copy_number=0
CM058246.1	Liftoff	CDS	56642572	56642806	.	+	.	ID=cds-XP_017177070.1;Parent=rna-XM_017321581.2;Dbxref=GeneID:243369,GenBank:XP_017177070.1,MGI:MGI:2674311;Name=XP_017177070.1;gbkey=CDS;gene=Sspo;product=SCO-spondin isoform X14;protein_id=XP_017177070.1;extra_copy_number=0
CM058246.1	Liftoff	CDS	56643878	56644067	.	+	.	ID=cds-XP_017177070.1;Parent=rna-XM_017321581.2;Dbxref=GeneID:243369,GenBank:XP_017177070.1,MGI:MGI:2674311;Name=XP_017177070.1;gbkey=CDS;gene=Sspo;product=SCO-spondin isoform X14;protein_id=XP_017177070.1;extra_copy_number=0
CM058246.1	Liftoff	CDS	56644174	56644268	.	+	.	ID=cds-XP_017177070.1;Parent=rna-XM_017321581.2;Dbxref=GeneID:243369,GenBank:XP_017177070.1,MGI:MGI:2674311;Name=XP_017177070.1;gbkey=CDS;gene=Sspo;product=SCO-spondin isoform X14;protein_id=XP_017177070.1;extra_copy_number=0
CM058246.1	Liftoff	CDS	56644476	56644732	.	+	.	ID=cds-XP_017177070.1;Parent=rna-XM_017321581.2;Dbxref=GeneID:243369,GenBank:XP_017177070.1,MGI:MGI:2674311;Name=XP_017177070.1;gbkey=CDS;gene=Sspo;product=SCO-spondin isoform X14;protein_id=XP_017177070.1;extra_copy_number=0
CM058246.1	Liftoff	CDS	56645010	56645144	.	+	.	ID=cds-XP_017177070.1;Parent=rna-XM_017321581.2;Dbxref=GeneID:243369,GenBank:XP_017177070.1,MGI:MGI:2674311;Name=XP_017177070.1;gbkey=CDS;gene=Sspo;product=SCO-spondin isoform X14;protein_id=XP_017177070.1;extra_copy_number=0
CM058246.1	Liftoff	CDS	56645874	56646070	.	+	.	ID=cds-XP_017177070.1;Parent=rna-XM_017321581.2;Dbxref=GeneID:243369,GenBank:XP_017177070.1,MGI:MGI:2674311;Name=XP_017177070.1;gbkey=CDS;gene=Sspo;product=SCO-spondin isoform X14;protein_id=XP_017177070.1;extra_copy_number=0
CM058246.1	Liftoff	CDS	56646207	56646334	.	+	.	ID=cds-XP_017177070.1;Parent=rna-XM_017321581.2;Dbxref=GeneID:243369,GenBank:XP_017177070.1,MGI:MGI:2674311;Name=XP_017177070.1;gbkey=CDS;gene=Sspo;product=SCO-spondin isoform X14;protein_id=XP_017177070.1;extra_copy_number=0
CM058246.1	Liftoff	CDS	56646425	56646534	.	+	.	ID=cds-XP_017177070.1;Parent=rna-XM_017321581.2;Dbxref=GeneID:243369,GenBank:XP_017177070.1,MGI:MGI:2674311;Name=XP_017177070.1;gbkey=CDS;gene=Sspo;product=SCO-spondin isoform X14;protein_id=XP_017177070.1;extra_copy_number=0
CM058246.1	Liftoff	CDS	56646861	56647010	.	+	.	ID=cds-XP_017177070.1;Parent=rna-XM_017321581.2;Dbxref=GeneID:243369,GenBank:XP_017177070.1,MGI:MGI:2674311;Name=XP_017177070.1;gbkey=CDS;gene=Sspo;product=SCO-spondin isoform X14;protein_id=XP_017177070.1;extra_copy_number=0
CM058246.1	Liftoff	CDS	56647104	56647197	.	+	.	ID=cds-XP_017177070.1;Parent=rna-XM_017321581.2;Dbxref=GeneID:243369,GenBank:XP_017177070.1,MGI:MGI:2674311;Name=XP_017177070.1;gbkey=CDS;gene=Sspo;product=SCO-spondin isoform X14;protein_id=XP_017177070.1;extra_copy_number=0
CM058246.1	Liftoff	CDS	56647281	56647450	.	+	.	ID=cds-XP_017177070.1;Parent=rna-XM_017321581.2;Dbxref=GeneID:243369,GenBank:XP_017177070.1,MGI:MGI:2674311;Name=XP_017177070.1;gbkey=CDS;gene=Sspo;product=SCO-spondin isoform X14;protein_id=XP_017177070.1;extra_copy_number=0
CM058246.1	Liftoff	CDS	56647675	56647908	.	+	.	ID=cds-XP_017177070.1;Parent=rna-XM_017321581.2;Dbxref=GeneID:243369,GenBank:XP_017177070.1,MGI:MGI:2674311;Name=XP_017177070.1;gbkey=CDS;gene=Sspo;product=SCO-spondin isoform X14;protein_id=XP_017177070.1;extra_copy_number=0
CM058246.1	Liftoff	CDS	56648375	56648596	.	+	.	ID=cds-XP_017177070.1;Parent=rna-XM_017321581.2;Dbxref=GeneID:243369,GenBank:XP_017177070.1,MGI:MGI:2674311;Name=XP_017177070.1;gbkey=CDS;gene=Sspo;product=SCO-spondin isoform X14;protein_id=XP_017177070.1;extra_copy_number=0
CM058246.1	Liftoff	CDS	56649017	56649253	.	+	.	ID=cds-XP_017177070.1;Parent=rna-XM_017321581.2;Dbxref=GeneID:243369,GenBank:XP_017177070.1,MGI:MGI:2674311;Name=XP_017177070.1;gbkey=CDS;gene=Sspo;product=SCO-spondin isoform X14;protein_id=XP_017177070.1;extra_copy_number=0
CM058246.1	Liftoff	CDS	56650211	56650302	.	+	.	ID=cds-XP_017177070.1;Parent=rna-XM_017321581.2;Dbxref=GeneID:243369,GenBank:XP_017177070.1,MGI:MGI:2674311;Name=XP_017177070.1;gbkey=CDS;gene=Sspo;product=SCO-spondin isoform X14;protein_id=XP_017177070.1;extra_copy_number=0
CM058246.1	Liftoff	CDS	56650380	56650611	.	+	.	ID=cds-XP_017177070.1;Parent=rna-XM_017321581.2;Dbxref=GeneID:243369,GenBank:XP_017177070.1,MGI:MGI:2674311;Name=XP_017177070.1;gbkey=CDS;gene=Sspo;product=SCO-spondin isoform X14;protein_id=XP_017177070.1;extra_copy_number=0
CM058246.1	Liftoff	CDS	56650763	56650915	.	+	.	ID=cds-XP_017177070.1;Parent=rna-XM_017321581.2;Dbxref=GeneID:243369,GenBank:XP_017177070.1,MGI:MGI:2674311;Name=XP_017177070.1;gbkey=CDS;gene=Sspo;product=SCO-spondin isoform X14;protein_id=XP_017177070.1;extra_copy_number=0
CM058246.1	Liftoff	CDS	56651172	56651312	.	+	.	ID=cds-XP_017177070.1;Parent=rna-XM_017321581.2;Dbxref=GeneID:243369,GenBank:XP_017177070.1,MGI:MGI:2674311;Name=XP_017177070.1;gbkey=CDS;gene=Sspo;product=SCO-spondin isoform X14;protein_id=XP_017177070.1;extra_copy_number=0
CM058246.1	Liftoff	CDS	56651382	56651564	.	+	.	ID=cds-XP_017177070.1;Parent=rna-XM_017321581.2;Dbxref=GeneID:243369,GenBank:XP_017177070.1,MGI:MGI:2674311;Name=XP_017177070.1;gbkey=CDS;gene=Sspo;product=SCO-spondin isoform X14;protein_id=XP_017177070.1;extra_copy_number=0
CM058246.1	Liftoff	CDS	56651694	56651844	.	+	.	ID=cds-XP_017177070.1;Parent=rna-XM_017321581.2;Dbxref=GeneID:243369,GenBank:XP_017177070.1,MGI:MGI:2674311;Name=XP_017177070.1;gbkey=CDS;gene=Sspo;product=SCO-spondin isoform X14;protein_id=XP_017177070.1;extra_copy_number=0
CM058246.1	Liftoff	CDS	56652360	56652513	.	+	.	ID=cds-XP_017177070.1;Parent=rna-XM_017321581.2;Dbxref=GeneID:243369,GenBank:XP_017177070.1,MGI:MGI:2674311;Name=XP_017177070.1;gbkey=CDS;gene=Sspo;product=SCO-spondin isoform X14;protein_id=XP_017177070.1;extra_copy_number=0
CM058246.1	Liftoff	CDS	56652637	56652691	.	+	.	ID=cds-XP_017177070.1;Parent=rna-XM_017321581.2;Dbxref=GeneID:243369,GenBank:XP_017177070.1,MGI:MGI:2674311;Name=XP_017177070.1;gbkey=CDS;gene=Sspo;product=SCO-spondin isoform X14;protein_id=XP_017177070.1;extra_copy_number=0
CM058246.1	Liftoff	CDS	56653194	56653304	.	+	.	ID=cds-XP_017177070.1;Parent=rna-XM_017321581.2;Dbxref=GeneID:243369,GenBank:XP_017177070.1,MGI:MGI:2674311;Name=XP_017177070.1;gbkey=CDS;gene=Sspo;product=SCO-spondin isoform X14;protein_id=XP_017177070.1;extra_copy_number=0
CM058246.1	Liftoff	CDS	56653580	56653774	.	+	.	ID=cds-XP_017177070.1;Parent=rna-XM_017321581.2;Dbxref=GeneID:243369,GenBank:XP_017177070.1,MGI:MGI:2674311;Name=XP_017177070.1;gbkey=CDS;gene=Sspo;product=SCO-spondin isoform X14;protein_id=XP_017177070.1;extra_copy_number=0
CM058246.1	Liftoff	CDS	56653862	56653989	.	+	.	ID=cds-XP_017177070.1;Parent=rna-XM_017321581.2;Dbxref=GeneID:243369,GenBank:XP_017177070.1,MGI:MGI:2674311;Name=XP_017177070.1;gbkey=CDS;gene=Sspo;product=SCO-spondin isoform X14;protein_id=XP_017177070.1;extra_copy_number=0
CM058246.1	Liftoff	CDS	56654503	56654668	.	+	.	ID=cds-XP_017177070.1;Parent=rna-XM_017321581.2;Dbxref=GeneID:243369,GenBank:XP_017177070.1,MGI:MGI:2674311;Name=XP_017177070.1;gbkey=CDS;gene=Sspo;product=SCO-spondin isoform X14;protein_id=XP_017177070.1;extra_copy_number=0
CM058246.1	Liftoff	CDS	56654742	56654895	.	+	.	ID=cds-XP_017177070.1;Parent=rna-XM_017321581.2;Dbxref=GeneID:243369,GenBank:XP_017177070.1,MGI:MGI:2674311;Name=XP_017177070.1;gbkey=CDS;gene=Sspo;product=SCO-spondin isoform X14;protein_id=XP_017177070.1;extra_copy_number=0
CM058246.1	Liftoff	CDS	56655362	56655425	.	+	.	ID=cds-XP_017177070.1;Parent=rna-XM_017321581.2;Dbxref=GeneID:243369,GenBank:XP_017177070.1,MGI:MGI:2674311;Name=XP_017177070.1;gbkey=CDS;gene=Sspo;product=SCO-spondin isoform X14;protein_id=XP_017177070.1;extra_copy_number=0
CM058246.1	Liftoff	CDS	56656062	56656119	.	+	.	ID=cds-XP_017177070.1;Parent=rna-XM_017321581.2;Dbxref=GeneID:243369,GenBank:XP_017177070.1,MGI:MGI:2674311;Name=XP_017177070.1;gbkey=CDS;gene=Sspo;product=SCO-spondin isoform X14;protein_id=XP_017177070.1;extra_copy_number=0
CM058246.1	Liftoff	CDS	56657374	56657496	.	+	.	ID=cds-XP_017177070.1;Parent=rna-XM_017321581.2;Dbxref=GeneID:243369,GenBank:XP_017177070.1,MGI:MGI:2674311;Name=XP_017177070.1;gbkey=CDS;gene=Sspo;product=SCO-spondin isoform X14;protein_id=XP_017177070.1;extra_copy_number=0
CM058246.1	Liftoff	CDS	56657783	56657926	.	+	.	ID=cds-XP_017177070.1;Parent=rna-XM_017321581.2;Dbxref=GeneID:243369,GenBank:XP_017177070.1,MGI:MGI:2674311;Name=XP_017177070.1;gbkey=CDS;gene=Sspo;product=SCO-spondin isoform X14;protein_id=XP_017177070.1;extra_copy_number=0
CM058246.1	Liftoff	CDS	56659299	56659469	.	+	.	ID=cds-XP_017177070.1;Parent=rna-XM_017321581.2;Dbxref=GeneID:243369,GenBank:XP_017177070.1,MGI:MGI:2674311;Name=XP_017177070.1;gbkey=CDS;gene=Sspo;product=SCO-spondin isoform X14;protein_id=XP_017177070.1;extra_copy_number=0
CM058246.1	Liftoff	CDS	56659554	56659718	.	+	.	ID=cds-XP_017177070.1;Parent=rna-XM_017321581.2;Dbxref=GeneID:243369,GenBank:XP_017177070.1,MGI:MGI:2674311;Name=XP_017177070.1;gbkey=CDS;gene=Sspo;product=SCO-spondin isoform X14;protein_id=XP_017177070.1;extra_copy_number=0
CM058246.1	Liftoff	CDS	56660287	56660466	.	+	.	ID=cds-XP_017177070.1;Parent=rna-XM_017321581.2;Dbxref=GeneID:243369,GenBank:XP_017177070.1,MGI:MGI:2674311;Name=XP_017177070.1;gbkey=CDS;gene=Sspo;product=SCO-spondin isoform X14;protein_id=XP_017177070.1;extra_copy_number=0
CM058246.1	Liftoff	CDS	56660567	56660689	.	+	.	ID=cds-XP_017177070.1;Parent=rna-XM_017321581.2;Dbxref=GeneID:243369,GenBank:XP_017177070.1,MGI:MGI:2674311;Name=XP_017177070.1;gbkey=CDS;gene=Sspo;product=SCO-spondin isoform X14;protein_id=XP_017177070.1;extra_copy_number=0
CM058246.1	Liftoff	CDS	56660770	56660899	.	+	.	ID=cds-XP_017177070.1;Parent=rna-XM_017321581.2;Dbxref=GeneID:243369,GenBank:XP_017177070.1,MGI:MGI:2674311;Name=XP_017177070.1;gbkey=CDS;gene=Sspo;product=SCO-spondin isoform X14;protein_id=XP_017177070.1;extra_copy_number=0
CM058246.1	Liftoff	CDS	56661055	56661180	.	+	.	ID=cds-XP_017177070.1;Parent=rna-XM_017321581.2;Dbxref=GeneID:243369,GenBank:XP_017177070.1,MGI:MGI:2674311;Name=XP_017177070.1;gbkey=CDS;gene=Sspo;product=SCO-spondin isoform X14;protein_id=XP_017177070.1;extra_copy_number=0
CM058246.1	Liftoff	CDS	56661337	56661428	.	+	.	ID=cds-XP_017177070.1;Parent=rna-XM_017321581.2;Dbxref=GeneID:243369,GenBank:XP_017177070.1,MGI:MGI:2674311;Name=XP_017177070.1;gbkey=CDS;gene=Sspo;product=SCO-spondin isoform X14;protein_id=XP_017177070.1;extra_copy_number=0
CM058246.1	Liftoff	CDS	56662263	56662436	.	+	.	ID=cds-XP_017177070.1;Parent=rna-XM_017321581.2;Dbxref=GeneID:243369,GenBank:XP_017177070.1,MGI:MGI:2674311;Name=XP_017177070.1;gbkey=CDS;gene=Sspo;product=SCO-spondin isoform X14;protein_id=XP_017177070.1;extra_copy_number=0
CM058246.1	Liftoff	CDS	56662693	56662857	.	+	.	ID=cds-XP_017177070.1;Parent=rna-XM_017321581.2;Dbxref=GeneID:243369,GenBank:XP_017177070.1,MGI:MGI:2674311;Name=XP_017177070.1;gbkey=CDS;gene=Sspo;product=SCO-spondin isoform X14;protein_id=XP_017177070.1;extra_copy_number=0
CM058246.1	Liftoff	CDS	56663378	56663627	.	+	.	ID=cds-XP_017177070.1;Parent=rna-XM_017321581.2;Dbxref=GeneID:243369,GenBank:XP_017177070.1,MGI:MGI:2674311;Name=XP_017177070.1;gbkey=CDS;gene=Sspo;product=SCO-spondin isoform X14;protein_id=XP_017177070.1;extra_copy_number=0
CM058246.1	Liftoff	CDS	56664482	56664528	.	+	.	ID=cds-XP_017177070.1;Parent=rna-XM_017321581.2;Dbxref=GeneID:243369,GenBank:XP_017177070.1,MGI:MGI:2674311;Name=XP_017177070.1;gbkey=CDS;gene=Sspo;product=SCO-spondin isoform X14;protein_id=XP_017177070.1;extra_copy_number=0
CM058246.1	Liftoff	CDS	56664678	56664848	.	+	.	ID=cds-XP_017177070.1;Parent=rna-XM_017321581.2;Dbxref=GeneID:243369,GenBank:XP_017177070.1,MGI:MGI:2674311;Name=XP_017177070.1;gbkey=CDS;gene=Sspo;product=SCO-spondin isoform X14;protein_id=XP_017177070.1;extra_copy_number=0
CM058246.1	Liftoff	CDS	56665174	56665305	.	+	.	ID=cds-XP_017177070.1;Parent=rna-XM_017321581.2;Dbxref=GeneID:243369,GenBank:XP_017177070.1,MGI:MGI:2674311;Name=XP_017177070.1;gbkey=CDS;gene=Sspo;product=SCO-spondin isoform X14;protein_id=XP_017177070.1;extra_copy_number=0
CM058246.1	Liftoff	CDS	56665518	56665663	.	+	.	ID=cds-XP_017177070.1;Parent=rna-XM_017321581.2;Dbxref=GeneID:243369,GenBank:XP_017177070.1,MGI:MGI:2674311;Name=XP_017177070.1;gbkey=CDS;gene=Sspo;product=SCO-spondin isoform X14;protein_id=XP_017177070.1;extra_copy_number=0
CM058246.1	Liftoff	CDS	56666366	56666460	.	+	.	ID=cds-XP_017177070.1;Parent=rna-XM_017321581.2;Dbxref=GeneID:243369,GenBank:XP_017177070.1,MGI:MGI:2674311;Name=XP_017177070.1;gbkey=CDS;gene=Sspo;product=SCO-spondin isoform X14;protein_id=XP_017177070.1;extra_copy_number=0
CM058246.1	Liftoff	CDS	56667311	56667363	.	+	.	ID=cds-XP_017177070.1;Parent=rna-XM_017321581.2;Dbxref=GeneID:243369,GenBank:XP_017177070.1,MGI:MGI:2674311;Name=XP_017177070.1;gbkey=CDS;gene=Sspo;product=SCO-spondin isoform X14;protein_id=XP_017177070.1;extra_copy_number=0
CM058246.1	Liftoff	CDS	56667527	56667733	.	+	.	ID=cds-XP_017177070.1;Parent=rna-XM_017321581.2;Dbxref=GeneID:243369,GenBank:XP_017177070.1,MGI:MGI:2674311;Name=XP_017177070.1;gbkey=CDS;gene=Sspo;product=SCO-spondin isoform X14;protein_id=XP_017177070.1;extra_copy_number=0
CM058246.1	Liftoff	CDS	56667866	56668036	.	+	.	ID=cds-XP_017177070.1;Parent=rna-XM_017321581.2;Dbxref=GeneID:243369,GenBank:XP_017177070.1,MGI:MGI:2674311;Name=XP_017177070.1;gbkey=CDS;gene=Sspo;product=SCO-spondin isoform X14;protein_id=XP_017177070.1;extra_copy_number=0
CM058246.1	Liftoff	CDS	56668144	56668223	.	+	.	ID=cds-XP_017177070.1;Parent=rna-XM_017321581.2;Dbxref=GeneID:243369,GenBank:XP_017177070.1,MGI:MGI:2674311;Name=XP_017177070.1;gbkey=CDS;gene=Sspo;product=SCO-spondin isoform X14;protein_id=XP_017177070.1;extra_copy_number=0
CM058246.1	Liftoff	CDS	56670202	56670225	.	+	.	ID=cds-XP_017177070.1;Parent=rna-XM_017321581.2;Dbxref=GeneID:243369,GenBank:XP_017177070.1,MGI:MGI:2674311;Name=XP_017177070.1;gbkey=CDS;gene=Sspo;product=SCO-spondin isoform X14;protein_id=XP_017177070.1;extra_copy_number=0
CM058246.1	Liftoff	mRNA	56634755	56669709	.	+	.	ID=rna-XM_017321582.2;Parent=gene-Sspo;Dbxref=GeneID:243369,GenBank:XM_017321582.2,MGI:MGI:2674311;Name=XM_017321582.2;gbkey=mRNA;gene=Sspo;model_evidence=Supporting evidence includes similarity to: 1 mRNA%2C 2 Proteins%2C 6 long SRA reads%2C and 100%25 coverage of the annotated genomic feature by RNAseq alignments%2C including 1 sample with support for all annotated introns;product=SCO-spondin%2C transcript variant X18;transcript_id=XM_017321582.2;matches_ref_protein=True;valid_ORF=True;extra_copy_number=0
CM058246.1	Liftoff	exon	56634755	56634933	.	+	.	ID=exon-XM_017321582.2-1;Parent=rna-XM_017321582.2;Dbxref=GeneID:243369,GenBank:XM_017321582.2,MGI:MGI:2674311;gbkey=mRNA;gene=Sspo;product=SCO-spondin%2C transcript variant X18;transcript_id=XM_017321582.2;extra_copy_number=0
CM058246.1	Liftoff	exon	56635078	56635182	.	+	.	ID=exon-XM_017321582.2-2;Parent=rna-XM_017321582.2;Dbxref=GeneID:243369,GenBank:XM_017321582.2,MGI:MGI:2674311;gbkey=mRNA;gene=Sspo;product=SCO-spondin%2C transcript variant X18;transcript_id=XM_017321582.2;extra_copy_number=0
CM058246.1	Liftoff	exon	56635401	56635583	.	+	.	ID=exon-XM_017321582.2-3;Parent=rna-XM_017321582.2;Dbxref=GeneID:243369,GenBank:XM_017321582.2,MGI:MGI:2674311;gbkey=mRNA;gene=Sspo;product=SCO-spondin%2C transcript variant X18;transcript_id=XM_017321582.2;extra_copy_number=0
CM058246.1	Liftoff	exon	56636010	56636092	.	+	.	ID=exon-XM_017321582.2-4;Parent=rna-XM_017321582.2;Dbxref=GeneID:243369,GenBank:XM_017321582.2,MGI:MGI:2674311;gbkey=mRNA;gene=Sspo;product=SCO-spondin%2C transcript variant X18;transcript_id=XM_017321582.2;extra_copy_number=0
CM058246.1	Liftoff	exon	56636269	56636448	.	+	.	ID=exon-XM_017321582.2-5;Parent=rna-XM_017321582.2;Dbxref=GeneID:243369,GenBank:XM_017321582.2,MGI:MGI:2674311;gbkey=mRNA;gene=Sspo;product=SCO-spondin%2C transcript variant X18;transcript_id=XM_017321582.2;extra_copy_number=0
CM058246.1	Liftoff	exon	56636639	56636883	.	+	.	ID=exon-XM_017321582.2-6;Parent=rna-XM_017321582.2;Dbxref=GeneID:243369,GenBank:XM_017321582.2,MGI:MGI:2674311;gbkey=mRNA;gene=Sspo;product=SCO-spondin%2C transcript variant X18;transcript_id=XM_017321582.2;extra_copy_number=0
CM058246.1	Liftoff	exon	56636975	56637074	.	+	.	ID=exon-XM_017321582.2-7;Parent=rna-XM_017321582.2;Dbxref=GeneID:243369,GenBank:XM_017321582.2,MGI:MGI:2674311;gbkey=mRNA;gene=Sspo;product=SCO-spondin%2C transcript variant X18;transcript_id=XM_017321582.2;extra_copy_number=0
CM058246.1	Liftoff	exon	56637966	56638124	.	+	.	ID=exon-XM_017321582.2-8;Parent=rna-XM_017321582.2;Dbxref=GeneID:243369,GenBank:XM_017321582.2,MGI:MGI:2674311;gbkey=mRNA;gene=Sspo;product=SCO-spondin%2C transcript variant X18;transcript_id=XM_017321582.2;extra_copy_number=0
CM058246.1	Liftoff	exon	56638242	56638321	.	+	.	ID=exon-XM_017321582.2-9;Parent=rna-XM_017321582.2;Dbxref=GeneID:243369,GenBank:XM_017321582.2,MGI:MGI:2674311;gbkey=mRNA;gene=Sspo;product=SCO-spondin%2C transcript variant X18;transcript_id=XM_017321582.2;extra_copy_number=0
CM058246.1	Liftoff	exon	56638637	56638789	.	+	.	ID=exon-XM_017321582.2-10;Parent=rna-XM_017321582.2;Dbxref=GeneID:243369,GenBank:XM_017321582.2,MGI:MGI:2674311;gbkey=mRNA;gene=Sspo;product=SCO-spondin%2C transcript variant X18;transcript_id=XM_017321582.2;extra_copy_number=0
CM058246.1	Liftoff	exon	56639067	56639238	.	+	.	ID=exon-XM_017321582.2-11;Parent=rna-XM_017321582.2;Dbxref=GeneID:243369,GenBank:XM_017321582.2,MGI:MGI:2674311;gbkey=mRNA;gene=Sspo;product=SCO-spondin%2C transcript variant X18;transcript_id=XM_017321582.2;extra_copy_number=0
CM058246.1	Liftoff	exon	56639367	56639607	.	+	.	ID=exon-XM_017321582.2-12;Parent=rna-XM_017321582.2;Dbxref=GeneID:243369,GenBank:XM_017321582.2,MGI:MGI:2674311;gbkey=mRNA;gene=Sspo;product=SCO-spondin%2C transcript variant X18;transcript_id=XM_017321582.2;extra_copy_number=0
CM058246.1	Liftoff	exon	56639839	56639983	.	+	.	ID=exon-XM_017321582.2-13;Parent=rna-XM_017321582.2;Dbxref=GeneID:243369,GenBank:XM_017321582.2,MGI:MGI:2674311;gbkey=mRNA;gene=Sspo;product=SCO-spondin%2C transcript variant X18;transcript_id=XM_017321582.2;extra_copy_number=0
CM058246.1	Liftoff	exon	56640880	56640997	.	+	.	ID=exon-XM_017321582.2-14;Parent=rna-XM_017321582.2;Dbxref=GeneID:243369,GenBank:XM_017321582.2,MGI:MGI:2674311;gbkey=mRNA;gene=Sspo;product=SCO-spondin%2C transcript variant X18;transcript_id=XM_017321582.2;extra_copy_number=0
CM058246.1	Liftoff	exon	56641588	56641763	.	+	.	ID=exon-XM_017321582.2-15;Parent=rna-XM_017321582.2;Dbxref=GeneID:243369,GenBank:XM_017321582.2,MGI:MGI:2674311;gbkey=mRNA;gene=Sspo;product=SCO-spondin%2C transcript variant X18;transcript_id=XM_017321582.2;extra_copy_number=0
CM058246.1	Liftoff	exon	56641843	56642067	.	+	.	ID=exon-XM_017321582.2-16;Parent=rna-XM_017321582.2;Dbxref=GeneID:243369,GenBank:XM_017321582.2,MGI:MGI:2674311;gbkey=mRNA;gene=Sspo;product=SCO-spondin%2C transcript variant X18;transcript_id=XM_017321582.2;extra_copy_number=0
CM058246.1	Liftoff	exon	56642214	56642379	.	+	.	ID=exon-XM_017321582.2-17;Parent=rna-XM_017321582.2;Dbxref=GeneID:243369,GenBank:XM_017321582.2,MGI:MGI:2674311;gbkey=mRNA;gene=Sspo;product=SCO-spondin%2C transcript variant X18;transcript_id=XM_017321582.2;extra_copy_number=0
CM058246.1	Liftoff	exon	56642572	56642806	.	+	.	ID=exon-XM_017321582.2-18;Parent=rna-XM_017321582.2;Dbxref=GeneID:243369,GenBank:XM_017321582.2,MGI:MGI:2674311;gbkey=mRNA;gene=Sspo;product=SCO-spondin%2C transcript variant X18;transcript_id=XM_017321582.2;extra_copy_number=0
CM058246.1	Liftoff	exon	56643878	56644067	.	+	.	ID=exon-XM_017321582.2-19;Parent=rna-XM_017321582.2;Dbxref=GeneID:243369,GenBank:XM_017321582.2,MGI:MGI:2674311;gbkey=mRNA;gene=Sspo;product=SCO-spondin%2C transcript variant X18;transcript_id=XM_017321582.2;extra_copy_number=0
CM058246.1	Liftoff	exon	56644174	56644268	.	+	.	ID=exon-XM_017321582.2-20;Parent=rna-XM_017321582.2;Dbxref=GeneID:243369,GenBank:XM_017321582.2,MGI:MGI:2674311;gbkey=mRNA;gene=Sspo;product=SCO-spondin%2C transcript variant X18;transcript_id=XM_017321582.2;extra_copy_number=0
CM058246.1	Liftoff	exon	56644476	56644732	.	+	.	ID=exon-XM_017321582.2-21;Parent=rna-XM_017321582.2;Dbxref=GeneID:243369,GenBank:XM_017321582.2,MGI:MGI:2674311;gbkey=mRNA;gene=Sspo;product=SCO-spondin%2C transcript variant X18;transcript_id=XM_017321582.2;extra_copy_number=0
CM058246.1	Liftoff	exon	56645010	56645144	.	+	.	ID=exon-XM_017321582.2-22;Parent=rna-XM_017321582.2;Dbxref=GeneID:243369,GenBank:XM_017321582.2,MGI:MGI:2674311;gbkey=mRNA;gene=Sspo;product=SCO-spondin%2C transcript variant X18;transcript_id=XM_017321582.2;extra_copy_number=0
CM058246.1	Liftoff	exon	56645874	56646070	.	+	.	ID=exon-XM_017321582.2-23;Parent=rna-XM_017321582.2;Dbxref=GeneID:243369,GenBank:XM_017321582.2,MGI:MGI:2674311;gbkey=mRNA;gene=Sspo;product=SCO-spondin%2C transcript variant X18;transcript_id=XM_017321582.2;extra_copy_number=0
CM058246.1	Liftoff	exon	56646207	56646334	.	+	.	ID=exon-XM_017321582.2-24;Parent=rna-XM_017321582.2;Dbxref=GeneID:243369,GenBank:XM_017321582.2,MGI:MGI:2674311;gbkey=mRNA;gene=Sspo;product=SCO-spondin%2C transcript variant X18;transcript_id=XM_017321582.2;extra_copy_number=0
CM058246.1	Liftoff	exon	56646425	56646534	.	+	.	ID=exon-XM_017321582.2-25;Parent=rna-XM_017321582.2;Dbxref=GeneID:243369,GenBank:XM_017321582.2,MGI:MGI:2674311;gbkey=mRNA;gene=Sspo;product=SCO-spondin%2C transcript variant X18;transcript_id=XM_017321582.2;extra_copy_number=0
CM058246.1	Liftoff	exon	56646861	56647010	.	+	.	ID=exon-XM_017321582.2-26;Parent=rna-XM_017321582.2;Dbxref=GeneID:243369,GenBank:XM_017321582.2,MGI:MGI:2674311;gbkey=mRNA;gene=Sspo;product=SCO-spondin%2C transcript variant X18;transcript_id=XM_017321582.2;extra_copy_number=0
CM058246.1	Liftoff	exon	56647104	56647197	.	+	.	ID=exon-XM_017321582.2-27;Parent=rna-XM_017321582.2;Dbxref=GeneID:243369,GenBank:XM_017321582.2,MGI:MGI:2674311;gbkey=mRNA;gene=Sspo;product=SCO-spondin%2C transcript variant X18;transcript_id=XM_017321582.2;extra_copy_number=0
CM058246.1	Liftoff	exon	56647281	56647450	.	+	.	ID=exon-XM_017321582.2-28;Parent=rna-XM_017321582.2;Dbxref=GeneID:243369,GenBank:XM_017321582.2,MGI:MGI:2674311;gbkey=mRNA;gene=Sspo;product=SCO-spondin%2C transcript variant X18;transcript_id=XM_017321582.2;extra_copy_number=0
CM058246.1	Liftoff	exon	56647675	56647908	.	+	.	ID=exon-XM_017321582.2-29;Parent=rna-XM_017321582.2;Dbxref=GeneID:243369,GenBank:XM_017321582.2,MGI:MGI:2674311;gbkey=mRNA;gene=Sspo;product=SCO-spondin%2C transcript variant X18;transcript_id=XM_017321582.2;extra_copy_number=0
CM058246.1	Liftoff	exon	56648375	56648596	.	+	.	ID=exon-XM_017321582.2-30;Parent=rna-XM_017321582.2;Dbxref=GeneID:243369,GenBank:XM_017321582.2,MGI:MGI:2674311;gbkey=mRNA;gene=Sspo;product=SCO-spondin%2C transcript variant X18;transcript_id=XM_017321582.2;extra_copy_number=0
CM058246.1	Liftoff	exon	56649017	56649253	.	+	.	ID=exon-XM_017321582.2-31;Parent=rna-XM_017321582.2;Dbxref=GeneID:243369,GenBank:XM_017321582.2,MGI:MGI:2674311;gbkey=mRNA;gene=Sspo;product=SCO-spondin%2C transcript variant X18;transcript_id=XM_017321582.2;extra_copy_number=0
CM058246.1	Liftoff	exon	56650211	56650302	.	+	.	ID=exon-XM_017321582.2-32;Parent=rna-XM_017321582.2;Dbxref=GeneID:243369,GenBank:XM_017321582.2,MGI:MGI:2674311;gbkey=mRNA;gene=Sspo;product=SCO-spondin%2C transcript variant X18;transcript_id=XM_017321582.2;extra_copy_number=0
CM058246.1	Liftoff	exon	56650380	56650611	.	+	.	ID=exon-XM_017321582.2-33;Parent=rna-XM_017321582.2;Dbxref=GeneID:243369,GenBank:XM_017321582.2,MGI:MGI:2674311;gbkey=mRNA;gene=Sspo;product=SCO-spondin%2C transcript variant X18;transcript_id=XM_017321582.2;extra_copy_number=0
CM058246.1	Liftoff	exon	56650763	56650915	.	+	.	ID=exon-XM_017321582.2-34;Parent=rna-XM_017321582.2;Dbxref=GeneID:243369,GenBank:XM_017321582.2,MGI:MGI:2674311;gbkey=mRNA;gene=Sspo;product=SCO-spondin%2C transcript variant X18;transcript_id=XM_017321582.2;extra_copy_number=0
CM058246.1	Liftoff	exon	56651172	56651312	.	+	.	ID=exon-XM_017321582.2-35;Parent=rna-XM_017321582.2;Dbxref=GeneID:243369,GenBank:XM_017321582.2,MGI:MGI:2674311;gbkey=mRNA;gene=Sspo;product=SCO-spondin%2C transcript variant X18;transcript_id=XM_017321582.2;extra_copy_number=0
CM058246.1	Liftoff	exon	56651382	56651564	.	+	.	ID=exon-XM_017321582.2-36;Parent=rna-XM_017321582.2;Dbxref=GeneID:243369,GenBank:XM_017321582.2,MGI:MGI:2674311;gbkey=mRNA;gene=Sspo;product=SCO-spondin%2C transcript variant X18;transcript_id=XM_017321582.2;extra_copy_number=0
CM058246.1	Liftoff	exon	56651694	56651844	.	+	.	ID=exon-XM_017321582.2-37;Parent=rna-XM_017321582.2;Dbxref=GeneID:243369,GenBank:XM_017321582.2,MGI:MGI:2674311;gbkey=mRNA;gene=Sspo;product=SCO-spondin%2C transcript variant X18;transcript_id=XM_017321582.2;extra_copy_number=0
CM058246.1	Liftoff	exon	56652360	56652513	.	+	.	ID=exon-XM_017321582.2-38;Parent=rna-XM_017321582.2;Dbxref=GeneID:243369,GenBank:XM_017321582.2,MGI:MGI:2674311;gbkey=mRNA;gene=Sspo;product=SCO-spondin%2C transcript variant X18;transcript_id=XM_017321582.2;extra_copy_number=0
CM058246.1	Liftoff	exon	56652637	56652691	.	+	.	ID=exon-XM_017321582.2-39;Parent=rna-XM_017321582.2;Dbxref=GeneID:243369,GenBank:XM_017321582.2,MGI:MGI:2674311;gbkey=mRNA;gene=Sspo;product=SCO-spondin%2C transcript variant X18;transcript_id=XM_017321582.2;extra_copy_number=0
CM058246.1	Liftoff	exon	56653194	56653304	.	+	.	ID=exon-XM_017321582.2-40;Parent=rna-XM_017321582.2;Dbxref=GeneID:243369,GenBank:XM_017321582.2,MGI:MGI:2674311;gbkey=mRNA;gene=Sspo;product=SCO-spondin%2C transcript variant X18;transcript_id=XM_017321582.2;extra_copy_number=0
CM058246.1	Liftoff	exon	56653580	56653774	.	+	.	ID=exon-XM_017321582.2-41;Parent=rna-XM_017321582.2;Dbxref=GeneID:243369,GenBank:XM_017321582.2,MGI:MGI:2674311;gbkey=mRNA;gene=Sspo;product=SCO-spondin%2C transcript variant X18;transcript_id=XM_017321582.2;extra_copy_number=0
CM058246.1	Liftoff	exon	56653862	56653989	.	+	.	ID=exon-XM_017321582.2-42;Parent=rna-XM_017321582.2;Dbxref=GeneID:243369,GenBank:XM_017321582.2,MGI:MGI:2674311;gbkey=mRNA;gene=Sspo;product=SCO-spondin%2C transcript variant X18;transcript_id=XM_017321582.2;extra_copy_number=0
CM058246.1	Liftoff	exon	56654503	56654668	.	+	.	ID=exon-XM_017321582.2-43;Parent=rna-XM_017321582.2;Dbxref=GeneID:243369,GenBank:XM_017321582.2,MGI:MGI:2674311;gbkey=mRNA;gene=Sspo;product=SCO-spondin%2C transcript variant X18;transcript_id=XM_017321582.2;extra_copy_number=0
CM058246.1	Liftoff	exon	56654742	56654895	.	+	.	ID=exon-XM_017321582.2-44;Parent=rna-XM_017321582.2;Dbxref=GeneID:243369,GenBank:XM_017321582.2,MGI:MGI:2674311;gbkey=mRNA;gene=Sspo;product=SCO-spondin%2C transcript variant X18;transcript_id=XM_017321582.2;extra_copy_number=0
CM058246.1	Liftoff	exon	56655362	56655425	.	+	.	ID=exon-XM_017321582.2-45;Parent=rna-XM_017321582.2;Dbxref=GeneID:243369,GenBank:XM_017321582.2,MGI:MGI:2674311;gbkey=mRNA;gene=Sspo;product=SCO-spondin%2C transcript variant X18;transcript_id=XM_017321582.2;extra_copy_number=0
CM058246.1	Liftoff	exon	56656062	56656119	.	+	.	ID=exon-XM_017321582.2-46;Parent=rna-XM_017321582.2;Dbxref=GeneID:243369,GenBank:XM_017321582.2,MGI:MGI:2674311;gbkey=mRNA;gene=Sspo;product=SCO-spondin%2C transcript variant X18;transcript_id=XM_017321582.2;extra_copy_number=0
CM058246.1	Liftoff	exon	56657374	56657496	.	+	.	ID=exon-XM_017321582.2-47;Parent=rna-XM_017321582.2;Dbxref=GeneID:243369,GenBank:XM_017321582.2,MGI:MGI:2674311;gbkey=mRNA;gene=Sspo;product=SCO-spondin%2C transcript variant X18;transcript_id=XM_017321582.2;extra_copy_number=0
CM058246.1	Liftoff	exon	56657783	56657926	.	+	.	ID=exon-XM_017321582.2-48;Parent=rna-XM_017321582.2;Dbxref=GeneID:243369,GenBank:XM_017321582.2,MGI:MGI:2674311;gbkey=mRNA;gene=Sspo;product=SCO-spondin%2C transcript variant X18;transcript_id=XM_017321582.2;extra_copy_number=0
CM058246.1	Liftoff	exon	56659299	56659469	.	+	.	ID=exon-XM_017321582.2-49;Parent=rna-XM_017321582.2;Dbxref=GeneID:243369,GenBank:XM_017321582.2,MGI:MGI:2674311;gbkey=mRNA;gene=Sspo;product=SCO-spondin%2C transcript variant X18;transcript_id=XM_017321582.2;extra_copy_number=0
CM058246.1	Liftoff	exon	56659554	56659718	.	+	.	ID=exon-XM_017321582.2-50;Parent=rna-XM_017321582.2;Dbxref=GeneID:243369,GenBank:XM_017321582.2,MGI:MGI:2674311;gbkey=mRNA;gene=Sspo;product=SCO-spondin%2C transcript variant X18;transcript_id=XM_017321582.2;extra_copy_number=0
CM058246.1	Liftoff	exon	56660287	56660466	.	+	.	ID=exon-XM_017321582.2-51;Parent=rna-XM_017321582.2;Dbxref=GeneID:243369,GenBank:XM_017321582.2,MGI:MGI:2674311;gbkey=mRNA;gene=Sspo;product=SCO-spondin%2C transcript variant X18;transcript_id=XM_017321582.2;extra_copy_number=0
CM058246.1	Liftoff	exon	56660567	56660689	.	+	.	ID=exon-XM_017321582.2-52;Parent=rna-XM_017321582.2;Dbxref=GeneID:243369,GenBank:XM_017321582.2,MGI:MGI:2674311;gbkey=mRNA;gene=Sspo;product=SCO-spondin%2C transcript variant X18;transcript_id=XM_017321582.2;extra_copy_number=0
CM058246.1	Liftoff	exon	56660770	56660899	.	+	.	ID=exon-XM_017321582.2-53;Parent=rna-XM_017321582.2;Dbxref=GeneID:243369,GenBank:XM_017321582.2,MGI:MGI:2674311;gbkey=mRNA;gene=Sspo;product=SCO-spondin%2C transcript variant X18;transcript_id=XM_017321582.2;extra_copy_number=0
CM058246.1	Liftoff	exon	56661055	56661180	.	+	.	ID=exon-XM_017321582.2-54;Parent=rna-XM_017321582.2;Dbxref=GeneID:243369,GenBank:XM_017321582.2,MGI:MGI:2674311;gbkey=mRNA;gene=Sspo;product=SCO-spondin%2C transcript variant X18;transcript_id=XM_017321582.2;extra_copy_number=0
CM058246.1	Liftoff	exon	56661337	56661428	.	+	.	ID=exon-XM_017321582.2-55;Parent=rna-XM_017321582.2;Dbxref=GeneID:243369,GenBank:XM_017321582.2,MGI:MGI:2674311;gbkey=mRNA;gene=Sspo;product=SCO-spondin%2C transcript variant X18;transcript_id=XM_017321582.2;extra_copy_number=0
CM058246.1	Liftoff	exon	56662263	56662436	.	+	.	ID=exon-XM_017321582.2-56;Parent=rna-XM_017321582.2;Dbxref=GeneID:243369,GenBank:XM_017321582.2,MGI:MGI:2674311;gbkey=mRNA;gene=Sspo;product=SCO-spondin%2C transcript variant X18;transcript_id=XM_017321582.2;extra_copy_number=0
CM058246.1	Liftoff	exon	56662693	56662857	.	+	.	ID=exon-XM_017321582.2-57;Parent=rna-XM_017321582.2;Dbxref=GeneID:243369,GenBank:XM_017321582.2,MGI:MGI:2674311;gbkey=mRNA;gene=Sspo;product=SCO-spondin%2C transcript variant X18;transcript_id=XM_017321582.2;extra_copy_number=0
CM058246.1	Liftoff	exon	56663378	56663627	.	+	.	ID=exon-XM_017321582.2-58;Parent=rna-XM_017321582.2;Dbxref=GeneID:243369,GenBank:XM_017321582.2,MGI:MGI:2674311;gbkey=mRNA;gene=Sspo;product=SCO-spondin%2C transcript variant X18;transcript_id=XM_017321582.2;extra_copy_number=0
CM058246.1	Liftoff	exon	56664482	56664528	.	+	.	ID=exon-XM_017321582.2-59;Parent=rna-XM_017321582.2;Dbxref=GeneID:243369,GenBank:XM_017321582.2,MGI:MGI:2674311;gbkey=mRNA;gene=Sspo;product=SCO-spondin%2C transcript variant X18;transcript_id=XM_017321582.2;extra_copy_number=0
CM058246.1	Liftoff	exon	56664678	56664848	.	+	.	ID=exon-XM_017321582.2-60;Parent=rna-XM_017321582.2;Dbxref=GeneID:243369,GenBank:XM_017321582.2,MGI:MGI:2674311;gbkey=mRNA;gene=Sspo;product=SCO-spondin%2C transcript variant X18;transcript_id=XM_017321582.2;extra_copy_number=0
CM058246.1	Liftoff	exon	56665174	56665305	.	+	.	ID=exon-XM_017321582.2-61;Parent=rna-XM_017321582.2;Dbxref=GeneID:243369,GenBank:XM_017321582.2,MGI:MGI:2674311;gbkey=mRNA;gene=Sspo;product=SCO-spondin%2C transcript variant X18;transcript_id=XM_017321582.2;extra_copy_number=0
CM058246.1	Liftoff	exon	56665518	56665663	.	+	.	ID=exon-XM_017321582.2-62;Parent=rna-XM_017321582.2;Dbxref=GeneID:243369,GenBank:XM_017321582.2,MGI:MGI:2674311;gbkey=mRNA;gene=Sspo;product=SCO-spondin%2C transcript variant X18;transcript_id=XM_017321582.2;extra_copy_number=0
CM058246.1	Liftoff	exon	56666366	56666460	.	+	.	ID=exon-XM_017321582.2-63;Parent=rna-XM_017321582.2;Dbxref=GeneID:243369,GenBank:XM_017321582.2,MGI:MGI:2674311;gbkey=mRNA;gene=Sspo;product=SCO-spondin%2C transcript variant X18;transcript_id=XM_017321582.2;extra_copy_number=0
CM058246.1	Liftoff	exon	56667311	56667363	.	+	.	ID=exon-XM_017321582.2-64;Parent=rna-XM_017321582.2;Dbxref=GeneID:243369,GenBank:XM_017321582.2,MGI:MGI:2674311;gbkey=mRNA;gene=Sspo;product=SCO-spondin%2C transcript variant X18;transcript_id=XM_017321582.2;extra_copy_number=0
CM058246.1	Liftoff	exon	56667527	56667733	.	+	.	ID=exon-XM_017321582.2-65;Parent=rna-XM_017321582.2;Dbxref=GeneID:243369,GenBank:XM_017321582.2,MGI:MGI:2674311;gbkey=mRNA;gene=Sspo;product=SCO-spondin%2C transcript variant X18;transcript_id=XM_017321582.2;extra_copy_number=0
CM058246.1	Liftoff	exon	56667866	56668036	.	+	.	ID=exon-XM_017321582.2-66;Parent=rna-XM_017321582.2;Dbxref=GeneID:243369,GenBank:XM_017321582.2,MGI:MGI:2674311;gbkey=mRNA;gene=Sspo;product=SCO-spondin%2C transcript variant X18;transcript_id=XM_017321582.2;extra_copy_number=0
CM058246.1	Liftoff	exon	56669561	56669709	.	+	.	ID=exon-XM_017321582.2-67;Parent=rna-XM_017321582.2;Dbxref=GeneID:243369,GenBank:XM_017321582.2,MGI:MGI:2674311;gbkey=mRNA;gene=Sspo;product=SCO-spondin%2C transcript variant X18;transcript_id=XM_017321582.2;extra_copy_number=0
CM058246.1	Liftoff	CDS	56634878	56634933	.	+	.	ID=cds-XP_017177071.1;Parent=rna-XM_017321582.2;Dbxref=GeneID:243369,GenBank:XP_017177071.1,MGI:MGI:2674311;Name=XP_017177071.1;gbkey=CDS;gene=Sspo;product=SCO-spondin isoform X15;protein_id=XP_017177071.1;extra_copy_number=0
CM058246.1	Liftoff	CDS	56635078	56635182	.	+	.	ID=cds-XP_017177071.1;Parent=rna-XM_017321582.2;Dbxref=GeneID:243369,GenBank:XP_017177071.1,MGI:MGI:2674311;Name=XP_017177071.1;gbkey=CDS;gene=Sspo;product=SCO-spondin isoform X15;protein_id=XP_017177071.1;extra_copy_number=0
CM058246.1	Liftoff	CDS	56635401	56635583	.	+	.	ID=cds-XP_017177071.1;Parent=rna-XM_017321582.2;Dbxref=GeneID:243369,GenBank:XP_017177071.1,MGI:MGI:2674311;Name=XP_017177071.1;gbkey=CDS;gene=Sspo;product=SCO-spondin isoform X15;protein_id=XP_017177071.1;extra_copy_number=0
CM058246.1	Liftoff	CDS	56636010	56636092	.	+	.	ID=cds-XP_017177071.1;Parent=rna-XM_017321582.2;Dbxref=GeneID:243369,GenBank:XP_017177071.1,MGI:MGI:2674311;Name=XP_017177071.1;gbkey=CDS;gene=Sspo;product=SCO-spondin isoform X15;protein_id=XP_017177071.1;extra_copy_number=0
CM058246.1	Liftoff	CDS	56636269	56636448	.	+	.	ID=cds-XP_017177071.1;Parent=rna-XM_017321582.2;Dbxref=GeneID:243369,GenBank:XP_017177071.1,MGI:MGI:2674311;Name=XP_017177071.1;gbkey=CDS;gene=Sspo;product=SCO-spondin isoform X15;protein_id=XP_017177071.1;extra_copy_number=0
CM058246.1	Liftoff	CDS	56636639	56636883	.	+	.	ID=cds-XP_017177071.1;Parent=rna-XM_017321582.2;Dbxref=GeneID:243369,GenBank:XP_017177071.1,MGI:MGI:2674311;Name=XP_017177071.1;gbkey=CDS;gene=Sspo;product=SCO-spondin isoform X15;protein_id=XP_017177071.1;extra_copy_number=0
CM058246.1	Liftoff	CDS	56636975	56637074	.	+	.	ID=cds-XP_017177071.1;Parent=rna-XM_017321582.2;Dbxref=GeneID:243369,GenBank:XP_017177071.1,MGI:MGI:2674311;Name=XP_017177071.1;gbkey=CDS;gene=Sspo;product=SCO-spondin isoform X15;protein_id=XP_017177071.1;extra_copy_number=0
CM058246.1	Liftoff	CDS	56637966	56638124	.	+	.	ID=cds-XP_017177071.1;Parent=rna-XM_017321582.2;Dbxref=GeneID:243369,GenBank:XP_017177071.1,MGI:MGI:2674311;Name=XP_017177071.1;gbkey=CDS;gene=Sspo;product=SCO-spondin isoform X15;protein_id=XP_017177071.1;extra_copy_number=0
CM058246.1	Liftoff	CDS	56638242	56638321	.	+	.	ID=cds-XP_017177071.1;Parent=rna-XM_017321582.2;Dbxref=GeneID:243369,GenBank:XP_017177071.1,MGI:MGI:2674311;Name=XP_017177071.1;gbkey=CDS;gene=Sspo;product=SCO-spondin isoform X15;protein_id=XP_017177071.1;extra_copy_number=0
CM058246.1	Liftoff	CDS	56638637	56638789	.	+	.	ID=cds-XP_017177071.1;Parent=rna-XM_017321582.2;Dbxref=GeneID:243369,GenBank:XP_017177071.1,MGI:MGI:2674311;Name=XP_017177071.1;gbkey=CDS;gene=Sspo;product=SCO-spondin isoform X15;protein_id=XP_017177071.1;extra_copy_number=0
CM058246.1	Liftoff	CDS	56639067	56639238	.	+	.	ID=cds-XP_017177071.1;Parent=rna-XM_017321582.2;Dbxref=GeneID:243369,GenBank:XP_017177071.1,MGI:MGI:2674311;Name=XP_017177071.1;gbkey=CDS;gene=Sspo;product=SCO-spondin isoform X15;protein_id=XP_017177071.1;extra_copy_number=0
CM058246.1	Liftoff	CDS	56639367	56639607	.	+	.	ID=cds-XP_017177071.1;Parent=rna-XM_017321582.2;Dbxref=GeneID:243369,GenBank:XP_017177071.1,MGI:MGI:2674311;Name=XP_017177071.1;gbkey=CDS;gene=Sspo;product=SCO-spondin isoform X15;protein_id=XP_017177071.1;extra_copy_number=0
CM058246.1	Liftoff	CDS	56639839	56639983	.	+	.	ID=cds-XP_017177071.1;Parent=rna-XM_017321582.2;Dbxref=GeneID:243369,GenBank:XP_017177071.1,MGI:MGI:2674311;Name=XP_017177071.1;gbkey=CDS;gene=Sspo;product=SCO-spondin isoform X15;protein_id=XP_017177071.1;extra_copy_number=0
CM058246.1	Liftoff	CDS	56640880	56640997	.	+	.	ID=cds-XP_017177071.1;Parent=rna-XM_017321582.2;Dbxref=GeneID:243369,GenBank:XP_017177071.1,MGI:MGI:2674311;Name=XP_017177071.1;gbkey=CDS;gene=Sspo;product=SCO-spondin isoform X15;protein_id=XP_017177071.1;extra_copy_number=0
CM058246.1	Liftoff	CDS	56641588	56641763	.	+	.	ID=cds-XP_017177071.1;Parent=rna-XM_017321582.2;Dbxref=GeneID:243369,GenBank:XP_017177071.1,MGI:MGI:2674311;Name=XP_017177071.1;gbkey=CDS;gene=Sspo;product=SCO-spondin isoform X15;protein_id=XP_017177071.1;extra_copy_number=0
CM058246.1	Liftoff	CDS	56641843	56642067	.	+	.	ID=cds-XP_017177071.1;Parent=rna-XM_017321582.2;Dbxref=GeneID:243369,GenBank:XP_017177071.1,MGI:MGI:2674311;Name=XP_017177071.1;gbkey=CDS;gene=Sspo;product=SCO-spondin isoform X15;protein_id=XP_017177071.1;extra_copy_number=0
CM058246.1	Liftoff	CDS	56642214	56642379	.	+	.	ID=cds-XP_017177071.1;Parent=rna-XM_017321582.2;Dbxref=GeneID:243369,GenBank:XP_017177071.1,MGI:MGI:2674311;Name=XP_017177071.1;gbkey=CDS;gene=Sspo;product=SCO-spondin isoform X15;protein_id=XP_017177071.1;extra_copy_number=0
CM058246.1	Liftoff	CDS	56642572	56642806	.	+	.	ID=cds-XP_017177071.1;Parent=rna-XM_017321582.2;Dbxref=GeneID:243369,GenBank:XP_017177071.1,MGI:MGI:2674311;Name=XP_017177071.1;gbkey=CDS;gene=Sspo;product=SCO-spondin isoform X15;protein_id=XP_017177071.1;extra_copy_number=0
CM058246.1	Liftoff	CDS	56643878	56644067	.	+	.	ID=cds-XP_017177071.1;Parent=rna-XM_017321582.2;Dbxref=GeneID:243369,GenBank:XP_017177071.1,MGI:MGI:2674311;Name=XP_017177071.1;gbkey=CDS;gene=Sspo;product=SCO-spondin isoform X15;protein_id=XP_017177071.1;extra_copy_number=0
CM058246.1	Liftoff	CDS	56644174	56644268	.	+	.	ID=cds-XP_017177071.1;Parent=rna-XM_017321582.2;Dbxref=GeneID:243369,GenBank:XP_017177071.1,MGI:MGI:2674311;Name=XP_017177071.1;gbkey=CDS;gene=Sspo;product=SCO-spondin isoform X15;protein_id=XP_017177071.1;extra_copy_number=0
CM058246.1	Liftoff	CDS	56644476	56644732	.	+	.	ID=cds-XP_017177071.1;Parent=rna-XM_017321582.2;Dbxref=GeneID:243369,GenBank:XP_017177071.1,MGI:MGI:2674311;Name=XP_017177071.1;gbkey=CDS;gene=Sspo;product=SCO-spondin isoform X15;protein_id=XP_017177071.1;extra_copy_number=0
CM058246.1	Liftoff	CDS	56645010	56645144	.	+	.	ID=cds-XP_017177071.1;Parent=rna-XM_017321582.2;Dbxref=GeneID:243369,GenBank:XP_017177071.1,MGI:MGI:2674311;Name=XP_017177071.1;gbkey=CDS;gene=Sspo;product=SCO-spondin isoform X15;protein_id=XP_017177071.1;extra_copy_number=0
CM058246.1	Liftoff	CDS	56645874	56646070	.	+	.	ID=cds-XP_017177071.1;Parent=rna-XM_017321582.2;Dbxref=GeneID:243369,GenBank:XP_017177071.1,MGI:MGI:2674311;Name=XP_017177071.1;gbkey=CDS;gene=Sspo;product=SCO-spondin isoform X15;protein_id=XP_017177071.1;extra_copy_number=0
CM058246.1	Liftoff	CDS	56646207	56646334	.	+	.	ID=cds-XP_017177071.1;Parent=rna-XM_017321582.2;Dbxref=GeneID:243369,GenBank:XP_017177071.1,MGI:MGI:2674311;Name=XP_017177071.1;gbkey=CDS;gene=Sspo;product=SCO-spondin isoform X15;protein_id=XP_017177071.1;extra_copy_number=0
CM058246.1	Liftoff	CDS	56646425	56646534	.	+	.	ID=cds-XP_017177071.1;Parent=rna-XM_017321582.2;Dbxref=GeneID:243369,GenBank:XP_017177071.1,MGI:MGI:2674311;Name=XP_017177071.1;gbkey=CDS;gene=Sspo;product=SCO-spondin isoform X15;protein_id=XP_017177071.1;extra_copy_number=0
CM058246.1	Liftoff	CDS	56646861	56647010	.	+	.	ID=cds-XP_017177071.1;Parent=rna-XM_017321582.2;Dbxref=GeneID:243369,GenBank:XP_017177071.1,MGI:MGI:2674311;Name=XP_017177071.1;gbkey=CDS;gene=Sspo;product=SCO-spondin isoform X15;protein_id=XP_017177071.1;extra_copy_number=0
CM058246.1	Liftoff	CDS	56647104	56647197	.	+	.	ID=cds-XP_017177071.1;Parent=rna-XM_017321582.2;Dbxref=GeneID:243369,GenBank:XP_017177071.1,MGI:MGI:2674311;Name=XP_017177071.1;gbkey=CDS;gene=Sspo;product=SCO-spondin isoform X15;protein_id=XP_017177071.1;extra_copy_number=0
CM058246.1	Liftoff	CDS	56647281	56647450	.	+	.	ID=cds-XP_017177071.1;Parent=rna-XM_017321582.2;Dbxref=GeneID:243369,GenBank:XP_017177071.1,MGI:MGI:2674311;Name=XP_017177071.1;gbkey=CDS;gene=Sspo;product=SCO-spondin isoform X15;protein_id=XP_017177071.1;extra_copy_number=0
CM058246.1	Liftoff	CDS	56647675	56647908	.	+	.	ID=cds-XP_017177071.1;Parent=rna-XM_017321582.2;Dbxref=GeneID:243369,GenBank:XP_017177071.1,MGI:MGI:2674311;Name=XP_017177071.1;gbkey=CDS;gene=Sspo;product=SCO-spondin isoform X15;protein_id=XP_017177071.1;extra_copy_number=0
CM058246.1	Liftoff	CDS	56648375	56648596	.	+	.	ID=cds-XP_017177071.1;Parent=rna-XM_017321582.2;Dbxref=GeneID:243369,GenBank:XP_017177071.1,MGI:MGI:2674311;Name=XP_017177071.1;gbkey=CDS;gene=Sspo;product=SCO-spondin isoform X15;protein_id=XP_017177071.1;extra_copy_number=0
CM058246.1	Liftoff	CDS	56649017	56649253	.	+	.	ID=cds-XP_017177071.1;Parent=rna-XM_017321582.2;Dbxref=GeneID:243369,GenBank:XP_017177071.1,MGI:MGI:2674311;Name=XP_017177071.1;gbkey=CDS;gene=Sspo;product=SCO-spondin isoform X15;protein_id=XP_017177071.1;extra_copy_number=0
CM058246.1	Liftoff	CDS	56650211	56650302	.	+	.	ID=cds-XP_017177071.1;Parent=rna-XM_017321582.2;Dbxref=GeneID:243369,GenBank:XP_017177071.1,MGI:MGI:2674311;Name=XP_017177071.1;gbkey=CDS;gene=Sspo;product=SCO-spondin isoform X15;protein_id=XP_017177071.1;extra_copy_number=0
CM058246.1	Liftoff	CDS	56650380	56650611	.	+	.	ID=cds-XP_017177071.1;Parent=rna-XM_017321582.2;Dbxref=GeneID:243369,GenBank:XP_017177071.1,MGI:MGI:2674311;Name=XP_017177071.1;gbkey=CDS;gene=Sspo;product=SCO-spondin isoform X15;protein_id=XP_017177071.1;extra_copy_number=0
CM058246.1	Liftoff	CDS	56650763	56650915	.	+	.	ID=cds-XP_017177071.1;Parent=rna-XM_017321582.2;Dbxref=GeneID:243369,GenBank:XP_017177071.1,MGI:MGI:2674311;Name=XP_017177071.1;gbkey=CDS;gene=Sspo;product=SCO-spondin isoform X15;protein_id=XP_017177071.1;extra_copy_number=0
CM058246.1	Liftoff	CDS	56651172	56651312	.	+	.	ID=cds-XP_017177071.1;Parent=rna-XM_017321582.2;Dbxref=GeneID:243369,GenBank:XP_017177071.1,MGI:MGI:2674311;Name=XP_017177071.1;gbkey=CDS;gene=Sspo;product=SCO-spondin isoform X15;protein_id=XP_017177071.1;extra_copy_number=0
CM058246.1	Liftoff	CDS	56651382	56651564	.	+	.	ID=cds-XP_017177071.1;Parent=rna-XM_017321582.2;Dbxref=GeneID:243369,GenBank:XP_017177071.1,MGI:MGI:2674311;Name=XP_017177071.1;gbkey=CDS;gene=Sspo;product=SCO-spondin isoform X15;protein_id=XP_017177071.1;extra_copy_number=0
CM058246.1	Liftoff	CDS	56651694	56651844	.	+	.	ID=cds-XP_017177071.1;Parent=rna-XM_017321582.2;Dbxref=GeneID:243369,GenBank:XP_017177071.1,MGI:MGI:2674311;Name=XP_017177071.1;gbkey=CDS;gene=Sspo;product=SCO-spondin isoform X15;protein_id=XP_017177071.1;extra_copy_number=0
CM058246.1	Liftoff	CDS	56652360	56652513	.	+	.	ID=cds-XP_017177071.1;Parent=rna-XM_017321582.2;Dbxref=GeneID:243369,GenBank:XP_017177071.1,MGI:MGI:2674311;Name=XP_017177071.1;gbkey=CDS;gene=Sspo;product=SCO-spondin isoform X15;protein_id=XP_017177071.1;extra_copy_number=0
CM058246.1	Liftoff	CDS	56652637	56652691	.	+	.	ID=cds-XP_017177071.1;Parent=rna-XM_017321582.2;Dbxref=GeneID:243369,GenBank:XP_017177071.1,MGI:MGI:2674311;Name=XP_017177071.1;gbkey=CDS;gene=Sspo;product=SCO-spondin isoform X15;protein_id=XP_017177071.1;extra_copy_number=0
CM058246.1	Liftoff	CDS	56653194	56653304	.	+	.	ID=cds-XP_017177071.1;Parent=rna-XM_017321582.2;Dbxref=GeneID:243369,GenBank:XP_017177071.1,MGI:MGI:2674311;Name=XP_017177071.1;gbkey=CDS;gene=Sspo;product=SCO-spondin isoform X15;protein_id=XP_017177071.1;extra_copy_number=0
CM058246.1	Liftoff	CDS	56653580	56653774	.	+	.	ID=cds-XP_017177071.1;Parent=rna-XM_017321582.2;Dbxref=GeneID:243369,GenBank:XP_017177071.1,MGI:MGI:2674311;Name=XP_017177071.1;gbkey=CDS;gene=Sspo;product=SCO-spondin isoform X15;protein_id=XP_017177071.1;extra_copy_number=0
CM058246.1	Liftoff	CDS	56653862	56653989	.	+	.	ID=cds-XP_017177071.1;Parent=rna-XM_017321582.2;Dbxref=GeneID:243369,GenBank:XP_017177071.1,MGI:MGI:2674311;Name=XP_017177071.1;gbkey=CDS;gene=Sspo;product=SCO-spondin isoform X15;protein_id=XP_017177071.1;extra_copy_number=0
CM058246.1	Liftoff	CDS	56654503	56654668	.	+	.	ID=cds-XP_017177071.1;Parent=rna-XM_017321582.2;Dbxref=GeneID:243369,GenBank:XP_017177071.1,MGI:MGI:2674311;Name=XP_017177071.1;gbkey=CDS;gene=Sspo;product=SCO-spondin isoform X15;protein_id=XP_017177071.1;extra_copy_number=0
CM058246.1	Liftoff	CDS	56654742	56654895	.	+	.	ID=cds-XP_017177071.1;Parent=rna-XM_017321582.2;Dbxref=GeneID:243369,GenBank:XP_017177071.1,MGI:MGI:2674311;Name=XP_017177071.1;gbkey=CDS;gene=Sspo;product=SCO-spondin isoform X15;protein_id=XP_017177071.1;extra_copy_number=0
CM058246.1	Liftoff	CDS	56655362	56655425	.	+	.	ID=cds-XP_017177071.1;Parent=rna-XM_017321582.2;Dbxref=GeneID:243369,GenBank:XP_017177071.1,MGI:MGI:2674311;Name=XP_017177071.1;gbkey=CDS;gene=Sspo;product=SCO-spondin isoform X15;protein_id=XP_017177071.1;extra_copy_number=0
CM058246.1	Liftoff	CDS	56656062	56656119	.	+	.	ID=cds-XP_017177071.1;Parent=rna-XM_017321582.2;Dbxref=GeneID:243369,GenBank:XP_017177071.1,MGI:MGI:2674311;Name=XP_017177071.1;gbkey=CDS;gene=Sspo;product=SCO-spondin isoform X15;protein_id=XP_017177071.1;extra_copy_number=0
CM058246.1	Liftoff	CDS	56657374	56657496	.	+	.	ID=cds-XP_017177071.1;Parent=rna-XM_017321582.2;Dbxref=GeneID:243369,GenBank:XP_017177071.1,MGI:MGI:2674311;Name=XP_017177071.1;gbkey=CDS;gene=Sspo;product=SCO-spondin isoform X15;protein_id=XP_017177071.1;extra_copy_number=0
CM058246.1	Liftoff	CDS	56657783	56657926	.	+	.	ID=cds-XP_017177071.1;Parent=rna-XM_017321582.2;Dbxref=GeneID:243369,GenBank:XP_017177071.1,MGI:MGI:2674311;Name=XP_017177071.1;gbkey=CDS;gene=Sspo;product=SCO-spondin isoform X15;protein_id=XP_017177071.1;extra_copy_number=0
CM058246.1	Liftoff	CDS	56659299	56659469	.	+	.	ID=cds-XP_017177071.1;Parent=rna-XM_017321582.2;Dbxref=GeneID:243369,GenBank:XP_017177071.1,MGI:MGI:2674311;Name=XP_017177071.1;gbkey=CDS;gene=Sspo;product=SCO-spondin isoform X15;protein_id=XP_017177071.1;extra_copy_number=0
CM058246.1	Liftoff	CDS	56659554	56659718	.	+	.	ID=cds-XP_017177071.1;Parent=rna-XM_017321582.2;Dbxref=GeneID:243369,GenBank:XP_017177071.1,MGI:MGI:2674311;Name=XP_017177071.1;gbkey=CDS;gene=Sspo;product=SCO-spondin isoform X15;protein_id=XP_017177071.1;extra_copy_number=0
CM058246.1	Liftoff	CDS	56660287	56660466	.	+	.	ID=cds-XP_017177071.1;Parent=rna-XM_017321582.2;Dbxref=GeneID:243369,GenBank:XP_017177071.1,MGI:MGI:2674311;Name=XP_017177071.1;gbkey=CDS;gene=Sspo;product=SCO-spondin isoform X15;protein_id=XP_017177071.1;extra_copy_number=0
CM058246.1	Liftoff	CDS	56660567	56660689	.	+	.	ID=cds-XP_017177071.1;Parent=rna-XM_017321582.2;Dbxref=GeneID:243369,GenBank:XP_017177071.1,MGI:MGI:2674311;Name=XP_017177071.1;gbkey=CDS;gene=Sspo;product=SCO-spondin isoform X15;protein_id=XP_017177071.1;extra_copy_number=0
CM058246.1	Liftoff	CDS	56660770	56660899	.	+	.	ID=cds-XP_017177071.1;Parent=rna-XM_017321582.2;Dbxref=GeneID:243369,GenBank:XP_017177071.1,MGI:MGI:2674311;Name=XP_017177071.1;gbkey=CDS;gene=Sspo;product=SCO-spondin isoform X15;protein_id=XP_017177071.1;extra_copy_number=0
CM058246.1	Liftoff	CDS	56661055	56661180	.	+	.	ID=cds-XP_017177071.1;Parent=rna-XM_017321582.2;Dbxref=GeneID:243369,GenBank:XP_017177071.1,MGI:MGI:2674311;Name=XP_017177071.1;gbkey=CDS;gene=Sspo;product=SCO-spondin isoform X15;protein_id=XP_017177071.1;extra_copy_number=0
CM058246.1	Liftoff	CDS	56661337	56661428	.	+	.	ID=cds-XP_017177071.1;Parent=rna-XM_017321582.2;Dbxref=GeneID:243369,GenBank:XP_017177071.1,MGI:MGI:2674311;Name=XP_017177071.1;gbkey=CDS;gene=Sspo;product=SCO-spondin isoform X15;protein_id=XP_017177071.1;extra_copy_number=0
CM058246.1	Liftoff	CDS	56662263	56662436	.	+	.	ID=cds-XP_017177071.1;Parent=rna-XM_017321582.2;Dbxref=GeneID:243369,GenBank:XP_017177071.1,MGI:MGI:2674311;Name=XP_017177071.1;gbkey=CDS;gene=Sspo;product=SCO-spondin isoform X15;protein_id=XP_017177071.1;extra_copy_number=0
CM058246.1	Liftoff	CDS	56662693	56662857	.	+	.	ID=cds-XP_017177071.1;Parent=rna-XM_017321582.2;Dbxref=GeneID:243369,GenBank:XP_017177071.1,MGI:MGI:2674311;Name=XP_017177071.1;gbkey=CDS;gene=Sspo;product=SCO-spondin isoform X15;protein_id=XP_017177071.1;extra_copy_number=0
CM058246.1	Liftoff	CDS	56663378	56663627	.	+	.	ID=cds-XP_017177071.1;Parent=rna-XM_017321582.2;Dbxref=GeneID:243369,GenBank:XP_017177071.1,MGI:MGI:2674311;Name=XP_017177071.1;gbkey=CDS;gene=Sspo;product=SCO-spondin isoform X15;protein_id=XP_017177071.1;extra_copy_number=0
CM058246.1	Liftoff	CDS	56664482	56664528	.	+	.	ID=cds-XP_017177071.1;Parent=rna-XM_017321582.2;Dbxref=GeneID:243369,GenBank:XP_017177071.1,MGI:MGI:2674311;Name=XP_017177071.1;gbkey=CDS;gene=Sspo;product=SCO-spondin isoform X15;protein_id=XP_017177071.1;extra_copy_number=0
CM058246.1	Liftoff	CDS	56664678	56664848	.	+	.	ID=cds-XP_017177071.1;Parent=rna-XM_017321582.2;Dbxref=GeneID:243369,GenBank:XP_017177071.1,MGI:MGI:2674311;Name=XP_017177071.1;gbkey=CDS;gene=Sspo;product=SCO-spondin isoform X15;protein_id=XP_017177071.1;extra_copy_number=0
CM058246.1	Liftoff	CDS	56665174	56665305	.	+	.	ID=cds-XP_017177071.1;Parent=rna-XM_017321582.2;Dbxref=GeneID:243369,GenBank:XP_017177071.1,MGI:MGI:2674311;Name=XP_017177071.1;gbkey=CDS;gene=Sspo;product=SCO-spondin isoform X15;protein_id=XP_017177071.1;extra_copy_number=0
CM058246.1	Liftoff	CDS	56665518	56665663	.	+	.	ID=cds-XP_017177071.1;Parent=rna-XM_017321582.2;Dbxref=GeneID:243369,GenBank:XP_017177071.1,MGI:MGI:2674311;Name=XP_017177071.1;gbkey=CDS;gene=Sspo;product=SCO-spondin isoform X15;protein_id=XP_017177071.1;extra_copy_number=0
CM058246.1	Liftoff	CDS	56666366	56666460	.	+	.	ID=cds-XP_017177071.1;Parent=rna-XM_017321582.2;Dbxref=GeneID:243369,GenBank:XP_017177071.1,MGI:MGI:2674311;Name=XP_017177071.1;gbkey=CDS;gene=Sspo;product=SCO-spondin isoform X15;protein_id=XP_017177071.1;extra_copy_number=0
CM058246.1	Liftoff	CDS	56667311	56667363	.	+	.	ID=cds-XP_017177071.1;Parent=rna-XM_017321582.2;Dbxref=GeneID:243369,GenBank:XP_017177071.1,MGI:MGI:2674311;Name=XP_017177071.1;gbkey=CDS;gene=Sspo;product=SCO-spondin isoform X15;protein_id=XP_017177071.1;extra_copy_number=0
CM058246.1	Liftoff	CDS	56667527	56667733	.	+	.	ID=cds-XP_017177071.1;Parent=rna-XM_017321582.2;Dbxref=GeneID:243369,GenBank:XP_017177071.1,MGI:MGI:2674311;Name=XP_017177071.1;gbkey=CDS;gene=Sspo;product=SCO-spondin isoform X15;protein_id=XP_017177071.1;extra_copy_number=0
CM058246.1	Liftoff	CDS	56667866	56668036	.	+	.	ID=cds-XP_017177071.1;Parent=rna-XM_017321582.2;Dbxref=GeneID:243369,GenBank:XP_017177071.1,MGI:MGI:2674311;Name=XP_017177071.1;gbkey=CDS;gene=Sspo;product=SCO-spondin isoform X15;protein_id=XP_017177071.1;extra_copy_number=0
CM058246.1	Liftoff	CDS	56669561	56669622	.	+	.	ID=cds-XP_017177071.1;Parent=rna-XM_017321582.2;Dbxref=GeneID:243369,GenBank:XP_017177071.1,MGI:MGI:2674311;Name=XP_017177071.1;gbkey=CDS;gene=Sspo;product=SCO-spondin isoform X15;protein_id=XP_017177071.1;extra_copy_number=0
CM058246.1	Liftoff	mRNA	56634772	56688169	.	+	.	ID=rna-XM_036166108.1;Parent=gene-Sspo;Dbxref=GeneID:243369,GenBank:XM_036166108.1,MGI:MGI:2674311;Name=XM_036166108.1;gbkey=mRNA;gene=Sspo;model_evidence=Supporting evidence includes similarity to: 1 mRNA%2C 2 ESTs%2C 2 Proteins%2C 12 long SRA reads%2C and 100%25 coverage of the annotated genomic feature by RNAseq alignments%2C including 1 sample with support for all annotated introns;product=SCO-spondin%2C transcript variant X12;transcript_id=XM_036166108.1;matches_ref_protein=True;valid_ORF=True;extra_copy_number=0
CM058246.1	Liftoff	exon	56634772	56634933	.	+	.	ID=exon-XM_036166108.1-1;Parent=rna-XM_036166108.1;Dbxref=GeneID:243369,GenBank:XM_036166108.1,MGI:MGI:2674311;gbkey=mRNA;gene=Sspo;product=SCO-spondin%2C transcript variant X12;transcript_id=XM_036166108.1;extra_copy_number=0
CM058246.1	Liftoff	exon	56635078	56635182	.	+	.	ID=exon-XM_036166108.1-2;Parent=rna-XM_036166108.1;Dbxref=GeneID:243369,GenBank:XM_036166108.1,MGI:MGI:2674311;gbkey=mRNA;gene=Sspo;product=SCO-spondin%2C transcript variant X12;transcript_id=XM_036166108.1;extra_copy_number=0
CM058246.1	Liftoff	exon	56635401	56635583	.	+	.	ID=exon-XM_036166108.1-3;Parent=rna-XM_036166108.1;Dbxref=GeneID:243369,GenBank:XM_036166108.1,MGI:MGI:2674311;gbkey=mRNA;gene=Sspo;product=SCO-spondin%2C transcript variant X12;transcript_id=XM_036166108.1;extra_copy_number=0
CM058246.1	Liftoff	exon	56636010	56636092	.	+	.	ID=exon-XM_036166108.1-4;Parent=rna-XM_036166108.1;Dbxref=GeneID:243369,GenBank:XM_036166108.1,MGI:MGI:2674311;gbkey=mRNA;gene=Sspo;product=SCO-spondin%2C transcript variant X12;transcript_id=XM_036166108.1;extra_copy_number=0
CM058246.1	Liftoff	exon	56636269	56636448	.	+	.	ID=exon-XM_036166108.1-5;Parent=rna-XM_036166108.1;Dbxref=GeneID:243369,GenBank:XM_036166108.1,MGI:MGI:2674311;gbkey=mRNA;gene=Sspo;product=SCO-spondin%2C transcript variant X12;transcript_id=XM_036166108.1;extra_copy_number=0
CM058246.1	Liftoff	exon	56636639	56636883	.	+	.	ID=exon-XM_036166108.1-6;Parent=rna-XM_036166108.1;Dbxref=GeneID:243369,GenBank:XM_036166108.1,MGI:MGI:2674311;gbkey=mRNA;gene=Sspo;product=SCO-spondin%2C transcript variant X12;transcript_id=XM_036166108.1;extra_copy_number=0
CM058246.1	Liftoff	exon	56636975	56637074	.	+	.	ID=exon-XM_036166108.1-7;Parent=rna-XM_036166108.1;Dbxref=GeneID:243369,GenBank:XM_036166108.1,MGI:MGI:2674311;gbkey=mRNA;gene=Sspo;product=SCO-spondin%2C transcript variant X12;transcript_id=XM_036166108.1;extra_copy_number=0
CM058246.1	Liftoff	exon	56637966	56638124	.	+	.	ID=exon-XM_036166108.1-8;Parent=rna-XM_036166108.1;Dbxref=GeneID:243369,GenBank:XM_036166108.1,MGI:MGI:2674311;gbkey=mRNA;gene=Sspo;product=SCO-spondin%2C transcript variant X12;transcript_id=XM_036166108.1;extra_copy_number=0
CM058246.1	Liftoff	exon	56638242	56638321	.	+	.	ID=exon-XM_036166108.1-9;Parent=rna-XM_036166108.1;Dbxref=GeneID:243369,GenBank:XM_036166108.1,MGI:MGI:2674311;gbkey=mRNA;gene=Sspo;product=SCO-spondin%2C transcript variant X12;transcript_id=XM_036166108.1;extra_copy_number=0
CM058246.1	Liftoff	exon	56638637	56638789	.	+	.	ID=exon-XM_036166108.1-10;Parent=rna-XM_036166108.1;Dbxref=GeneID:243369,GenBank:XM_036166108.1,MGI:MGI:2674311;gbkey=mRNA;gene=Sspo;product=SCO-spondin%2C transcript variant X12;transcript_id=XM_036166108.1;extra_copy_number=0
CM058246.1	Liftoff	exon	56639067	56639238	.	+	.	ID=exon-XM_036166108.1-11;Parent=rna-XM_036166108.1;Dbxref=GeneID:243369,GenBank:XM_036166108.1,MGI:MGI:2674311;gbkey=mRNA;gene=Sspo;product=SCO-spondin%2C transcript variant X12;transcript_id=XM_036166108.1;extra_copy_number=0
CM058246.1	Liftoff	exon	56639367	56639607	.	+	.	ID=exon-XM_036166108.1-12;Parent=rna-XM_036166108.1;Dbxref=GeneID:243369,GenBank:XM_036166108.1,MGI:MGI:2674311;gbkey=mRNA;gene=Sspo;product=SCO-spondin%2C transcript variant X12;transcript_id=XM_036166108.1;extra_copy_number=0
CM058246.1	Liftoff	exon	56639839	56639983	.	+	.	ID=exon-XM_036166108.1-13;Parent=rna-XM_036166108.1;Dbxref=GeneID:243369,GenBank:XM_036166108.1,MGI:MGI:2674311;gbkey=mRNA;gene=Sspo;product=SCO-spondin%2C transcript variant X12;transcript_id=XM_036166108.1;extra_copy_number=0
CM058246.1	Liftoff	exon	56640880	56640997	.	+	.	ID=exon-XM_036166108.1-14;Parent=rna-XM_036166108.1;Dbxref=GeneID:243369,GenBank:XM_036166108.1,MGI:MGI:2674311;gbkey=mRNA;gene=Sspo;product=SCO-spondin%2C transcript variant X12;transcript_id=XM_036166108.1;extra_copy_number=0
CM058246.1	Liftoff	exon	56641588	56641763	.	+	.	ID=exon-XM_036166108.1-15;Parent=rna-XM_036166108.1;Dbxref=GeneID:243369,GenBank:XM_036166108.1,MGI:MGI:2674311;gbkey=mRNA;gene=Sspo;product=SCO-spondin%2C transcript variant X12;transcript_id=XM_036166108.1;extra_copy_number=0
CM058246.1	Liftoff	exon	56641843	56642067	.	+	.	ID=exon-XM_036166108.1-16;Parent=rna-XM_036166108.1;Dbxref=GeneID:243369,GenBank:XM_036166108.1,MGI:MGI:2674311;gbkey=mRNA;gene=Sspo;product=SCO-spondin%2C transcript variant X12;transcript_id=XM_036166108.1;extra_copy_number=0
CM058246.1	Liftoff	exon	56642214	56642379	.	+	.	ID=exon-XM_036166108.1-17;Parent=rna-XM_036166108.1;Dbxref=GeneID:243369,GenBank:XM_036166108.1,MGI:MGI:2674311;gbkey=mRNA;gene=Sspo;product=SCO-spondin%2C transcript variant X12;transcript_id=XM_036166108.1;extra_copy_number=0
CM058246.1	Liftoff	exon	56642572	56642806	.	+	.	ID=exon-XM_036166108.1-18;Parent=rna-XM_036166108.1;Dbxref=GeneID:243369,GenBank:XM_036166108.1,MGI:MGI:2674311;gbkey=mRNA;gene=Sspo;product=SCO-spondin%2C transcript variant X12;transcript_id=XM_036166108.1;extra_copy_number=0
CM058246.1	Liftoff	exon	56643878	56644067	.	+	.	ID=exon-XM_036166108.1-19;Parent=rna-XM_036166108.1;Dbxref=GeneID:243369,GenBank:XM_036166108.1,MGI:MGI:2674311;gbkey=mRNA;gene=Sspo;product=SCO-spondin%2C transcript variant X12;transcript_id=XM_036166108.1;extra_copy_number=0
CM058246.1	Liftoff	exon	56644174	56644268	.	+	.	ID=exon-XM_036166108.1-20;Parent=rna-XM_036166108.1;Dbxref=GeneID:243369,GenBank:XM_036166108.1,MGI:MGI:2674311;gbkey=mRNA;gene=Sspo;product=SCO-spondin%2C transcript variant X12;transcript_id=XM_036166108.1;extra_copy_number=0
CM058246.1	Liftoff	exon	56644476	56644732	.	+	.	ID=exon-XM_036166108.1-21;Parent=rna-XM_036166108.1;Dbxref=GeneID:243369,GenBank:XM_036166108.1,MGI:MGI:2674311;gbkey=mRNA;gene=Sspo;product=SCO-spondin%2C transcript variant X12;transcript_id=XM_036166108.1;extra_copy_number=0
CM058246.1	Liftoff	exon	56645010	56645144	.	+	.	ID=exon-XM_036166108.1-22;Parent=rna-XM_036166108.1;Dbxref=GeneID:243369,GenBank:XM_036166108.1,MGI:MGI:2674311;gbkey=mRNA;gene=Sspo;product=SCO-spondin%2C transcript variant X12;transcript_id=XM_036166108.1;extra_copy_number=0
CM058246.1	Liftoff	exon	56645874	56646070	.	+	.	ID=exon-XM_036166108.1-23;Parent=rna-XM_036166108.1;Dbxref=GeneID:243369,GenBank:XM_036166108.1,MGI:MGI:2674311;gbkey=mRNA;gene=Sspo;product=SCO-spondin%2C transcript variant X12;transcript_id=XM_036166108.1;extra_copy_number=0
CM058246.1	Liftoff	exon	56646207	56646334	.	+	.	ID=exon-XM_036166108.1-24;Parent=rna-XM_036166108.1;Dbxref=GeneID:243369,GenBank:XM_036166108.1,MGI:MGI:2674311;gbkey=mRNA;gene=Sspo;product=SCO-spondin%2C transcript variant X12;transcript_id=XM_036166108.1;extra_copy_number=0
CM058246.1	Liftoff	exon	56646425	56646534	.	+	.	ID=exon-XM_036166108.1-25;Parent=rna-XM_036166108.1;Dbxref=GeneID:243369,GenBank:XM_036166108.1,MGI:MGI:2674311;gbkey=mRNA;gene=Sspo;product=SCO-spondin%2C transcript variant X12;transcript_id=XM_036166108.1;extra_copy_number=0
CM058246.1	Liftoff	exon	56646861	56647010	.	+	.	ID=exon-XM_036166108.1-26;Parent=rna-XM_036166108.1;Dbxref=GeneID:243369,GenBank:XM_036166108.1,MGI:MGI:2674311;gbkey=mRNA;gene=Sspo;product=SCO-spondin%2C transcript variant X12;transcript_id=XM_036166108.1;extra_copy_number=0
CM058246.1	Liftoff	exon	56647104	56647197	.	+	.	ID=exon-XM_036166108.1-27;Parent=rna-XM_036166108.1;Dbxref=GeneID:243369,GenBank:XM_036166108.1,MGI:MGI:2674311;gbkey=mRNA;gene=Sspo;product=SCO-spondin%2C transcript variant X12;transcript_id=XM_036166108.1;extra_copy_number=0
CM058246.1	Liftoff	exon	56647281	56647450	.	+	.	ID=exon-XM_036166108.1-28;Parent=rna-XM_036166108.1;Dbxref=GeneID:243369,GenBank:XM_036166108.1,MGI:MGI:2674311;gbkey=mRNA;gene=Sspo;product=SCO-spondin%2C transcript variant X12;transcript_id=XM_036166108.1;extra_copy_number=0
CM058246.1	Liftoff	exon	56647675	56647908	.	+	.	ID=exon-XM_036166108.1-29;Parent=rna-XM_036166108.1;Dbxref=GeneID:243369,GenBank:XM_036166108.1,MGI:MGI:2674311;gbkey=mRNA;gene=Sspo;product=SCO-spondin%2C transcript variant X12;transcript_id=XM_036166108.1;extra_copy_number=0
CM058246.1	Liftoff	exon	56648375	56648596	.	+	.	ID=exon-XM_036166108.1-30;Parent=rna-XM_036166108.1;Dbxref=GeneID:243369,GenBank:XM_036166108.1,MGI:MGI:2674311;gbkey=mRNA;gene=Sspo;product=SCO-spondin%2C transcript variant X12;transcript_id=XM_036166108.1;extra_copy_number=0
CM058246.1	Liftoff	exon	56649017	56649253	.	+	.	ID=exon-XM_036166108.1-31;Parent=rna-XM_036166108.1;Dbxref=GeneID:243369,GenBank:XM_036166108.1,MGI:MGI:2674311;gbkey=mRNA;gene=Sspo;product=SCO-spondin%2C transcript variant X12;transcript_id=XM_036166108.1;extra_copy_number=0
CM058246.1	Liftoff	exon	56650211	56650302	.	+	.	ID=exon-XM_036166108.1-32;Parent=rna-XM_036166108.1;Dbxref=GeneID:243369,GenBank:XM_036166108.1,MGI:MGI:2674311;gbkey=mRNA;gene=Sspo;product=SCO-spondin%2C transcript variant X12;transcript_id=XM_036166108.1;extra_copy_number=0
CM058246.1	Liftoff	exon	56650380	56650611	.	+	.	ID=exon-XM_036166108.1-33;Parent=rna-XM_036166108.1;Dbxref=GeneID:243369,GenBank:XM_036166108.1,MGI:MGI:2674311;gbkey=mRNA;gene=Sspo;product=SCO-spondin%2C transcript variant X12;transcript_id=XM_036166108.1;extra_copy_number=0
CM058246.1	Liftoff	exon	56650763	56650915	.	+	.	ID=exon-XM_036166108.1-34;Parent=rna-XM_036166108.1;Dbxref=GeneID:243369,GenBank:XM_036166108.1,MGI:MGI:2674311;gbkey=mRNA;gene=Sspo;product=SCO-spondin%2C transcript variant X12;transcript_id=XM_036166108.1;extra_copy_number=0
CM058246.1	Liftoff	exon	56651172	56651312	.	+	.	ID=exon-XM_036166108.1-35;Parent=rna-XM_036166108.1;Dbxref=GeneID:243369,GenBank:XM_036166108.1,MGI:MGI:2674311;gbkey=mRNA;gene=Sspo;product=SCO-spondin%2C transcript variant X12;transcript_id=XM_036166108.1;extra_copy_number=0
CM058246.1	Liftoff	exon	56651382	56651564	.	+	.	ID=exon-XM_036166108.1-36;Parent=rna-XM_036166108.1;Dbxref=GeneID:243369,GenBank:XM_036166108.1,MGI:MGI:2674311;gbkey=mRNA;gene=Sspo;product=SCO-spondin%2C transcript variant X12;transcript_id=XM_036166108.1;extra_copy_number=0
CM058246.1	Liftoff	exon	56651694	56651844	.	+	.	ID=exon-XM_036166108.1-37;Parent=rna-XM_036166108.1;Dbxref=GeneID:243369,GenBank:XM_036166108.1,MGI:MGI:2674311;gbkey=mRNA;gene=Sspo;product=SCO-spondin%2C transcript variant X12;transcript_id=XM_036166108.1;extra_copy_number=0
CM058246.1	Liftoff	exon	56652360	56652513	.	+	.	ID=exon-XM_036166108.1-38;Parent=rna-XM_036166108.1;Dbxref=GeneID:243369,GenBank:XM_036166108.1,MGI:MGI:2674311;gbkey=mRNA;gene=Sspo;product=SCO-spondin%2C transcript variant X12;transcript_id=XM_036166108.1;extra_copy_number=0
CM058246.1	Liftoff	exon	56652637	56652691	.	+	.	ID=exon-XM_036166108.1-39;Parent=rna-XM_036166108.1;Dbxref=GeneID:243369,GenBank:XM_036166108.1,MGI:MGI:2674311;gbkey=mRNA;gene=Sspo;product=SCO-spondin%2C transcript variant X12;transcript_id=XM_036166108.1;extra_copy_number=0
CM058246.1	Liftoff	exon	56653194	56653304	.	+	.	ID=exon-XM_036166108.1-40;Parent=rna-XM_036166108.1;Dbxref=GeneID:243369,GenBank:XM_036166108.1,MGI:MGI:2674311;gbkey=mRNA;gene=Sspo;product=SCO-spondin%2C transcript variant X12;transcript_id=XM_036166108.1;extra_copy_number=0
CM058246.1	Liftoff	exon	56653580	56653774	.	+	.	ID=exon-XM_036166108.1-41;Parent=rna-XM_036166108.1;Dbxref=GeneID:243369,GenBank:XM_036166108.1,MGI:MGI:2674311;gbkey=mRNA;gene=Sspo;product=SCO-spondin%2C transcript variant X12;transcript_id=XM_036166108.1;extra_copy_number=0
CM058246.1	Liftoff	exon	56653862	56653989	.	+	.	ID=exon-XM_036166108.1-42;Parent=rna-XM_036166108.1;Dbxref=GeneID:243369,GenBank:XM_036166108.1,MGI:MGI:2674311;gbkey=mRNA;gene=Sspo;product=SCO-spondin%2C transcript variant X12;transcript_id=XM_036166108.1;extra_copy_number=0
CM058246.1	Liftoff	exon	56654503	56654668	.	+	.	ID=exon-XM_036166108.1-43;Parent=rna-XM_036166108.1;Dbxref=GeneID:243369,GenBank:XM_036166108.1,MGI:MGI:2674311;gbkey=mRNA;gene=Sspo;product=SCO-spondin%2C transcript variant X12;transcript_id=XM_036166108.1;extra_copy_number=0
CM058246.1	Liftoff	exon	56654742	56654895	.	+	.	ID=exon-XM_036166108.1-44;Parent=rna-XM_036166108.1;Dbxref=GeneID:243369,GenBank:XM_036166108.1,MGI:MGI:2674311;gbkey=mRNA;gene=Sspo;product=SCO-spondin%2C transcript variant X12;transcript_id=XM_036166108.1;extra_copy_number=0
CM058246.1	Liftoff	exon	56655362	56655425	.	+	.	ID=exon-XM_036166108.1-45;Parent=rna-XM_036166108.1;Dbxref=GeneID:243369,GenBank:XM_036166108.1,MGI:MGI:2674311;gbkey=mRNA;gene=Sspo;product=SCO-spondin%2C transcript variant X12;transcript_id=XM_036166108.1;extra_copy_number=0
CM058246.1	Liftoff	exon	56656062	56656119	.	+	.	ID=exon-XM_036166108.1-46;Parent=rna-XM_036166108.1;Dbxref=GeneID:243369,GenBank:XM_036166108.1,MGI:MGI:2674311;gbkey=mRNA;gene=Sspo;product=SCO-spondin%2C transcript variant X12;transcript_id=XM_036166108.1;extra_copy_number=0
CM058246.1	Liftoff	exon	56657374	56657496	.	+	.	ID=exon-XM_036166108.1-47;Parent=rna-XM_036166108.1;Dbxref=GeneID:243369,GenBank:XM_036166108.1,MGI:MGI:2674311;gbkey=mRNA;gene=Sspo;product=SCO-spondin%2C transcript variant X12;transcript_id=XM_036166108.1;extra_copy_number=0
CM058246.1	Liftoff	exon	56657783	56657926	.	+	.	ID=exon-XM_036166108.1-48;Parent=rna-XM_036166108.1;Dbxref=GeneID:243369,GenBank:XM_036166108.1,MGI:MGI:2674311;gbkey=mRNA;gene=Sspo;product=SCO-spondin%2C transcript variant X12;transcript_id=XM_036166108.1;extra_copy_number=0
CM058246.1	Liftoff	exon	56659299	56659469	.	+	.	ID=exon-XM_036166108.1-49;Parent=rna-XM_036166108.1;Dbxref=GeneID:243369,GenBank:XM_036166108.1,MGI:MGI:2674311;gbkey=mRNA;gene=Sspo;product=SCO-spondin%2C transcript variant X12;transcript_id=XM_036166108.1;extra_copy_number=0
CM058246.1	Liftoff	exon	56659554	56659718	.	+	.	ID=exon-XM_036166108.1-50;Parent=rna-XM_036166108.1;Dbxref=GeneID:243369,GenBank:XM_036166108.1,MGI:MGI:2674311;gbkey=mRNA;gene=Sspo;product=SCO-spondin%2C transcript variant X12;transcript_id=XM_036166108.1;extra_copy_number=0
CM058246.1	Liftoff	exon	56660287	56660466	.	+	.	ID=exon-XM_036166108.1-51;Parent=rna-XM_036166108.1;Dbxref=GeneID:243369,GenBank:XM_036166108.1,MGI:MGI:2674311;gbkey=mRNA;gene=Sspo;product=SCO-spondin%2C transcript variant X12;transcript_id=XM_036166108.1;extra_copy_number=0
CM058246.1	Liftoff	exon	56660567	56660689	.	+	.	ID=exon-XM_036166108.1-52;Parent=rna-XM_036166108.1;Dbxref=GeneID:243369,GenBank:XM_036166108.1,MGI:MGI:2674311;gbkey=mRNA;gene=Sspo;product=SCO-spondin%2C transcript variant X12;transcript_id=XM_036166108.1;extra_copy_number=0
CM058246.1	Liftoff	exon	56660770	56660899	.	+	.	ID=exon-XM_036166108.1-53;Parent=rna-XM_036166108.1;Dbxref=GeneID:243369,GenBank:XM_036166108.1,MGI:MGI:2674311;gbkey=mRNA;gene=Sspo;product=SCO-spondin%2C transcript variant X12;transcript_id=XM_036166108.1;extra_copy_number=0
CM058246.1	Liftoff	exon	56661055	56661180	.	+	.	ID=exon-XM_036166108.1-54;Parent=rna-XM_036166108.1;Dbxref=GeneID:243369,GenBank:XM_036166108.1,MGI:MGI:2674311;gbkey=mRNA;gene=Sspo;product=SCO-spondin%2C transcript variant X12;transcript_id=XM_036166108.1;extra_copy_number=0
CM058246.1	Liftoff	exon	56661337	56661428	.	+	.	ID=exon-XM_036166108.1-55;Parent=rna-XM_036166108.1;Dbxref=GeneID:243369,GenBank:XM_036166108.1,MGI:MGI:2674311;gbkey=mRNA;gene=Sspo;product=SCO-spondin%2C transcript variant X12;transcript_id=XM_036166108.1;extra_copy_number=0
CM058246.1	Liftoff	exon	56662263	56662436	.	+	.	ID=exon-XM_036166108.1-56;Parent=rna-XM_036166108.1;Dbxref=GeneID:243369,GenBank:XM_036166108.1,MGI:MGI:2674311;gbkey=mRNA;gene=Sspo;product=SCO-spondin%2C transcript variant X12;transcript_id=XM_036166108.1;extra_copy_number=0
CM058246.1	Liftoff	exon	56662693	56662857	.	+	.	ID=exon-XM_036166108.1-57;Parent=rna-XM_036166108.1;Dbxref=GeneID:243369,GenBank:XM_036166108.1,MGI:MGI:2674311;gbkey=mRNA;gene=Sspo;product=SCO-spondin%2C transcript variant X12;transcript_id=XM_036166108.1;extra_copy_number=0
CM058246.1	Liftoff	exon	56663378	56663627	.	+	.	ID=exon-XM_036166108.1-58;Parent=rna-XM_036166108.1;Dbxref=GeneID:243369,GenBank:XM_036166108.1,MGI:MGI:2674311;gbkey=mRNA;gene=Sspo;product=SCO-spondin%2C transcript variant X12;transcript_id=XM_036166108.1;extra_copy_number=0
CM058246.1	Liftoff	exon	56664482	56664528	.	+	.	ID=exon-XM_036166108.1-59;Parent=rna-XM_036166108.1;Dbxref=GeneID:243369,GenBank:XM_036166108.1,MGI:MGI:2674311;gbkey=mRNA;gene=Sspo;product=SCO-spondin%2C transcript variant X12;transcript_id=XM_036166108.1;extra_copy_number=0
CM058246.1	Liftoff	exon	56664678	56664848	.	+	.	ID=exon-XM_036166108.1-60;Parent=rna-XM_036166108.1;Dbxref=GeneID:243369,GenBank:XM_036166108.1,MGI:MGI:2674311;gbkey=mRNA;gene=Sspo;product=SCO-spondin%2C transcript variant X12;transcript_id=XM_036166108.1;extra_copy_number=0
CM058246.1	Liftoff	exon	56665174	56665305	.	+	.	ID=exon-XM_036166108.1-61;Parent=rna-XM_036166108.1;Dbxref=GeneID:243369,GenBank:XM_036166108.1,MGI:MGI:2674311;gbkey=mRNA;gene=Sspo;product=SCO-spondin%2C transcript variant X12;transcript_id=XM_036166108.1;extra_copy_number=0
CM058246.1	Liftoff	exon	56665518	56665663	.	+	.	ID=exon-XM_036166108.1-62;Parent=rna-XM_036166108.1;Dbxref=GeneID:243369,GenBank:XM_036166108.1,MGI:MGI:2674311;gbkey=mRNA;gene=Sspo;product=SCO-spondin%2C transcript variant X12;transcript_id=XM_036166108.1;extra_copy_number=0
CM058246.1	Liftoff	exon	56666366	56666460	.	+	.	ID=exon-XM_036166108.1-63;Parent=rna-XM_036166108.1;Dbxref=GeneID:243369,GenBank:XM_036166108.1,MGI:MGI:2674311;gbkey=mRNA;gene=Sspo;product=SCO-spondin%2C transcript variant X12;transcript_id=XM_036166108.1;extra_copy_number=0
CM058246.1	Liftoff	exon	56667311	56667363	.	+	.	ID=exon-XM_036166108.1-64;Parent=rna-XM_036166108.1;Dbxref=GeneID:243369,GenBank:XM_036166108.1,MGI:MGI:2674311;gbkey=mRNA;gene=Sspo;product=SCO-spondin%2C transcript variant X12;transcript_id=XM_036166108.1;extra_copy_number=0
CM058246.1	Liftoff	exon	56667527	56667733	.	+	.	ID=exon-XM_036166108.1-65;Parent=rna-XM_036166108.1;Dbxref=GeneID:243369,GenBank:XM_036166108.1,MGI:MGI:2674311;gbkey=mRNA;gene=Sspo;product=SCO-spondin%2C transcript variant X12;transcript_id=XM_036166108.1;extra_copy_number=0
CM058246.1	Liftoff	exon	56667866	56668036	.	+	.	ID=exon-XM_036166108.1-66;Parent=rna-XM_036166108.1;Dbxref=GeneID:243369,GenBank:XM_036166108.1,MGI:MGI:2674311;gbkey=mRNA;gene=Sspo;product=SCO-spondin%2C transcript variant X12;transcript_id=XM_036166108.1;extra_copy_number=0
CM058246.1	Liftoff	exon	56668144	56668223	.	+	.	ID=exon-XM_036166108.1-67;Parent=rna-XM_036166108.1;Dbxref=GeneID:243369,GenBank:XM_036166108.1,MGI:MGI:2674311;gbkey=mRNA;gene=Sspo;product=SCO-spondin%2C transcript variant X12;transcript_id=XM_036166108.1;extra_copy_number=0
CM058246.1	Liftoff	exon	56669561	56669730	.	+	.	ID=exon-XM_036166108.1-68;Parent=rna-XM_036166108.1;Dbxref=GeneID:243369,GenBank:XM_036166108.1,MGI:MGI:2674311;gbkey=mRNA;gene=Sspo;product=SCO-spondin%2C transcript variant X12;transcript_id=XM_036166108.1;extra_copy_number=0
CM058246.1	Liftoff	exon	56670202	56670248	.	+	.	ID=exon-XM_036166108.1-69;Parent=rna-XM_036166108.1;Dbxref=GeneID:243369,GenBank:XM_036166108.1,MGI:MGI:2674311;gbkey=mRNA;gene=Sspo;product=SCO-spondin%2C transcript variant X12;transcript_id=XM_036166108.1;extra_copy_number=0
CM058246.1	Liftoff	exon	56670349	56670540	.	+	.	ID=exon-XM_036166108.1-70;Parent=rna-XM_036166108.1;Dbxref=GeneID:243369,GenBank:XM_036166108.1,MGI:MGI:2674311;gbkey=mRNA;gene=Sspo;product=SCO-spondin%2C transcript variant X12;transcript_id=XM_036166108.1;extra_copy_number=0
CM058246.1	Liftoff	exon	56670659	56670829	.	+	.	ID=exon-XM_036166108.1-71;Parent=rna-XM_036166108.1;Dbxref=GeneID:243369,GenBank:XM_036166108.1,MGI:MGI:2674311;gbkey=mRNA;gene=Sspo;product=SCO-spondin%2C transcript variant X12;transcript_id=XM_036166108.1;extra_copy_number=0
CM058246.1	Liftoff	exon	56671059	56671259	.	+	.	ID=exon-XM_036166108.1-72;Parent=rna-XM_036166108.1;Dbxref=GeneID:243369,GenBank:XM_036166108.1,MGI:MGI:2674311;gbkey=mRNA;gene=Sspo;product=SCO-spondin%2C transcript variant X12;transcript_id=XM_036166108.1;extra_copy_number=0
CM058246.1	Liftoff	exon	56671541	56671637	.	+	.	ID=exon-XM_036166108.1-73;Parent=rna-XM_036166108.1;Dbxref=GeneID:243369,GenBank:XM_036166108.1,MGI:MGI:2674311;gbkey=mRNA;gene=Sspo;product=SCO-spondin%2C transcript variant X12;transcript_id=XM_036166108.1;extra_copy_number=0
CM058246.1	Liftoff	exon	56671733	56671932	.	+	.	ID=exon-XM_036166108.1-74;Parent=rna-XM_036166108.1;Dbxref=GeneID:243369,GenBank:XM_036166108.1,MGI:MGI:2674311;gbkey=mRNA;gene=Sspo;product=SCO-spondin%2C transcript variant X12;transcript_id=XM_036166108.1;extra_copy_number=0
CM058246.1	Liftoff	exon	56672221	56672387	.	+	.	ID=exon-XM_036166108.1-75;Parent=rna-XM_036166108.1;Dbxref=GeneID:243369,GenBank:XM_036166108.1,MGI:MGI:2674311;gbkey=mRNA;gene=Sspo;product=SCO-spondin%2C transcript variant X12;transcript_id=XM_036166108.1;extra_copy_number=0
CM058246.1	Liftoff	exon	56673207	56673367	.	+	.	ID=exon-XM_036166108.1-76;Parent=rna-XM_036166108.1;Dbxref=GeneID:243369,GenBank:XM_036166108.1,MGI:MGI:2674311;gbkey=mRNA;gene=Sspo;product=SCO-spondin%2C transcript variant X12;transcript_id=XM_036166108.1;extra_copy_number=0
CM058246.1	Liftoff	exon	56673508	56673731	.	+	.	ID=exon-XM_036166108.1-77;Parent=rna-XM_036166108.1;Dbxref=GeneID:243369,GenBank:XM_036166108.1,MGI:MGI:2674311;gbkey=mRNA;gene=Sspo;product=SCO-spondin%2C transcript variant X12;transcript_id=XM_036166108.1;extra_copy_number=0
CM058246.1	Liftoff	exon	56673950	56673991	.	+	.	ID=exon-XM_036166108.1-78;Parent=rna-XM_036166108.1;Dbxref=GeneID:243369,GenBank:XM_036166108.1,MGI:MGI:2674311;gbkey=mRNA;gene=Sspo;product=SCO-spondin%2C transcript variant X12;transcript_id=XM_036166108.1;extra_copy_number=0
CM058246.1	Liftoff	exon	56674132	56674287	.	+	.	ID=exon-XM_036166108.1-79;Parent=rna-XM_036166108.1;Dbxref=GeneID:243369,GenBank:XM_036166108.1,MGI:MGI:2674311;gbkey=mRNA;gene=Sspo;product=SCO-spondin%2C transcript variant X12;transcript_id=XM_036166108.1;extra_copy_number=0
CM058246.1	Liftoff	exon	56676605	56676736	.	+	.	ID=exon-XM_036166108.1-80;Parent=rna-XM_036166108.1;Dbxref=GeneID:243369,GenBank:XM_036166108.1,MGI:MGI:2674311;gbkey=mRNA;gene=Sspo;product=SCO-spondin%2C transcript variant X12;transcript_id=XM_036166108.1;extra_copy_number=0
CM058246.1	Liftoff	exon	56676832	56677078	.	+	.	ID=exon-XM_036166108.1-81;Parent=rna-XM_036166108.1;Dbxref=GeneID:243369,GenBank:XM_036166108.1,MGI:MGI:2674311;gbkey=mRNA;gene=Sspo;product=SCO-spondin%2C transcript variant X12;transcript_id=XM_036166108.1;extra_copy_number=0
CM058246.1	Liftoff	exon	56677310	56677462	.	+	.	ID=exon-XM_036166108.1-82;Parent=rna-XM_036166108.1;Dbxref=GeneID:243369,GenBank:XM_036166108.1,MGI:MGI:2674311;gbkey=mRNA;gene=Sspo;product=SCO-spondin%2C transcript variant X12;transcript_id=XM_036166108.1;extra_copy_number=0
CM058246.1	Liftoff	exon	56677537	56677583	.	+	.	ID=exon-XM_036166108.1-83;Parent=rna-XM_036166108.1;Dbxref=GeneID:243369,GenBank:XM_036166108.1,MGI:MGI:2674311;gbkey=mRNA;gene=Sspo;product=SCO-spondin%2C transcript variant X12;transcript_id=XM_036166108.1;extra_copy_number=0
CM058246.1	Liftoff	exon	56677725	56678069	.	+	.	ID=exon-XM_036166108.1-84;Parent=rna-XM_036166108.1;Dbxref=GeneID:243369,GenBank:XM_036166108.1,MGI:MGI:2674311;gbkey=mRNA;gene=Sspo;product=SCO-spondin%2C transcript variant X12;transcript_id=XM_036166108.1;extra_copy_number=0
CM058246.1	Liftoff	exon	56678316	56678483	.	+	.	ID=exon-XM_036166108.1-85;Parent=rna-XM_036166108.1;Dbxref=GeneID:243369,GenBank:XM_036166108.1,MGI:MGI:2674311;gbkey=mRNA;gene=Sspo;product=SCO-spondin%2C transcript variant X12;transcript_id=XM_036166108.1;extra_copy_number=0
CM058246.1	Liftoff	exon	56679005	56679135	.	+	.	ID=exon-XM_036166108.1-86;Parent=rna-XM_036166108.1;Dbxref=GeneID:243369,GenBank:XM_036166108.1,MGI:MGI:2674311;gbkey=mRNA;gene=Sspo;product=SCO-spondin%2C transcript variant X12;transcript_id=XM_036166108.1;extra_copy_number=0
CM058246.1	Liftoff	exon	56679390	56679514	.	+	.	ID=exon-XM_036166108.1-87;Parent=rna-XM_036166108.1;Dbxref=GeneID:243369,GenBank:XM_036166108.1,MGI:MGI:2674311;gbkey=mRNA;gene=Sspo;product=SCO-spondin%2C transcript variant X12;transcript_id=XM_036166108.1;extra_copy_number=0
CM058246.1	Liftoff	exon	56679770	56679816	.	+	.	ID=exon-XM_036166108.1-88;Parent=rna-XM_036166108.1;Dbxref=GeneID:243369,GenBank:XM_036166108.1,MGI:MGI:2674311;gbkey=mRNA;gene=Sspo;product=SCO-spondin%2C transcript variant X12;transcript_id=XM_036166108.1;extra_copy_number=0
CM058246.1	Liftoff	exon	56680049	56680327	.	+	.	ID=exon-XM_036166108.1-89;Parent=rna-XM_036166108.1;Dbxref=GeneID:243369,GenBank:XM_036166108.1,MGI:MGI:2674311;gbkey=mRNA;gene=Sspo;product=SCO-spondin%2C transcript variant X12;transcript_id=XM_036166108.1;extra_copy_number=0
CM058246.1	Liftoff	exon	56680652	56680810	.	+	.	ID=exon-XM_036166108.1-90;Parent=rna-XM_036166108.1;Dbxref=GeneID:243369,GenBank:XM_036166108.1,MGI:MGI:2674311;gbkey=mRNA;gene=Sspo;product=SCO-spondin%2C transcript variant X12;transcript_id=XM_036166108.1;extra_copy_number=0
CM058246.1	Liftoff	exon	56680979	56681095	.	+	.	ID=exon-XM_036166108.1-91;Parent=rna-XM_036166108.1;Dbxref=GeneID:243369,GenBank:XM_036166108.1,MGI:MGI:2674311;gbkey=mRNA;gene=Sspo;product=SCO-spondin%2C transcript variant X12;transcript_id=XM_036166108.1;extra_copy_number=0
CM058246.1	Liftoff	exon	56681731	56681869	.	+	.	ID=exon-XM_036166108.1-92;Parent=rna-XM_036166108.1;Dbxref=GeneID:243369,GenBank:XM_036166108.1,MGI:MGI:2674311;gbkey=mRNA;gene=Sspo;product=SCO-spondin%2C transcript variant X12;transcript_id=XM_036166108.1;extra_copy_number=0
CM058246.1	Liftoff	exon	56682015	56682217	.	+	.	ID=exon-XM_036166108.1-93;Parent=rna-XM_036166108.1;Dbxref=GeneID:243369,GenBank:XM_036166108.1,MGI:MGI:2674311;gbkey=mRNA;gene=Sspo;product=SCO-spondin%2C transcript variant X12;transcript_id=XM_036166108.1;extra_copy_number=0
CM058246.1	Liftoff	exon	56683043	56683170	.	+	.	ID=exon-XM_036166108.1-94;Parent=rna-XM_036166108.1;Dbxref=GeneID:243369,GenBank:XM_036166108.1,MGI:MGI:2674311;gbkey=mRNA;gene=Sspo;product=SCO-spondin%2C transcript variant X12;transcript_id=XM_036166108.1;extra_copy_number=0
CM058246.1	Liftoff	exon	56683287	56683429	.	+	.	ID=exon-XM_036166108.1-95;Parent=rna-XM_036166108.1;Dbxref=GeneID:243369,GenBank:XM_036166108.1,MGI:MGI:2674311;gbkey=mRNA;gene=Sspo;product=SCO-spondin%2C transcript variant X12;transcript_id=XM_036166108.1;extra_copy_number=0
CM058246.1	Liftoff	exon	56683526	56683572	.	+	.	ID=exon-XM_036166108.1-96;Parent=rna-XM_036166108.1;Dbxref=GeneID:243369,GenBank:XM_036166108.1,MGI:MGI:2674311;gbkey=mRNA;gene=Sspo;product=SCO-spondin%2C transcript variant X12;transcript_id=XM_036166108.1;extra_copy_number=0
CM058246.1	Liftoff	exon	56684282	56684490	.	+	.	ID=exon-XM_036166108.1-97;Parent=rna-XM_036166108.1;Dbxref=GeneID:243369,GenBank:XM_036166108.1,MGI:MGI:2674311;gbkey=mRNA;gene=Sspo;product=SCO-spondin%2C transcript variant X12;transcript_id=XM_036166108.1;extra_copy_number=0
CM058246.1	Liftoff	exon	56685018	56685113	.	+	.	ID=exon-XM_036166108.1-98;Parent=rna-XM_036166108.1;Dbxref=GeneID:243369,GenBank:XM_036166108.1,MGI:MGI:2674311;gbkey=mRNA;gene=Sspo;product=SCO-spondin%2C transcript variant X12;transcript_id=XM_036166108.1;extra_copy_number=0
CM058246.1	Liftoff	exon	56685240	56685309	.	+	.	ID=exon-XM_036166108.1-99;Parent=rna-XM_036166108.1;Dbxref=GeneID:243369,GenBank:XM_036166108.1,MGI:MGI:2674311;gbkey=mRNA;gene=Sspo;product=SCO-spondin%2C transcript variant X12;transcript_id=XM_036166108.1;extra_copy_number=0
CM058246.1	Liftoff	exon	56685551	56685681	.	+	.	ID=exon-XM_036166108.1-100;Parent=rna-XM_036166108.1;Dbxref=GeneID:243369,GenBank:XM_036166108.1,MGI:MGI:2674311;gbkey=mRNA;gene=Sspo;product=SCO-spondin%2C transcript variant X12;transcript_id=XM_036166108.1;extra_copy_number=0
CM058246.1	Liftoff	exon	56687278	56688169	.	+	.	ID=exon-XM_036166108.1-101;Parent=rna-XM_036166108.1;Dbxref=GeneID:243369,GenBank:XM_036166108.1,MGI:MGI:2674311;gbkey=mRNA;gene=Sspo;product=SCO-spondin%2C transcript variant X12;transcript_id=XM_036166108.1;extra_copy_number=0
CM058246.1	Liftoff	CDS	56634878	56634933	.	+	.	ID=cds-XP_036022001.1;Parent=rna-XM_036166108.1;Dbxref=GeneID:243369,GenBank:XP_036022001.1,MGI:MGI:2674311;Name=XP_036022001.1;gbkey=CDS;gene=Sspo;product=SCO-spondin isoform X11;protein_id=XP_036022001.1;extra_copy_number=0
CM058246.1	Liftoff	CDS	56635078	56635182	.	+	.	ID=cds-XP_036022001.1;Parent=rna-XM_036166108.1;Dbxref=GeneID:243369,GenBank:XP_036022001.1,MGI:MGI:2674311;Name=XP_036022001.1;gbkey=CDS;gene=Sspo;product=SCO-spondin isoform X11;protein_id=XP_036022001.1;extra_copy_number=0
CM058246.1	Liftoff	CDS	56635401	56635583	.	+	.	ID=cds-XP_036022001.1;Parent=rna-XM_036166108.1;Dbxref=GeneID:243369,GenBank:XP_036022001.1,MGI:MGI:2674311;Name=XP_036022001.1;gbkey=CDS;gene=Sspo;product=SCO-spondin isoform X11;protein_id=XP_036022001.1;extra_copy_number=0
CM058246.1	Liftoff	CDS	56636010	56636092	.	+	.	ID=cds-XP_036022001.1;Parent=rna-XM_036166108.1;Dbxref=GeneID:243369,GenBank:XP_036022001.1,MGI:MGI:2674311;Name=XP_036022001.1;gbkey=CDS;gene=Sspo;product=SCO-spondin isoform X11;protein_id=XP_036022001.1;extra_copy_number=0
CM058246.1	Liftoff	CDS	56636269	56636448	.	+	.	ID=cds-XP_036022001.1;Parent=rna-XM_036166108.1;Dbxref=GeneID:243369,GenBank:XP_036022001.1,MGI:MGI:2674311;Name=XP_036022001.1;gbkey=CDS;gene=Sspo;product=SCO-spondin isoform X11;protein_id=XP_036022001.1;extra_copy_number=0
CM058246.1	Liftoff	CDS	56636639	56636883	.	+	.	ID=cds-XP_036022001.1;Parent=rna-XM_036166108.1;Dbxref=GeneID:243369,GenBank:XP_036022001.1,MGI:MGI:2674311;Name=XP_036022001.1;gbkey=CDS;gene=Sspo;product=SCO-spondin isoform X11;protein_id=XP_036022001.1;extra_copy_number=0
CM058246.1	Liftoff	CDS	56636975	56637074	.	+	.	ID=cds-XP_036022001.1;Parent=rna-XM_036166108.1;Dbxref=GeneID:243369,GenBank:XP_036022001.1,MGI:MGI:2674311;Name=XP_036022001.1;gbkey=CDS;gene=Sspo;product=SCO-spondin isoform X11;protein_id=XP_036022001.1;extra_copy_number=0
CM058246.1	Liftoff	CDS	56637966	56638124	.	+	.	ID=cds-XP_036022001.1;Parent=rna-XM_036166108.1;Dbxref=GeneID:243369,GenBank:XP_036022001.1,MGI:MGI:2674311;Name=XP_036022001.1;gbkey=CDS;gene=Sspo;product=SCO-spondin isoform X11;protein_id=XP_036022001.1;extra_copy_number=0
CM058246.1	Liftoff	CDS	56638242	56638321	.	+	.	ID=cds-XP_036022001.1;Parent=rna-XM_036166108.1;Dbxref=GeneID:243369,GenBank:XP_036022001.1,MGI:MGI:2674311;Name=XP_036022001.1;gbkey=CDS;gene=Sspo;product=SCO-spondin isoform X11;protein_id=XP_036022001.1;extra_copy_number=0
CM058246.1	Liftoff	CDS	56638637	56638789	.	+	.	ID=cds-XP_036022001.1;Parent=rna-XM_036166108.1;Dbxref=GeneID:243369,GenBank:XP_036022001.1,MGI:MGI:2674311;Name=XP_036022001.1;gbkey=CDS;gene=Sspo;product=SCO-spondin isoform X11;protein_id=XP_036022001.1;extra_copy_number=0
CM058246.1	Liftoff	CDS	56639067	56639238	.	+	.	ID=cds-XP_036022001.1;Parent=rna-XM_036166108.1;Dbxref=GeneID:243369,GenBank:XP_036022001.1,MGI:MGI:2674311;Name=XP_036022001.1;gbkey=CDS;gene=Sspo;product=SCO-spondin isoform X11;protein_id=XP_036022001.1;extra_copy_number=0
CM058246.1	Liftoff	CDS	56639367	56639607	.	+	.	ID=cds-XP_036022001.1;Parent=rna-XM_036166108.1;Dbxref=GeneID:243369,GenBank:XP_036022001.1,MGI:MGI:2674311;Name=XP_036022001.1;gbkey=CDS;gene=Sspo;product=SCO-spondin isoform X11;protein_id=XP_036022001.1;extra_copy_number=0
CM058246.1	Liftoff	CDS	56639839	56639983	.	+	.	ID=cds-XP_036022001.1;Parent=rna-XM_036166108.1;Dbxref=GeneID:243369,GenBank:XP_036022001.1,MGI:MGI:2674311;Name=XP_036022001.1;gbkey=CDS;gene=Sspo;product=SCO-spondin isoform X11;protein_id=XP_036022001.1;extra_copy_number=0
CM058246.1	Liftoff	CDS	56640880	56640997	.	+	.	ID=cds-XP_036022001.1;Parent=rna-XM_036166108.1;Dbxref=GeneID:243369,GenBank:XP_036022001.1,MGI:MGI:2674311;Name=XP_036022001.1;gbkey=CDS;gene=Sspo;product=SCO-spondin isoform X11;protein_id=XP_036022001.1;extra_copy_number=0
CM058246.1	Liftoff	CDS	56641588	56641763	.	+	.	ID=cds-XP_036022001.1;Parent=rna-XM_036166108.1;Dbxref=GeneID:243369,GenBank:XP_036022001.1,MGI:MGI:2674311;Name=XP_036022001.1;gbkey=CDS;gene=Sspo;product=SCO-spondin isoform X11;protein_id=XP_036022001.1;extra_copy_number=0
CM058246.1	Liftoff	CDS	56641843	56642067	.	+	.	ID=cds-XP_036022001.1;Parent=rna-XM_036166108.1;Dbxref=GeneID:243369,GenBank:XP_036022001.1,MGI:MGI:2674311;Name=XP_036022001.1;gbkey=CDS;gene=Sspo;product=SCO-spondin isoform X11;protein_id=XP_036022001.1;extra_copy_number=0
CM058246.1	Liftoff	CDS	56642214	56642379	.	+	.	ID=cds-XP_036022001.1;Parent=rna-XM_036166108.1;Dbxref=GeneID:243369,GenBank:XP_036022001.1,MGI:MGI:2674311;Name=XP_036022001.1;gbkey=CDS;gene=Sspo;product=SCO-spondin isoform X11;protein_id=XP_036022001.1;extra_copy_number=0
CM058246.1	Liftoff	CDS	56642572	56642806	.	+	.	ID=cds-XP_036022001.1;Parent=rna-XM_036166108.1;Dbxref=GeneID:243369,GenBank:XP_036022001.1,MGI:MGI:2674311;Name=XP_036022001.1;gbkey=CDS;gene=Sspo;product=SCO-spondin isoform X11;protein_id=XP_036022001.1;extra_copy_number=0
CM058246.1	Liftoff	CDS	56643878	56644067	.	+	.	ID=cds-XP_036022001.1;Parent=rna-XM_036166108.1;Dbxref=GeneID:243369,GenBank:XP_036022001.1,MGI:MGI:2674311;Name=XP_036022001.1;gbkey=CDS;gene=Sspo;product=SCO-spondin isoform X11;protein_id=XP_036022001.1;extra_copy_number=0
CM058246.1	Liftoff	CDS	56644174	56644268	.	+	.	ID=cds-XP_036022001.1;Parent=rna-XM_036166108.1;Dbxref=GeneID:243369,GenBank:XP_036022001.1,MGI:MGI:2674311;Name=XP_036022001.1;gbkey=CDS;gene=Sspo;product=SCO-spondin isoform X11;protein_id=XP_036022001.1;extra_copy_number=0
CM058246.1	Liftoff	CDS	56644476	56644732	.	+	.	ID=cds-XP_036022001.1;Parent=rna-XM_036166108.1;Dbxref=GeneID:243369,GenBank:XP_036022001.1,MGI:MGI:2674311;Name=XP_036022001.1;gbkey=CDS;gene=Sspo;product=SCO-spondin isoform X11;protein_id=XP_036022001.1;extra_copy_number=0
CM058246.1	Liftoff	CDS	56645010	56645144	.	+	.	ID=cds-XP_036022001.1;Parent=rna-XM_036166108.1;Dbxref=GeneID:243369,GenBank:XP_036022001.1,MGI:MGI:2674311;Name=XP_036022001.1;gbkey=CDS;gene=Sspo;product=SCO-spondin isoform X11;protein_id=XP_036022001.1;extra_copy_number=0
CM058246.1	Liftoff	CDS	56645874	56646070	.	+	.	ID=cds-XP_036022001.1;Parent=rna-XM_036166108.1;Dbxref=GeneID:243369,GenBank:XP_036022001.1,MGI:MGI:2674311;Name=XP_036022001.1;gbkey=CDS;gene=Sspo;product=SCO-spondin isoform X11;protein_id=XP_036022001.1;extra_copy_number=0
CM058246.1	Liftoff	CDS	56646207	56646334	.	+	.	ID=cds-XP_036022001.1;Parent=rna-XM_036166108.1;Dbxref=GeneID:243369,GenBank:XP_036022001.1,MGI:MGI:2674311;Name=XP_036022001.1;gbkey=CDS;gene=Sspo;product=SCO-spondin isoform X11;protein_id=XP_036022001.1;extra_copy_number=0
CM058246.1	Liftoff	CDS	56646425	56646534	.	+	.	ID=cds-XP_036022001.1;Parent=rna-XM_036166108.1;Dbxref=GeneID:243369,GenBank:XP_036022001.1,MGI:MGI:2674311;Name=XP_036022001.1;gbkey=CDS;gene=Sspo;product=SCO-spondin isoform X11;protein_id=XP_036022001.1;extra_copy_number=0
CM058246.1	Liftoff	CDS	56646861	56647010	.	+	.	ID=cds-XP_036022001.1;Parent=rna-XM_036166108.1;Dbxref=GeneID:243369,GenBank:XP_036022001.1,MGI:MGI:2674311;Name=XP_036022001.1;gbkey=CDS;gene=Sspo;product=SCO-spondin isoform X11;protein_id=XP_036022001.1;extra_copy_number=0
CM058246.1	Liftoff	CDS	56647104	56647197	.	+	.	ID=cds-XP_036022001.1;Parent=rna-XM_036166108.1;Dbxref=GeneID:243369,GenBank:XP_036022001.1,MGI:MGI:2674311;Name=XP_036022001.1;gbkey=CDS;gene=Sspo;product=SCO-spondin isoform X11;protein_id=XP_036022001.1;extra_copy_number=0
CM058246.1	Liftoff	CDS	56647281	56647450	.	+	.	ID=cds-XP_036022001.1;Parent=rna-XM_036166108.1;Dbxref=GeneID:243369,GenBank:XP_036022001.1,MGI:MGI:2674311;Name=XP_036022001.1;gbkey=CDS;gene=Sspo;product=SCO-spondin isoform X11;protein_id=XP_036022001.1;extra_copy_number=0
CM058246.1	Liftoff	CDS	56647675	56647908	.	+	.	ID=cds-XP_036022001.1;Parent=rna-XM_036166108.1;Dbxref=GeneID:243369,GenBank:XP_036022001.1,MGI:MGI:2674311;Name=XP_036022001.1;gbkey=CDS;gene=Sspo;product=SCO-spondin isoform X11;protein_id=XP_036022001.1;extra_copy_number=0
CM058246.1	Liftoff	CDS	56648375	56648596	.	+	.	ID=cds-XP_036022001.1;Parent=rna-XM_036166108.1;Dbxref=GeneID:243369,GenBank:XP_036022001.1,MGI:MGI:2674311;Name=XP_036022001.1;gbkey=CDS;gene=Sspo;product=SCO-spondin isoform X11;protein_id=XP_036022001.1;extra_copy_number=0
CM058246.1	Liftoff	CDS	56649017	56649253	.	+	.	ID=cds-XP_036022001.1;Parent=rna-XM_036166108.1;Dbxref=GeneID:243369,GenBank:XP_036022001.1,MGI:MGI:2674311;Name=XP_036022001.1;gbkey=CDS;gene=Sspo;product=SCO-spondin isoform X11;protein_id=XP_036022001.1;extra_copy_number=0
CM058246.1	Liftoff	CDS	56650211	56650302	.	+	.	ID=cds-XP_036022001.1;Parent=rna-XM_036166108.1;Dbxref=GeneID:243369,GenBank:XP_036022001.1,MGI:MGI:2674311;Name=XP_036022001.1;gbkey=CDS;gene=Sspo;product=SCO-spondin isoform X11;protein_id=XP_036022001.1;extra_copy_number=0
CM058246.1	Liftoff	CDS	56650380	56650611	.	+	.	ID=cds-XP_036022001.1;Parent=rna-XM_036166108.1;Dbxref=GeneID:243369,GenBank:XP_036022001.1,MGI:MGI:2674311;Name=XP_036022001.1;gbkey=CDS;gene=Sspo;product=SCO-spondin isoform X11;protein_id=XP_036022001.1;extra_copy_number=0
CM058246.1	Liftoff	CDS	56650763	56650915	.	+	.	ID=cds-XP_036022001.1;Parent=rna-XM_036166108.1;Dbxref=GeneID:243369,GenBank:XP_036022001.1,MGI:MGI:2674311;Name=XP_036022001.1;gbkey=CDS;gene=Sspo;product=SCO-spondin isoform X11;protein_id=XP_036022001.1;extra_copy_number=0
CM058246.1	Liftoff	CDS	56651172	56651312	.	+	.	ID=cds-XP_036022001.1;Parent=rna-XM_036166108.1;Dbxref=GeneID:243369,GenBank:XP_036022001.1,MGI:MGI:2674311;Name=XP_036022001.1;gbkey=CDS;gene=Sspo;product=SCO-spondin isoform X11;protein_id=XP_036022001.1;extra_copy_number=0
CM058246.1	Liftoff	CDS	56651382	56651564	.	+	.	ID=cds-XP_036022001.1;Parent=rna-XM_036166108.1;Dbxref=GeneID:243369,GenBank:XP_036022001.1,MGI:MGI:2674311;Name=XP_036022001.1;gbkey=CDS;gene=Sspo;product=SCO-spondin isoform X11;protein_id=XP_036022001.1;extra_copy_number=0
CM058246.1	Liftoff	CDS	56651694	56651844	.	+	.	ID=cds-XP_036022001.1;Parent=rna-XM_036166108.1;Dbxref=GeneID:243369,GenBank:XP_036022001.1,MGI:MGI:2674311;Name=XP_036022001.1;gbkey=CDS;gene=Sspo;product=SCO-spondin isoform X11;protein_id=XP_036022001.1;extra_copy_number=0
CM058246.1	Liftoff	CDS	56652360	56652513	.	+	.	ID=cds-XP_036022001.1;Parent=rna-XM_036166108.1;Dbxref=GeneID:243369,GenBank:XP_036022001.1,MGI:MGI:2674311;Name=XP_036022001.1;gbkey=CDS;gene=Sspo;product=SCO-spondin isoform X11;protein_id=XP_036022001.1;extra_copy_number=0
CM058246.1	Liftoff	CDS	56652637	56652691	.	+	.	ID=cds-XP_036022001.1;Parent=rna-XM_036166108.1;Dbxref=GeneID:243369,GenBank:XP_036022001.1,MGI:MGI:2674311;Name=XP_036022001.1;gbkey=CDS;gene=Sspo;product=SCO-spondin isoform X11;protein_id=XP_036022001.1;extra_copy_number=0
CM058246.1	Liftoff	CDS	56653194	56653304	.	+	.	ID=cds-XP_036022001.1;Parent=rna-XM_036166108.1;Dbxref=GeneID:243369,GenBank:XP_036022001.1,MGI:MGI:2674311;Name=XP_036022001.1;gbkey=CDS;gene=Sspo;product=SCO-spondin isoform X11;protein_id=XP_036022001.1;extra_copy_number=0
CM058246.1	Liftoff	CDS	56653580	56653774	.	+	.	ID=cds-XP_036022001.1;Parent=rna-XM_036166108.1;Dbxref=GeneID:243369,GenBank:XP_036022001.1,MGI:MGI:2674311;Name=XP_036022001.1;gbkey=CDS;gene=Sspo;product=SCO-spondin isoform X11;protein_id=XP_036022001.1;extra_copy_number=0
CM058246.1	Liftoff	CDS	56653862	56653989	.	+	.	ID=cds-XP_036022001.1;Parent=rna-XM_036166108.1;Dbxref=GeneID:243369,GenBank:XP_036022001.1,MGI:MGI:2674311;Name=XP_036022001.1;gbkey=CDS;gene=Sspo;product=SCO-spondin isoform X11;protein_id=XP_036022001.1;extra_copy_number=0
CM058246.1	Liftoff	CDS	56654503	56654668	.	+	.	ID=cds-XP_036022001.1;Parent=rna-XM_036166108.1;Dbxref=GeneID:243369,GenBank:XP_036022001.1,MGI:MGI:2674311;Name=XP_036022001.1;gbkey=CDS;gene=Sspo;product=SCO-spondin isoform X11;protein_id=XP_036022001.1;extra_copy_number=0
CM058246.1	Liftoff	CDS	56654742	56654895	.	+	.	ID=cds-XP_036022001.1;Parent=rna-XM_036166108.1;Dbxref=GeneID:243369,GenBank:XP_036022001.1,MGI:MGI:2674311;Name=XP_036022001.1;gbkey=CDS;gene=Sspo;product=SCO-spondin isoform X11;protein_id=XP_036022001.1;extra_copy_number=0
CM058246.1	Liftoff	CDS	56655362	56655425	.	+	.	ID=cds-XP_036022001.1;Parent=rna-XM_036166108.1;Dbxref=GeneID:243369,GenBank:XP_036022001.1,MGI:MGI:2674311;Name=XP_036022001.1;gbkey=CDS;gene=Sspo;product=SCO-spondin isoform X11;protein_id=XP_036022001.1;extra_copy_number=0
CM058246.1	Liftoff	CDS	56656062	56656119	.	+	.	ID=cds-XP_036022001.1;Parent=rna-XM_036166108.1;Dbxref=GeneID:243369,GenBank:XP_036022001.1,MGI:MGI:2674311;Name=XP_036022001.1;gbkey=CDS;gene=Sspo;product=SCO-spondin isoform X11;protein_id=XP_036022001.1;extra_copy_number=0
CM058246.1	Liftoff	CDS	56657374	56657496	.	+	.	ID=cds-XP_036022001.1;Parent=rna-XM_036166108.1;Dbxref=GeneID:243369,GenBank:XP_036022001.1,MGI:MGI:2674311;Name=XP_036022001.1;gbkey=CDS;gene=Sspo;product=SCO-spondin isoform X11;protein_id=XP_036022001.1;extra_copy_number=0
CM058246.1	Liftoff	CDS	56657783	56657926	.	+	.	ID=cds-XP_036022001.1;Parent=rna-XM_036166108.1;Dbxref=GeneID:243369,GenBank:XP_036022001.1,MGI:MGI:2674311;Name=XP_036022001.1;gbkey=CDS;gene=Sspo;product=SCO-spondin isoform X11;protein_id=XP_036022001.1;extra_copy_number=0
CM058246.1	Liftoff	CDS	56659299	56659469	.	+	.	ID=cds-XP_036022001.1;Parent=rna-XM_036166108.1;Dbxref=GeneID:243369,GenBank:XP_036022001.1,MGI:MGI:2674311;Name=XP_036022001.1;gbkey=CDS;gene=Sspo;product=SCO-spondin isoform X11;protein_id=XP_036022001.1;extra_copy_number=0
CM058246.1	Liftoff	CDS	56659554	56659718	.	+	.	ID=cds-XP_036022001.1;Parent=rna-XM_036166108.1;Dbxref=GeneID:243369,GenBank:XP_036022001.1,MGI:MGI:2674311;Name=XP_036022001.1;gbkey=CDS;gene=Sspo;product=SCO-spondin isoform X11;protein_id=XP_036022001.1;extra_copy_number=0
CM058246.1	Liftoff	CDS	56660287	56660466	.	+	.	ID=cds-XP_036022001.1;Parent=rna-XM_036166108.1;Dbxref=GeneID:243369,GenBank:XP_036022001.1,MGI:MGI:2674311;Name=XP_036022001.1;gbkey=CDS;gene=Sspo;product=SCO-spondin isoform X11;protein_id=XP_036022001.1;extra_copy_number=0
CM058246.1	Liftoff	CDS	56660567	56660689	.	+	.	ID=cds-XP_036022001.1;Parent=rna-XM_036166108.1;Dbxref=GeneID:243369,GenBank:XP_036022001.1,MGI:MGI:2674311;Name=XP_036022001.1;gbkey=CDS;gene=Sspo;product=SCO-spondin isoform X11;protein_id=XP_036022001.1;extra_copy_number=0
CM058246.1	Liftoff	CDS	56660770	56660899	.	+	.	ID=cds-XP_036022001.1;Parent=rna-XM_036166108.1;Dbxref=GeneID:243369,GenBank:XP_036022001.1,MGI:MGI:2674311;Name=XP_036022001.1;gbkey=CDS;gene=Sspo;product=SCO-spondin isoform X11;protein_id=XP_036022001.1;extra_copy_number=0
CM058246.1	Liftoff	CDS	56661055	56661180	.	+	.	ID=cds-XP_036022001.1;Parent=rna-XM_036166108.1;Dbxref=GeneID:243369,GenBank:XP_036022001.1,MGI:MGI:2674311;Name=XP_036022001.1;gbkey=CDS;gene=Sspo;product=SCO-spondin isoform X11;protein_id=XP_036022001.1;extra_copy_number=0
CM058246.1	Liftoff	CDS	56661337	56661428	.	+	.	ID=cds-XP_036022001.1;Parent=rna-XM_036166108.1;Dbxref=GeneID:243369,GenBank:XP_036022001.1,MGI:MGI:2674311;Name=XP_036022001.1;gbkey=CDS;gene=Sspo;product=SCO-spondin isoform X11;protein_id=XP_036022001.1;extra_copy_number=0
CM058246.1	Liftoff	CDS	56662263	56662436	.	+	.	ID=cds-XP_036022001.1;Parent=rna-XM_036166108.1;Dbxref=GeneID:243369,GenBank:XP_036022001.1,MGI:MGI:2674311;Name=XP_036022001.1;gbkey=CDS;gene=Sspo;product=SCO-spondin isoform X11;protein_id=XP_036022001.1;extra_copy_number=0
CM058246.1	Liftoff	CDS	56662693	56662857	.	+	.	ID=cds-XP_036022001.1;Parent=rna-XM_036166108.1;Dbxref=GeneID:243369,GenBank:XP_036022001.1,MGI:MGI:2674311;Name=XP_036022001.1;gbkey=CDS;gene=Sspo;product=SCO-spondin isoform X11;protein_id=XP_036022001.1;extra_copy_number=0
CM058246.1	Liftoff	CDS	56663378	56663627	.	+	.	ID=cds-XP_036022001.1;Parent=rna-XM_036166108.1;Dbxref=GeneID:243369,GenBank:XP_036022001.1,MGI:MGI:2674311;Name=XP_036022001.1;gbkey=CDS;gene=Sspo;product=SCO-spondin isoform X11;protein_id=XP_036022001.1;extra_copy_number=0
CM058246.1	Liftoff	CDS	56664482	56664528	.	+	.	ID=cds-XP_036022001.1;Parent=rna-XM_036166108.1;Dbxref=GeneID:243369,GenBank:XP_036022001.1,MGI:MGI:2674311;Name=XP_036022001.1;gbkey=CDS;gene=Sspo;product=SCO-spondin isoform X11;protein_id=XP_036022001.1;extra_copy_number=0
CM058246.1	Liftoff	CDS	56664678	56664848	.	+	.	ID=cds-XP_036022001.1;Parent=rna-XM_036166108.1;Dbxref=GeneID:243369,GenBank:XP_036022001.1,MGI:MGI:2674311;Name=XP_036022001.1;gbkey=CDS;gene=Sspo;product=SCO-spondin isoform X11;protein_id=XP_036022001.1;extra_copy_number=0
CM058246.1	Liftoff	CDS	56665174	56665305	.	+	.	ID=cds-XP_036022001.1;Parent=rna-XM_036166108.1;Dbxref=GeneID:243369,GenBank:XP_036022001.1,MGI:MGI:2674311;Name=XP_036022001.1;gbkey=CDS;gene=Sspo;product=SCO-spondin isoform X11;protein_id=XP_036022001.1;extra_copy_number=0
CM058246.1	Liftoff	CDS	56665518	56665663	.	+	.	ID=cds-XP_036022001.1;Parent=rna-XM_036166108.1;Dbxref=GeneID:243369,GenBank:XP_036022001.1,MGI:MGI:2674311;Name=XP_036022001.1;gbkey=CDS;gene=Sspo;product=SCO-spondin isoform X11;protein_id=XP_036022001.1;extra_copy_number=0
CM058246.1	Liftoff	CDS	56666366	56666460	.	+	.	ID=cds-XP_036022001.1;Parent=rna-XM_036166108.1;Dbxref=GeneID:243369,GenBank:XP_036022001.1,MGI:MGI:2674311;Name=XP_036022001.1;gbkey=CDS;gene=Sspo;product=SCO-spondin isoform X11;protein_id=XP_036022001.1;extra_copy_number=0
CM058246.1	Liftoff	CDS	56667311	56667363	.	+	.	ID=cds-XP_036022001.1;Parent=rna-XM_036166108.1;Dbxref=GeneID:243369,GenBank:XP_036022001.1,MGI:MGI:2674311;Name=XP_036022001.1;gbkey=CDS;gene=Sspo;product=SCO-spondin isoform X11;protein_id=XP_036022001.1;extra_copy_number=0
CM058246.1	Liftoff	CDS	56667527	56667733	.	+	.	ID=cds-XP_036022001.1;Parent=rna-XM_036166108.1;Dbxref=GeneID:243369,GenBank:XP_036022001.1,MGI:MGI:2674311;Name=XP_036022001.1;gbkey=CDS;gene=Sspo;product=SCO-spondin isoform X11;protein_id=XP_036022001.1;extra_copy_number=0
CM058246.1	Liftoff	CDS	56667866	56668036	.	+	.	ID=cds-XP_036022001.1;Parent=rna-XM_036166108.1;Dbxref=GeneID:243369,GenBank:XP_036022001.1,MGI:MGI:2674311;Name=XP_036022001.1;gbkey=CDS;gene=Sspo;product=SCO-spondin isoform X11;protein_id=XP_036022001.1;extra_copy_number=0
CM058246.1	Liftoff	CDS	56668144	56668223	.	+	.	ID=cds-XP_036022001.1;Parent=rna-XM_036166108.1;Dbxref=GeneID:243369,GenBank:XP_036022001.1,MGI:MGI:2674311;Name=XP_036022001.1;gbkey=CDS;gene=Sspo;product=SCO-spondin isoform X11;protein_id=XP_036022001.1;extra_copy_number=0
CM058246.1	Liftoff	CDS	56669561	56669730	.	+	.	ID=cds-XP_036022001.1;Parent=rna-XM_036166108.1;Dbxref=GeneID:243369,GenBank:XP_036022001.1,MGI:MGI:2674311;Name=XP_036022001.1;gbkey=CDS;gene=Sspo;product=SCO-spondin isoform X11;protein_id=XP_036022001.1;extra_copy_number=0
CM058246.1	Liftoff	CDS	56670202	56670248	.	+	.	ID=cds-XP_036022001.1;Parent=rna-XM_036166108.1;Dbxref=GeneID:243369,GenBank:XP_036022001.1,MGI:MGI:2674311;Name=XP_036022001.1;gbkey=CDS;gene=Sspo;product=SCO-spondin isoform X11;protein_id=XP_036022001.1;extra_copy_number=0
CM058246.1	Liftoff	CDS	56670349	56670540	.	+	.	ID=cds-XP_036022001.1;Parent=rna-XM_036166108.1;Dbxref=GeneID:243369,GenBank:XP_036022001.1,MGI:MGI:2674311;Name=XP_036022001.1;gbkey=CDS;gene=Sspo;product=SCO-spondin isoform X11;protein_id=XP_036022001.1;extra_copy_number=0
CM058246.1	Liftoff	CDS	56670659	56670829	.	+	.	ID=cds-XP_036022001.1;Parent=rna-XM_036166108.1;Dbxref=GeneID:243369,GenBank:XP_036022001.1,MGI:MGI:2674311;Name=XP_036022001.1;gbkey=CDS;gene=Sspo;product=SCO-spondin isoform X11;protein_id=XP_036022001.1;extra_copy_number=0
CM058246.1	Liftoff	CDS	56671059	56671259	.	+	.	ID=cds-XP_036022001.1;Parent=rna-XM_036166108.1;Dbxref=GeneID:243369,GenBank:XP_036022001.1,MGI:MGI:2674311;Name=XP_036022001.1;gbkey=CDS;gene=Sspo;product=SCO-spondin isoform X11;protein_id=XP_036022001.1;extra_copy_number=0
CM058246.1	Liftoff	CDS	56671541	56671637	.	+	.	ID=cds-XP_036022001.1;Parent=rna-XM_036166108.1;Dbxref=GeneID:243369,GenBank:XP_036022001.1,MGI:MGI:2674311;Name=XP_036022001.1;gbkey=CDS;gene=Sspo;product=SCO-spondin isoform X11;protein_id=XP_036022001.1;extra_copy_number=0
CM058246.1	Liftoff	CDS	56671733	56671932	.	+	.	ID=cds-XP_036022001.1;Parent=rna-XM_036166108.1;Dbxref=GeneID:243369,GenBank:XP_036022001.1,MGI:MGI:2674311;Name=XP_036022001.1;gbkey=CDS;gene=Sspo;product=SCO-spondin isoform X11;protein_id=XP_036022001.1;extra_copy_number=0
CM058246.1	Liftoff	CDS	56672221	56672387	.	+	.	ID=cds-XP_036022001.1;Parent=rna-XM_036166108.1;Dbxref=GeneID:243369,GenBank:XP_036022001.1,MGI:MGI:2674311;Name=XP_036022001.1;gbkey=CDS;gene=Sspo;product=SCO-spondin isoform X11;protein_id=XP_036022001.1;extra_copy_number=0
CM058246.1	Liftoff	CDS	56673207	56673367	.	+	.	ID=cds-XP_036022001.1;Parent=rna-XM_036166108.1;Dbxref=GeneID:243369,GenBank:XP_036022001.1,MGI:MGI:2674311;Name=XP_036022001.1;gbkey=CDS;gene=Sspo;product=SCO-spondin isoform X11;protein_id=XP_036022001.1;extra_copy_number=0
CM058246.1	Liftoff	CDS	56673508	56673731	.	+	.	ID=cds-XP_036022001.1;Parent=rna-XM_036166108.1;Dbxref=GeneID:243369,GenBank:XP_036022001.1,MGI:MGI:2674311;Name=XP_036022001.1;gbkey=CDS;gene=Sspo;product=SCO-spondin isoform X11;protein_id=XP_036022001.1;extra_copy_number=0
CM058246.1	Liftoff	CDS	56673950	56673991	.	+	.	ID=cds-XP_036022001.1;Parent=rna-XM_036166108.1;Dbxref=GeneID:243369,GenBank:XP_036022001.1,MGI:MGI:2674311;Name=XP_036022001.1;gbkey=CDS;gene=Sspo;product=SCO-spondin isoform X11;protein_id=XP_036022001.1;extra_copy_number=0
CM058246.1	Liftoff	CDS	56674132	56674287	.	+	.	ID=cds-XP_036022001.1;Parent=rna-XM_036166108.1;Dbxref=GeneID:243369,GenBank:XP_036022001.1,MGI:MGI:2674311;Name=XP_036022001.1;gbkey=CDS;gene=Sspo;product=SCO-spondin isoform X11;protein_id=XP_036022001.1;extra_copy_number=0
CM058246.1	Liftoff	CDS	56676605	56676736	.	+	.	ID=cds-XP_036022001.1;Parent=rna-XM_036166108.1;Dbxref=GeneID:243369,GenBank:XP_036022001.1,MGI:MGI:2674311;Name=XP_036022001.1;gbkey=CDS;gene=Sspo;product=SCO-spondin isoform X11;protein_id=XP_036022001.1;extra_copy_number=0
CM058246.1	Liftoff	CDS	56676832	56677078	.	+	.	ID=cds-XP_036022001.1;Parent=rna-XM_036166108.1;Dbxref=GeneID:243369,GenBank:XP_036022001.1,MGI:MGI:2674311;Name=XP_036022001.1;gbkey=CDS;gene=Sspo;product=SCO-spondin isoform X11;protein_id=XP_036022001.1;extra_copy_number=0
CM058246.1	Liftoff	CDS	56677310	56677462	.	+	.	ID=cds-XP_036022001.1;Parent=rna-XM_036166108.1;Dbxref=GeneID:243369,GenBank:XP_036022001.1,MGI:MGI:2674311;Name=XP_036022001.1;gbkey=CDS;gene=Sspo;product=SCO-spondin isoform X11;protein_id=XP_036022001.1;extra_copy_number=0
CM058246.1	Liftoff	CDS	56677537	56677583	.	+	.	ID=cds-XP_036022001.1;Parent=rna-XM_036166108.1;Dbxref=GeneID:243369,GenBank:XP_036022001.1,MGI:MGI:2674311;Name=XP_036022001.1;gbkey=CDS;gene=Sspo;product=SCO-spondin isoform X11;protein_id=XP_036022001.1;extra_copy_number=0
CM058246.1	Liftoff	CDS	56677725	56678069	.	+	.	ID=cds-XP_036022001.1;Parent=rna-XM_036166108.1;Dbxref=GeneID:243369,GenBank:XP_036022001.1,MGI:MGI:2674311;Name=XP_036022001.1;gbkey=CDS;gene=Sspo;product=SCO-spondin isoform X11;protein_id=XP_036022001.1;extra_copy_number=0
CM058246.1	Liftoff	CDS	56678316	56678483	.	+	.	ID=cds-XP_036022001.1;Parent=rna-XM_036166108.1;Dbxref=GeneID:243369,GenBank:XP_036022001.1,MGI:MGI:2674311;Name=XP_036022001.1;gbkey=CDS;gene=Sspo;product=SCO-spondin isoform X11;protein_id=XP_036022001.1;extra_copy_number=0
CM058246.1	Liftoff	CDS	56679005	56679135	.	+	.	ID=cds-XP_036022001.1;Parent=rna-XM_036166108.1;Dbxref=GeneID:243369,GenBank:XP_036022001.1,MGI:MGI:2674311;Name=XP_036022001.1;gbkey=CDS;gene=Sspo;product=SCO-spondin isoform X11;protein_id=XP_036022001.1;extra_copy_number=0
CM058246.1	Liftoff	CDS	56679390	56679514	.	+	.	ID=cds-XP_036022001.1;Parent=rna-XM_036166108.1;Dbxref=GeneID:243369,GenBank:XP_036022001.1,MGI:MGI:2674311;Name=XP_036022001.1;gbkey=CDS;gene=Sspo;product=SCO-spondin isoform X11;protein_id=XP_036022001.1;extra_copy_number=0
CM058246.1	Liftoff	CDS	56679770	56679816	.	+	.	ID=cds-XP_036022001.1;Parent=rna-XM_036166108.1;Dbxref=GeneID:243369,GenBank:XP_036022001.1,MGI:MGI:2674311;Name=XP_036022001.1;gbkey=CDS;gene=Sspo;product=SCO-spondin isoform X11;protein_id=XP_036022001.1;extra_copy_number=0
CM058246.1	Liftoff	CDS	56680049	56680327	.	+	.	ID=cds-XP_036022001.1;Parent=rna-XM_036166108.1;Dbxref=GeneID:243369,GenBank:XP_036022001.1,MGI:MGI:2674311;Name=XP_036022001.1;gbkey=CDS;gene=Sspo;product=SCO-spondin isoform X11;protein_id=XP_036022001.1;extra_copy_number=0
CM058246.1	Liftoff	CDS	56680652	56680810	.	+	.	ID=cds-XP_036022001.1;Parent=rna-XM_036166108.1;Dbxref=GeneID:243369,GenBank:XP_036022001.1,MGI:MGI:2674311;Name=XP_036022001.1;gbkey=CDS;gene=Sspo;product=SCO-spondin isoform X11;protein_id=XP_036022001.1;extra_copy_number=0
CM058246.1	Liftoff	CDS	56680979	56681095	.	+	.	ID=cds-XP_036022001.1;Parent=rna-XM_036166108.1;Dbxref=GeneID:243369,GenBank:XP_036022001.1,MGI:MGI:2674311;Name=XP_036022001.1;gbkey=CDS;gene=Sspo;product=SCO-spondin isoform X11;protein_id=XP_036022001.1;extra_copy_number=0
CM058246.1	Liftoff	CDS	56681731	56681869	.	+	.	ID=cds-XP_036022001.1;Parent=rna-XM_036166108.1;Dbxref=GeneID:243369,GenBank:XP_036022001.1,MGI:MGI:2674311;Name=XP_036022001.1;gbkey=CDS;gene=Sspo;product=SCO-spondin isoform X11;protein_id=XP_036022001.1;extra_copy_number=0
CM058246.1	Liftoff	CDS	56682015	56682217	.	+	.	ID=cds-XP_036022001.1;Parent=rna-XM_036166108.1;Dbxref=GeneID:243369,GenBank:XP_036022001.1,MGI:MGI:2674311;Name=XP_036022001.1;gbkey=CDS;gene=Sspo;product=SCO-spondin isoform X11;protein_id=XP_036022001.1;extra_copy_number=0
CM058246.1	Liftoff	CDS	56683043	56683170	.	+	.	ID=cds-XP_036022001.1;Parent=rna-XM_036166108.1;Dbxref=GeneID:243369,GenBank:XP_036022001.1,MGI:MGI:2674311;Name=XP_036022001.1;gbkey=CDS;gene=Sspo;product=SCO-spondin isoform X11;protein_id=XP_036022001.1;extra_copy_number=0
CM058246.1	Liftoff	CDS	56683287	56683429	.	+	.	ID=cds-XP_036022001.1;Parent=rna-XM_036166108.1;Dbxref=GeneID:243369,GenBank:XP_036022001.1,MGI:MGI:2674311;Name=XP_036022001.1;gbkey=CDS;gene=Sspo;product=SCO-spondin isoform X11;protein_id=XP_036022001.1;extra_copy_number=0
CM058246.1	Liftoff	CDS	56683526	56683572	.	+	.	ID=cds-XP_036022001.1;Parent=rna-XM_036166108.1;Dbxref=GeneID:243369,GenBank:XP_036022001.1,MGI:MGI:2674311;Name=XP_036022001.1;gbkey=CDS;gene=Sspo;product=SCO-spondin isoform X11;protein_id=XP_036022001.1;extra_copy_number=0
CM058246.1	Liftoff	CDS	56684282	56684490	.	+	.	ID=cds-XP_036022001.1;Parent=rna-XM_036166108.1;Dbxref=GeneID:243369,GenBank:XP_036022001.1,MGI:MGI:2674311;Name=XP_036022001.1;gbkey=CDS;gene=Sspo;product=SCO-spondin isoform X11;protein_id=XP_036022001.1;extra_copy_number=0
CM058246.1	Liftoff	CDS	56685018	56685113	.	+	.	ID=cds-XP_036022001.1;Parent=rna-XM_036166108.1;Dbxref=GeneID:243369,GenBank:XP_036022001.1,MGI:MGI:2674311;Name=XP_036022001.1;gbkey=CDS;gene=Sspo;product=SCO-spondin isoform X11;protein_id=XP_036022001.1;extra_copy_number=0
CM058246.1	Liftoff	CDS	56685240	56685309	.	+	.	ID=cds-XP_036022001.1;Parent=rna-XM_036166108.1;Dbxref=GeneID:243369,GenBank:XP_036022001.1,MGI:MGI:2674311;Name=XP_036022001.1;gbkey=CDS;gene=Sspo;product=SCO-spondin isoform X11;protein_id=XP_036022001.1;extra_copy_number=0
CM058246.1	Liftoff	CDS	56685551	56685681	.	+	.	ID=cds-XP_036022001.1;Parent=rna-XM_036166108.1;Dbxref=GeneID:243369,GenBank:XP_036022001.1,MGI:MGI:2674311;Name=XP_036022001.1;gbkey=CDS;gene=Sspo;product=SCO-spondin isoform X11;protein_id=XP_036022001.1;extra_copy_number=0
CM058246.1	Liftoff	CDS	56687278	56687526	.	+	.	ID=cds-XP_036022001.1;Parent=rna-XM_036166108.1;Dbxref=GeneID:243369,GenBank:XP_036022001.1,MGI:MGI:2674311;Name=XP_036022001.1;gbkey=CDS;gene=Sspo;product=SCO-spondin isoform X11;protein_id=XP_036022001.1;extra_copy_number=0
CM058246.1	Liftoff	mRNA	56634773	56688169	.	+	.	ID=rna-XM_006506068.5;Parent=gene-Sspo;Dbxref=GeneID:243369,GenBank:XM_006506068.5,MGI:MGI:2674311;Name=XM_006506068.5;gbkey=mRNA;gene=Sspo;model_evidence=Supporting evidence includes similarity to: 1 mRNA%2C 4 ESTs%2C 3 Proteins%2C 13 long SRA reads%2C and 100%25 coverage of the annotated genomic feature by RNAseq alignments%2C including 1 sample with support for all annotated introns;product=SCO-spondin%2C transcript variant X3;transcript_id=XM_006506068.5;matches_ref_protein=True;valid_ORF=True;extra_copy_number=0
CM058246.1	Liftoff	exon	56634773	56634933	.	+	.	ID=exon-XM_006506068.5-1;Parent=rna-XM_006506068.5;Dbxref=GeneID:243369,GenBank:XM_006506068.5,MGI:MGI:2674311;gbkey=mRNA;gene=Sspo;product=SCO-spondin%2C transcript variant X3;transcript_id=XM_006506068.5;extra_copy_number=0
CM058246.1	Liftoff	exon	56635078	56635182	.	+	.	ID=exon-XM_006506068.5-2;Parent=rna-XM_006506068.5;Dbxref=GeneID:243369,GenBank:XM_006506068.5,MGI:MGI:2674311;gbkey=mRNA;gene=Sspo;product=SCO-spondin%2C transcript variant X3;transcript_id=XM_006506068.5;extra_copy_number=0
CM058246.1	Liftoff	exon	56635401	56635583	.	+	.	ID=exon-XM_006506068.5-3;Parent=rna-XM_006506068.5;Dbxref=GeneID:243369,GenBank:XM_006506068.5,MGI:MGI:2674311;gbkey=mRNA;gene=Sspo;product=SCO-spondin%2C transcript variant X3;transcript_id=XM_006506068.5;extra_copy_number=0
CM058246.1	Liftoff	exon	56636010	56636092	.	+	.	ID=exon-XM_006506068.5-4;Parent=rna-XM_006506068.5;Dbxref=GeneID:243369,GenBank:XM_006506068.5,MGI:MGI:2674311;gbkey=mRNA;gene=Sspo;product=SCO-spondin%2C transcript variant X3;transcript_id=XM_006506068.5;extra_copy_number=0
CM058246.1	Liftoff	exon	56636269	56636448	.	+	.	ID=exon-XM_006506068.5-5;Parent=rna-XM_006506068.5;Dbxref=GeneID:243369,GenBank:XM_006506068.5,MGI:MGI:2674311;gbkey=mRNA;gene=Sspo;product=SCO-spondin%2C transcript variant X3;transcript_id=XM_006506068.5;extra_copy_number=0
CM058246.1	Liftoff	exon	56636639	56636883	.	+	.	ID=exon-XM_006506068.5-6;Parent=rna-XM_006506068.5;Dbxref=GeneID:243369,GenBank:XM_006506068.5,MGI:MGI:2674311;gbkey=mRNA;gene=Sspo;product=SCO-spondin%2C transcript variant X3;transcript_id=XM_006506068.5;extra_copy_number=0
CM058246.1	Liftoff	exon	56636975	56637074	.	+	.	ID=exon-XM_006506068.5-7;Parent=rna-XM_006506068.5;Dbxref=GeneID:243369,GenBank:XM_006506068.5,MGI:MGI:2674311;gbkey=mRNA;gene=Sspo;product=SCO-spondin%2C transcript variant X3;transcript_id=XM_006506068.5;extra_copy_number=0
CM058246.1	Liftoff	exon	56637966	56638124	.	+	.	ID=exon-XM_006506068.5-8;Parent=rna-XM_006506068.5;Dbxref=GeneID:243369,GenBank:XM_006506068.5,MGI:MGI:2674311;gbkey=mRNA;gene=Sspo;product=SCO-spondin%2C transcript variant X3;transcript_id=XM_006506068.5;extra_copy_number=0
CM058246.1	Liftoff	exon	56638242	56638321	.	+	.	ID=exon-XM_006506068.5-9;Parent=rna-XM_006506068.5;Dbxref=GeneID:243369,GenBank:XM_006506068.5,MGI:MGI:2674311;gbkey=mRNA;gene=Sspo;product=SCO-spondin%2C transcript variant X3;transcript_id=XM_006506068.5;extra_copy_number=0
CM058246.1	Liftoff	exon	56638637	56638789	.	+	.	ID=exon-XM_006506068.5-10;Parent=rna-XM_006506068.5;Dbxref=GeneID:243369,GenBank:XM_006506068.5,MGI:MGI:2674311;gbkey=mRNA;gene=Sspo;product=SCO-spondin%2C transcript variant X3;transcript_id=XM_006506068.5;extra_copy_number=0
CM058246.1	Liftoff	exon	56639067	56639238	.	+	.	ID=exon-XM_006506068.5-11;Parent=rna-XM_006506068.5;Dbxref=GeneID:243369,GenBank:XM_006506068.5,MGI:MGI:2674311;gbkey=mRNA;gene=Sspo;product=SCO-spondin%2C transcript variant X3;transcript_id=XM_006506068.5;extra_copy_number=0
CM058246.1	Liftoff	exon	56639367	56639607	.	+	.	ID=exon-XM_006506068.5-12;Parent=rna-XM_006506068.5;Dbxref=GeneID:243369,GenBank:XM_006506068.5,MGI:MGI:2674311;gbkey=mRNA;gene=Sspo;product=SCO-spondin%2C transcript variant X3;transcript_id=XM_006506068.5;extra_copy_number=0
CM058246.1	Liftoff	exon	56639839	56639983	.	+	.	ID=exon-XM_006506068.5-13;Parent=rna-XM_006506068.5;Dbxref=GeneID:243369,GenBank:XM_006506068.5,MGI:MGI:2674311;gbkey=mRNA;gene=Sspo;product=SCO-spondin%2C transcript variant X3;transcript_id=XM_006506068.5;extra_copy_number=0
CM058246.1	Liftoff	exon	56640880	56640997	.	+	.	ID=exon-XM_006506068.5-14;Parent=rna-XM_006506068.5;Dbxref=GeneID:243369,GenBank:XM_006506068.5,MGI:MGI:2674311;gbkey=mRNA;gene=Sspo;product=SCO-spondin%2C transcript variant X3;transcript_id=XM_006506068.5;extra_copy_number=0
CM058246.1	Liftoff	exon	56641588	56641763	.	+	.	ID=exon-XM_006506068.5-15;Parent=rna-XM_006506068.5;Dbxref=GeneID:243369,GenBank:XM_006506068.5,MGI:MGI:2674311;gbkey=mRNA;gene=Sspo;product=SCO-spondin%2C transcript variant X3;transcript_id=XM_006506068.5;extra_copy_number=0
CM058246.1	Liftoff	exon	56641843	56642067	.	+	.	ID=exon-XM_006506068.5-16;Parent=rna-XM_006506068.5;Dbxref=GeneID:243369,GenBank:XM_006506068.5,MGI:MGI:2674311;gbkey=mRNA;gene=Sspo;product=SCO-spondin%2C transcript variant X3;transcript_id=XM_006506068.5;extra_copy_number=0
CM058246.1	Liftoff	exon	56642214	56642379	.	+	.	ID=exon-XM_006506068.5-17;Parent=rna-XM_006506068.5;Dbxref=GeneID:243369,GenBank:XM_006506068.5,MGI:MGI:2674311;gbkey=mRNA;gene=Sspo;product=SCO-spondin%2C transcript variant X3;transcript_id=XM_006506068.5;extra_copy_number=0
CM058246.1	Liftoff	exon	56642572	56642806	.	+	.	ID=exon-XM_006506068.5-18;Parent=rna-XM_006506068.5;Dbxref=GeneID:243369,GenBank:XM_006506068.5,MGI:MGI:2674311;gbkey=mRNA;gene=Sspo;product=SCO-spondin%2C transcript variant X3;transcript_id=XM_006506068.5;extra_copy_number=0
CM058246.1	Liftoff	exon	56643878	56644067	.	+	.	ID=exon-XM_006506068.5-19;Parent=rna-XM_006506068.5;Dbxref=GeneID:243369,GenBank:XM_006506068.5,MGI:MGI:2674311;gbkey=mRNA;gene=Sspo;product=SCO-spondin%2C transcript variant X3;transcript_id=XM_006506068.5;extra_copy_number=0
CM058246.1	Liftoff	exon	56644174	56644268	.	+	.	ID=exon-XM_006506068.5-20;Parent=rna-XM_006506068.5;Dbxref=GeneID:243369,GenBank:XM_006506068.5,MGI:MGI:2674311;gbkey=mRNA;gene=Sspo;product=SCO-spondin%2C transcript variant X3;transcript_id=XM_006506068.5;extra_copy_number=0
CM058246.1	Liftoff	exon	56644476	56644732	.	+	.	ID=exon-XM_006506068.5-21;Parent=rna-XM_006506068.5;Dbxref=GeneID:243369,GenBank:XM_006506068.5,MGI:MGI:2674311;gbkey=mRNA;gene=Sspo;product=SCO-spondin%2C transcript variant X3;transcript_id=XM_006506068.5;extra_copy_number=0
CM058246.1	Liftoff	exon	56645010	56645144	.	+	.	ID=exon-XM_006506068.5-22;Parent=rna-XM_006506068.5;Dbxref=GeneID:243369,GenBank:XM_006506068.5,MGI:MGI:2674311;gbkey=mRNA;gene=Sspo;product=SCO-spondin%2C transcript variant X3;transcript_id=XM_006506068.5;extra_copy_number=0
CM058246.1	Liftoff	exon	56645874	56646070	.	+	.	ID=exon-XM_006506068.5-23;Parent=rna-XM_006506068.5;Dbxref=GeneID:243369,GenBank:XM_006506068.5,MGI:MGI:2674311;gbkey=mRNA;gene=Sspo;product=SCO-spondin%2C transcript variant X3;transcript_id=XM_006506068.5;extra_copy_number=0
CM058246.1	Liftoff	exon	56646207	56646334	.	+	.	ID=exon-XM_006506068.5-24;Parent=rna-XM_006506068.5;Dbxref=GeneID:243369,GenBank:XM_006506068.5,MGI:MGI:2674311;gbkey=mRNA;gene=Sspo;product=SCO-spondin%2C transcript variant X3;transcript_id=XM_006506068.5;extra_copy_number=0
CM058246.1	Liftoff	exon	56646425	56646534	.	+	.	ID=exon-XM_006506068.5-25;Parent=rna-XM_006506068.5;Dbxref=GeneID:243369,GenBank:XM_006506068.5,MGI:MGI:2674311;gbkey=mRNA;gene=Sspo;product=SCO-spondin%2C transcript variant X3;transcript_id=XM_006506068.5;extra_copy_number=0
CM058246.1	Liftoff	exon	56646861	56647010	.	+	.	ID=exon-XM_006506068.5-26;Parent=rna-XM_006506068.5;Dbxref=GeneID:243369,GenBank:XM_006506068.5,MGI:MGI:2674311;gbkey=mRNA;gene=Sspo;product=SCO-spondin%2C transcript variant X3;transcript_id=XM_006506068.5;extra_copy_number=0
CM058246.1	Liftoff	exon	56647104	56647197	.	+	.	ID=exon-XM_006506068.5-27;Parent=rna-XM_006506068.5;Dbxref=GeneID:243369,GenBank:XM_006506068.5,MGI:MGI:2674311;gbkey=mRNA;gene=Sspo;product=SCO-spondin%2C transcript variant X3;transcript_id=XM_006506068.5;extra_copy_number=0
CM058246.1	Liftoff	exon	56647281	56647450	.	+	.	ID=exon-XM_006506068.5-28;Parent=rna-XM_006506068.5;Dbxref=GeneID:243369,GenBank:XM_006506068.5,MGI:MGI:2674311;gbkey=mRNA;gene=Sspo;product=SCO-spondin%2C transcript variant X3;transcript_id=XM_006506068.5;extra_copy_number=0
CM058246.1	Liftoff	exon	56647675	56647908	.	+	.	ID=exon-XM_006506068.5-29;Parent=rna-XM_006506068.5;Dbxref=GeneID:243369,GenBank:XM_006506068.5,MGI:MGI:2674311;gbkey=mRNA;gene=Sspo;product=SCO-spondin%2C transcript variant X3;transcript_id=XM_006506068.5;extra_copy_number=0
CM058246.1	Liftoff	exon	56648375	56648596	.	+	.	ID=exon-XM_006506068.5-30;Parent=rna-XM_006506068.5;Dbxref=GeneID:243369,GenBank:XM_006506068.5,MGI:MGI:2674311;gbkey=mRNA;gene=Sspo;product=SCO-spondin%2C transcript variant X3;transcript_id=XM_006506068.5;extra_copy_number=0
CM058246.1	Liftoff	exon	56649017	56649253	.	+	.	ID=exon-XM_006506068.5-31;Parent=rna-XM_006506068.5;Dbxref=GeneID:243369,GenBank:XM_006506068.5,MGI:MGI:2674311;gbkey=mRNA;gene=Sspo;product=SCO-spondin%2C transcript variant X3;transcript_id=XM_006506068.5;extra_copy_number=0
CM058246.1	Liftoff	exon	56650211	56650302	.	+	.	ID=exon-XM_006506068.5-32;Parent=rna-XM_006506068.5;Dbxref=GeneID:243369,GenBank:XM_006506068.5,MGI:MGI:2674311;gbkey=mRNA;gene=Sspo;product=SCO-spondin%2C transcript variant X3;transcript_id=XM_006506068.5;extra_copy_number=0
CM058246.1	Liftoff	exon	56650380	56650611	.	+	.	ID=exon-XM_006506068.5-33;Parent=rna-XM_006506068.5;Dbxref=GeneID:243369,GenBank:XM_006506068.5,MGI:MGI:2674311;gbkey=mRNA;gene=Sspo;product=SCO-spondin%2C transcript variant X3;transcript_id=XM_006506068.5;extra_copy_number=0
CM058246.1	Liftoff	exon	56650763	56650915	.	+	.	ID=exon-XM_006506068.5-34;Parent=rna-XM_006506068.5;Dbxref=GeneID:243369,GenBank:XM_006506068.5,MGI:MGI:2674311;gbkey=mRNA;gene=Sspo;product=SCO-spondin%2C transcript variant X3;transcript_id=XM_006506068.5;extra_copy_number=0
CM058246.1	Liftoff	exon	56651172	56651312	.	+	.	ID=exon-XM_006506068.5-35;Parent=rna-XM_006506068.5;Dbxref=GeneID:243369,GenBank:XM_006506068.5,MGI:MGI:2674311;gbkey=mRNA;gene=Sspo;product=SCO-spondin%2C transcript variant X3;transcript_id=XM_006506068.5;extra_copy_number=0
CM058246.1	Liftoff	exon	56651382	56651564	.	+	.	ID=exon-XM_006506068.5-36;Parent=rna-XM_006506068.5;Dbxref=GeneID:243369,GenBank:XM_006506068.5,MGI:MGI:2674311;gbkey=mRNA;gene=Sspo;product=SCO-spondin%2C transcript variant X3;transcript_id=XM_006506068.5;extra_copy_number=0
CM058246.1	Liftoff	exon	56651694	56651844	.	+	.	ID=exon-XM_006506068.5-37;Parent=rna-XM_006506068.5;Dbxref=GeneID:243369,GenBank:XM_006506068.5,MGI:MGI:2674311;gbkey=mRNA;gene=Sspo;product=SCO-spondin%2C transcript variant X3;transcript_id=XM_006506068.5;extra_copy_number=0
CM058246.1	Liftoff	exon	56652360	56652513	.	+	.	ID=exon-XM_006506068.5-38;Parent=rna-XM_006506068.5;Dbxref=GeneID:243369,GenBank:XM_006506068.5,MGI:MGI:2674311;gbkey=mRNA;gene=Sspo;product=SCO-spondin%2C transcript variant X3;transcript_id=XM_006506068.5;extra_copy_number=0
CM058246.1	Liftoff	exon	56652637	56652691	.	+	.	ID=exon-XM_006506068.5-39;Parent=rna-XM_006506068.5;Dbxref=GeneID:243369,GenBank:XM_006506068.5,MGI:MGI:2674311;gbkey=mRNA;gene=Sspo;product=SCO-spondin%2C transcript variant X3;transcript_id=XM_006506068.5;extra_copy_number=0
CM058246.1	Liftoff	exon	56653194	56653304	.	+	.	ID=exon-XM_006506068.5-40;Parent=rna-XM_006506068.5;Dbxref=GeneID:243369,GenBank:XM_006506068.5,MGI:MGI:2674311;gbkey=mRNA;gene=Sspo;product=SCO-spondin%2C transcript variant X3;transcript_id=XM_006506068.5;extra_copy_number=0
CM058246.1	Liftoff	exon	56653580	56653774	.	+	.	ID=exon-XM_006506068.5-41;Parent=rna-XM_006506068.5;Dbxref=GeneID:243369,GenBank:XM_006506068.5,MGI:MGI:2674311;gbkey=mRNA;gene=Sspo;product=SCO-spondin%2C transcript variant X3;transcript_id=XM_006506068.5;extra_copy_number=0
CM058246.1	Liftoff	exon	56653862	56653989	.	+	.	ID=exon-XM_006506068.5-42;Parent=rna-XM_006506068.5;Dbxref=GeneID:243369,GenBank:XM_006506068.5,MGI:MGI:2674311;gbkey=mRNA;gene=Sspo;product=SCO-spondin%2C transcript variant X3;transcript_id=XM_006506068.5;extra_copy_number=0
CM058246.1	Liftoff	exon	56654503	56654668	.	+	.	ID=exon-XM_006506068.5-43;Parent=rna-XM_006506068.5;Dbxref=GeneID:243369,GenBank:XM_006506068.5,MGI:MGI:2674311;gbkey=mRNA;gene=Sspo;product=SCO-spondin%2C transcript variant X3;transcript_id=XM_006506068.5;extra_copy_number=0
CM058246.1	Liftoff	exon	56654742	56654895	.	+	.	ID=exon-XM_006506068.5-44;Parent=rna-XM_006506068.5;Dbxref=GeneID:243369,GenBank:XM_006506068.5,MGI:MGI:2674311;gbkey=mRNA;gene=Sspo;product=SCO-spondin%2C transcript variant X3;transcript_id=XM_006506068.5;extra_copy_number=0
CM058246.1	Liftoff	exon	56655362	56655425	.	+	.	ID=exon-XM_006506068.5-45;Parent=rna-XM_006506068.5;Dbxref=GeneID:243369,GenBank:XM_006506068.5,MGI:MGI:2674311;gbkey=mRNA;gene=Sspo;product=SCO-spondin%2C transcript variant X3;transcript_id=XM_006506068.5;extra_copy_number=0
CM058246.1	Liftoff	exon	56656062	56656119	.	+	.	ID=exon-XM_006506068.5-46;Parent=rna-XM_006506068.5;Dbxref=GeneID:243369,GenBank:XM_006506068.5,MGI:MGI:2674311;gbkey=mRNA;gene=Sspo;product=SCO-spondin%2C transcript variant X3;transcript_id=XM_006506068.5;extra_copy_number=0
CM058246.1	Liftoff	exon	56657374	56657496	.	+	.	ID=exon-XM_006506068.5-47;Parent=rna-XM_006506068.5;Dbxref=GeneID:243369,GenBank:XM_006506068.5,MGI:MGI:2674311;gbkey=mRNA;gene=Sspo;product=SCO-spondin%2C transcript variant X3;transcript_id=XM_006506068.5;extra_copy_number=0
CM058246.1	Liftoff	exon	56657783	56657926	.	+	.	ID=exon-XM_006506068.5-48;Parent=rna-XM_006506068.5;Dbxref=GeneID:243369,GenBank:XM_006506068.5,MGI:MGI:2674311;gbkey=mRNA;gene=Sspo;product=SCO-spondin%2C transcript variant X3;transcript_id=XM_006506068.5;extra_copy_number=0
CM058246.1	Liftoff	exon	56659299	56659469	.	+	.	ID=exon-XM_006506068.5-49;Parent=rna-XM_006506068.5;Dbxref=GeneID:243369,GenBank:XM_006506068.5,MGI:MGI:2674311;gbkey=mRNA;gene=Sspo;product=SCO-spondin%2C transcript variant X3;transcript_id=XM_006506068.5;extra_copy_number=0
CM058246.1	Liftoff	exon	56659554	56659718	.	+	.	ID=exon-XM_006506068.5-50;Parent=rna-XM_006506068.5;Dbxref=GeneID:243369,GenBank:XM_006506068.5,MGI:MGI:2674311;gbkey=mRNA;gene=Sspo;product=SCO-spondin%2C transcript variant X3;transcript_id=XM_006506068.5;extra_copy_number=0
CM058246.1	Liftoff	exon	56660287	56660466	.	+	.	ID=exon-XM_006506068.5-51;Parent=rna-XM_006506068.5;Dbxref=GeneID:243369,GenBank:XM_006506068.5,MGI:MGI:2674311;gbkey=mRNA;gene=Sspo;product=SCO-spondin%2C transcript variant X3;transcript_id=XM_006506068.5;extra_copy_number=0
CM058246.1	Liftoff	exon	56660567	56660689	.	+	.	ID=exon-XM_006506068.5-52;Parent=rna-XM_006506068.5;Dbxref=GeneID:243369,GenBank:XM_006506068.5,MGI:MGI:2674311;gbkey=mRNA;gene=Sspo;product=SCO-spondin%2C transcript variant X3;transcript_id=XM_006506068.5;extra_copy_number=0
CM058246.1	Liftoff	exon	56660770	56660899	.	+	.	ID=exon-XM_006506068.5-53;Parent=rna-XM_006506068.5;Dbxref=GeneID:243369,GenBank:XM_006506068.5,MGI:MGI:2674311;gbkey=mRNA;gene=Sspo;product=SCO-spondin%2C transcript variant X3;transcript_id=XM_006506068.5;extra_copy_number=0
CM058246.1	Liftoff	exon	56661055	56661180	.	+	.	ID=exon-XM_006506068.5-54;Parent=rna-XM_006506068.5;Dbxref=GeneID:243369,GenBank:XM_006506068.5,MGI:MGI:2674311;gbkey=mRNA;gene=Sspo;product=SCO-spondin%2C transcript variant X3;transcript_id=XM_006506068.5;extra_copy_number=0
CM058246.1	Liftoff	exon	56661337	56661428	.	+	.	ID=exon-XM_006506068.5-55;Parent=rna-XM_006506068.5;Dbxref=GeneID:243369,GenBank:XM_006506068.5,MGI:MGI:2674311;gbkey=mRNA;gene=Sspo;product=SCO-spondin%2C transcript variant X3;transcript_id=XM_006506068.5;extra_copy_number=0
CM058246.1	Liftoff	exon	56662263	56662436	.	+	.	ID=exon-XM_006506068.5-56;Parent=rna-XM_006506068.5;Dbxref=GeneID:243369,GenBank:XM_006506068.5,MGI:MGI:2674311;gbkey=mRNA;gene=Sspo;product=SCO-spondin%2C transcript variant X3;transcript_id=XM_006506068.5;extra_copy_number=0
CM058246.1	Liftoff	exon	56662693	56662857	.	+	.	ID=exon-XM_006506068.5-57;Parent=rna-XM_006506068.5;Dbxref=GeneID:243369,GenBank:XM_006506068.5,MGI:MGI:2674311;gbkey=mRNA;gene=Sspo;product=SCO-spondin%2C transcript variant X3;transcript_id=XM_006506068.5;extra_copy_number=0
CM058246.1	Liftoff	exon	56663378	56663627	.	+	.	ID=exon-XM_006506068.5-58;Parent=rna-XM_006506068.5;Dbxref=GeneID:243369,GenBank:XM_006506068.5,MGI:MGI:2674311;gbkey=mRNA;gene=Sspo;product=SCO-spondin%2C transcript variant X3;transcript_id=XM_006506068.5;extra_copy_number=0
CM058246.1	Liftoff	exon	56664482	56664528	.	+	.	ID=exon-XM_006506068.5-59;Parent=rna-XM_006506068.5;Dbxref=GeneID:243369,GenBank:XM_006506068.5,MGI:MGI:2674311;gbkey=mRNA;gene=Sspo;product=SCO-spondin%2C transcript variant X3;transcript_id=XM_006506068.5;extra_copy_number=0
CM058246.1	Liftoff	exon	56664678	56664848	.	+	.	ID=exon-XM_006506068.5-60;Parent=rna-XM_006506068.5;Dbxref=GeneID:243369,GenBank:XM_006506068.5,MGI:MGI:2674311;gbkey=mRNA;gene=Sspo;product=SCO-spondin%2C transcript variant X3;transcript_id=XM_006506068.5;extra_copy_number=0
CM058246.1	Liftoff	exon	56665174	56665305	.	+	.	ID=exon-XM_006506068.5-61;Parent=rna-XM_006506068.5;Dbxref=GeneID:243369,GenBank:XM_006506068.5,MGI:MGI:2674311;gbkey=mRNA;gene=Sspo;product=SCO-spondin%2C transcript variant X3;transcript_id=XM_006506068.5;extra_copy_number=0
CM058246.1	Liftoff	exon	56665518	56665663	.	+	.	ID=exon-XM_006506068.5-62;Parent=rna-XM_006506068.5;Dbxref=GeneID:243369,GenBank:XM_006506068.5,MGI:MGI:2674311;gbkey=mRNA;gene=Sspo;product=SCO-spondin%2C transcript variant X3;transcript_id=XM_006506068.5;extra_copy_number=0
CM058246.1	Liftoff	exon	56666366	56666460	.	+	.	ID=exon-XM_006506068.5-63;Parent=rna-XM_006506068.5;Dbxref=GeneID:243369,GenBank:XM_006506068.5,MGI:MGI:2674311;gbkey=mRNA;gene=Sspo;product=SCO-spondin%2C transcript variant X3;transcript_id=XM_006506068.5;extra_copy_number=0
CM058246.1	Liftoff	exon	56667311	56667363	.	+	.	ID=exon-XM_006506068.5-64;Parent=rna-XM_006506068.5;Dbxref=GeneID:243369,GenBank:XM_006506068.5,MGI:MGI:2674311;gbkey=mRNA;gene=Sspo;product=SCO-spondin%2C transcript variant X3;transcript_id=XM_006506068.5;extra_copy_number=0
CM058246.1	Liftoff	exon	56667527	56667733	.	+	.	ID=exon-XM_006506068.5-65;Parent=rna-XM_006506068.5;Dbxref=GeneID:243369,GenBank:XM_006506068.5,MGI:MGI:2674311;gbkey=mRNA;gene=Sspo;product=SCO-spondin%2C transcript variant X3;transcript_id=XM_006506068.5;extra_copy_number=0
CM058246.1	Liftoff	exon	56667866	56668036	.	+	.	ID=exon-XM_006506068.5-66;Parent=rna-XM_006506068.5;Dbxref=GeneID:243369,GenBank:XM_006506068.5,MGI:MGI:2674311;gbkey=mRNA;gene=Sspo;product=SCO-spondin%2C transcript variant X3;transcript_id=XM_006506068.5;extra_copy_number=0
CM058246.1	Liftoff	exon	56668144	56668223	.	+	.	ID=exon-XM_006506068.5-67;Parent=rna-XM_006506068.5;Dbxref=GeneID:243369,GenBank:XM_006506068.5,MGI:MGI:2674311;gbkey=mRNA;gene=Sspo;product=SCO-spondin%2C transcript variant X3;transcript_id=XM_006506068.5;extra_copy_number=0
CM058246.1	Liftoff	exon	56669561	56669730	.	+	.	ID=exon-XM_006506068.5-68;Parent=rna-XM_006506068.5;Dbxref=GeneID:243369,GenBank:XM_006506068.5,MGI:MGI:2674311;gbkey=mRNA;gene=Sspo;product=SCO-spondin%2C transcript variant X3;transcript_id=XM_006506068.5;extra_copy_number=0
CM058246.1	Liftoff	exon	56670202	56670248	.	+	.	ID=exon-XM_006506068.5-69;Parent=rna-XM_006506068.5;Dbxref=GeneID:243369,GenBank:XM_006506068.5,MGI:MGI:2674311;gbkey=mRNA;gene=Sspo;product=SCO-spondin%2C transcript variant X3;transcript_id=XM_006506068.5;extra_copy_number=0
CM058246.1	Liftoff	exon	56670349	56670540	.	+	.	ID=exon-XM_006506068.5-70;Parent=rna-XM_006506068.5;Dbxref=GeneID:243369,GenBank:XM_006506068.5,MGI:MGI:2674311;gbkey=mRNA;gene=Sspo;product=SCO-spondin%2C transcript variant X3;transcript_id=XM_006506068.5;extra_copy_number=0
CM058246.1	Liftoff	exon	56670659	56670829	.	+	.	ID=exon-XM_006506068.5-71;Parent=rna-XM_006506068.5;Dbxref=GeneID:243369,GenBank:XM_006506068.5,MGI:MGI:2674311;gbkey=mRNA;gene=Sspo;product=SCO-spondin%2C transcript variant X3;transcript_id=XM_006506068.5;extra_copy_number=0
CM058246.1	Liftoff	exon	56671059	56671259	.	+	.	ID=exon-XM_006506068.5-72;Parent=rna-XM_006506068.5;Dbxref=GeneID:243369,GenBank:XM_006506068.5,MGI:MGI:2674311;gbkey=mRNA;gene=Sspo;product=SCO-spondin%2C transcript variant X3;transcript_id=XM_006506068.5;extra_copy_number=0
CM058246.1	Liftoff	exon	56671541	56671637	.	+	.	ID=exon-XM_006506068.5-73;Parent=rna-XM_006506068.5;Dbxref=GeneID:243369,GenBank:XM_006506068.5,MGI:MGI:2674311;gbkey=mRNA;gene=Sspo;product=SCO-spondin%2C transcript variant X3;transcript_id=XM_006506068.5;extra_copy_number=0
CM058246.1	Liftoff	exon	56671733	56671932	.	+	.	ID=exon-XM_006506068.5-74;Parent=rna-XM_006506068.5;Dbxref=GeneID:243369,GenBank:XM_006506068.5,MGI:MGI:2674311;gbkey=mRNA;gene=Sspo;product=SCO-spondin%2C transcript variant X3;transcript_id=XM_006506068.5;extra_copy_number=0
CM058246.1	Liftoff	exon	56672221	56672387	.	+	.	ID=exon-XM_006506068.5-75;Parent=rna-XM_006506068.5;Dbxref=GeneID:243369,GenBank:XM_006506068.5,MGI:MGI:2674311;gbkey=mRNA;gene=Sspo;product=SCO-spondin%2C transcript variant X3;transcript_id=XM_006506068.5;extra_copy_number=0
CM058246.1	Liftoff	exon	56673207	56673367	.	+	.	ID=exon-XM_006506068.5-76;Parent=rna-XM_006506068.5;Dbxref=GeneID:243369,GenBank:XM_006506068.5,MGI:MGI:2674311;gbkey=mRNA;gene=Sspo;product=SCO-spondin%2C transcript variant X3;transcript_id=XM_006506068.5;extra_copy_number=0
CM058246.1	Liftoff	exon	56673508	56673731	.	+	.	ID=exon-XM_006506068.5-77;Parent=rna-XM_006506068.5;Dbxref=GeneID:243369,GenBank:XM_006506068.5,MGI:MGI:2674311;gbkey=mRNA;gene=Sspo;product=SCO-spondin%2C transcript variant X3;transcript_id=XM_006506068.5;extra_copy_number=0
CM058246.1	Liftoff	exon	56673950	56673991	.	+	.	ID=exon-XM_006506068.5-78;Parent=rna-XM_006506068.5;Dbxref=GeneID:243369,GenBank:XM_006506068.5,MGI:MGI:2674311;gbkey=mRNA;gene=Sspo;product=SCO-spondin%2C transcript variant X3;transcript_id=XM_006506068.5;extra_copy_number=0
CM058246.1	Liftoff	exon	56674132	56674287	.	+	.	ID=exon-XM_006506068.5-79;Parent=rna-XM_006506068.5;Dbxref=GeneID:243369,GenBank:XM_006506068.5,MGI:MGI:2674311;gbkey=mRNA;gene=Sspo;product=SCO-spondin%2C transcript variant X3;transcript_id=XM_006506068.5;extra_copy_number=0
CM058246.1	Liftoff	exon	56674809	56675018	.	+	.	ID=exon-XM_006506068.5-80;Parent=rna-XM_006506068.5;Dbxref=GeneID:243369,GenBank:XM_006506068.5,MGI:MGI:2674311;gbkey=mRNA;gene=Sspo;product=SCO-spondin%2C transcript variant X3;transcript_id=XM_006506068.5;extra_copy_number=0
CM058246.1	Liftoff	exon	56675237	56675404	.	+	.	ID=exon-XM_006506068.5-81;Parent=rna-XM_006506068.5;Dbxref=GeneID:243369,GenBank:XM_006506068.5,MGI:MGI:2674311;gbkey=mRNA;gene=Sspo;product=SCO-spondin%2C transcript variant X3;transcript_id=XM_006506068.5;extra_copy_number=0
CM058246.1	Liftoff	exon	56676605	56676736	.	+	.	ID=exon-XM_006506068.5-82;Parent=rna-XM_006506068.5;Dbxref=GeneID:243369,GenBank:XM_006506068.5,MGI:MGI:2674311;gbkey=mRNA;gene=Sspo;product=SCO-spondin%2C transcript variant X3;transcript_id=XM_006506068.5;extra_copy_number=0
CM058246.1	Liftoff	exon	56676832	56677078	.	+	.	ID=exon-XM_006506068.5-83;Parent=rna-XM_006506068.5;Dbxref=GeneID:243369,GenBank:XM_006506068.5,MGI:MGI:2674311;gbkey=mRNA;gene=Sspo;product=SCO-spondin%2C transcript variant X3;transcript_id=XM_006506068.5;extra_copy_number=0
CM058246.1	Liftoff	exon	56677310	56677462	.	+	.	ID=exon-XM_006506068.5-84;Parent=rna-XM_006506068.5;Dbxref=GeneID:243369,GenBank:XM_006506068.5,MGI:MGI:2674311;gbkey=mRNA;gene=Sspo;product=SCO-spondin%2C transcript variant X3;transcript_id=XM_006506068.5;extra_copy_number=0
CM058246.1	Liftoff	exon	56677537	56677583	.	+	.	ID=exon-XM_006506068.5-85;Parent=rna-XM_006506068.5;Dbxref=GeneID:243369,GenBank:XM_006506068.5,MGI:MGI:2674311;gbkey=mRNA;gene=Sspo;product=SCO-spondin%2C transcript variant X3;transcript_id=XM_006506068.5;extra_copy_number=0
CM058246.1	Liftoff	exon	56677725	56678069	.	+	.	ID=exon-XM_006506068.5-86;Parent=rna-XM_006506068.5;Dbxref=GeneID:243369,GenBank:XM_006506068.5,MGI:MGI:2674311;gbkey=mRNA;gene=Sspo;product=SCO-spondin%2C transcript variant X3;transcript_id=XM_006506068.5;extra_copy_number=0
CM058246.1	Liftoff	exon	56678316	56678483	.	+	.	ID=exon-XM_006506068.5-87;Parent=rna-XM_006506068.5;Dbxref=GeneID:243369,GenBank:XM_006506068.5,MGI:MGI:2674311;gbkey=mRNA;gene=Sspo;product=SCO-spondin%2C transcript variant X3;transcript_id=XM_006506068.5;extra_copy_number=0
CM058246.1	Liftoff	exon	56679005	56679135	.	+	.	ID=exon-XM_006506068.5-88;Parent=rna-XM_006506068.5;Dbxref=GeneID:243369,GenBank:XM_006506068.5,MGI:MGI:2674311;gbkey=mRNA;gene=Sspo;product=SCO-spondin%2C transcript variant X3;transcript_id=XM_006506068.5;extra_copy_number=0
CM058246.1	Liftoff	exon	56679390	56679514	.	+	.	ID=exon-XM_006506068.5-89;Parent=rna-XM_006506068.5;Dbxref=GeneID:243369,GenBank:XM_006506068.5,MGI:MGI:2674311;gbkey=mRNA;gene=Sspo;product=SCO-spondin%2C transcript variant X3;transcript_id=XM_006506068.5;extra_copy_number=0
CM058246.1	Liftoff	exon	56679770	56679816	.	+	.	ID=exon-XM_006506068.5-90;Parent=rna-XM_006506068.5;Dbxref=GeneID:243369,GenBank:XM_006506068.5,MGI:MGI:2674311;gbkey=mRNA;gene=Sspo;product=SCO-spondin%2C transcript variant X3;transcript_id=XM_006506068.5;extra_copy_number=0
CM058246.1	Liftoff	exon	56680049	56680327	.	+	.	ID=exon-XM_006506068.5-91;Parent=rna-XM_006506068.5;Dbxref=GeneID:243369,GenBank:XM_006506068.5,MGI:MGI:2674311;gbkey=mRNA;gene=Sspo;product=SCO-spondin%2C transcript variant X3;transcript_id=XM_006506068.5;extra_copy_number=0
CM058246.1	Liftoff	exon	56680652	56680810	.	+	.	ID=exon-XM_006506068.5-92;Parent=rna-XM_006506068.5;Dbxref=GeneID:243369,GenBank:XM_006506068.5,MGI:MGI:2674311;gbkey=mRNA;gene=Sspo;product=SCO-spondin%2C transcript variant X3;transcript_id=XM_006506068.5;extra_copy_number=0
CM058246.1	Liftoff	exon	56680979	56681095	.	+	.	ID=exon-XM_006506068.5-93;Parent=rna-XM_006506068.5;Dbxref=GeneID:243369,GenBank:XM_006506068.5,MGI:MGI:2674311;gbkey=mRNA;gene=Sspo;product=SCO-spondin%2C transcript variant X3;transcript_id=XM_006506068.5;extra_copy_number=0
CM058246.1	Liftoff	exon	56681731	56681869	.	+	.	ID=exon-XM_006506068.5-94;Parent=rna-XM_006506068.5;Dbxref=GeneID:243369,GenBank:XM_006506068.5,MGI:MGI:2674311;gbkey=mRNA;gene=Sspo;product=SCO-spondin%2C transcript variant X3;transcript_id=XM_006506068.5;extra_copy_number=0
CM058246.1	Liftoff	exon	56682015	56682217	.	+	.	ID=exon-XM_006506068.5-95;Parent=rna-XM_006506068.5;Dbxref=GeneID:243369,GenBank:XM_006506068.5,MGI:MGI:2674311;gbkey=mRNA;gene=Sspo;product=SCO-spondin%2C transcript variant X3;transcript_id=XM_006506068.5;extra_copy_number=0
CM058246.1	Liftoff	exon	56683043	56683170	.	+	.	ID=exon-XM_006506068.5-96;Parent=rna-XM_006506068.5;Dbxref=GeneID:243369,GenBank:XM_006506068.5,MGI:MGI:2674311;gbkey=mRNA;gene=Sspo;product=SCO-spondin%2C transcript variant X3;transcript_id=XM_006506068.5;extra_copy_number=0
CM058246.1	Liftoff	exon	56683287	56683429	.	+	.	ID=exon-XM_006506068.5-97;Parent=rna-XM_006506068.5;Dbxref=GeneID:243369,GenBank:XM_006506068.5,MGI:MGI:2674311;gbkey=mRNA;gene=Sspo;product=SCO-spondin%2C transcript variant X3;transcript_id=XM_006506068.5;extra_copy_number=0
CM058246.1	Liftoff	exon	56683526	56683572	.	+	.	ID=exon-XM_006506068.5-98;Parent=rna-XM_006506068.5;Dbxref=GeneID:243369,GenBank:XM_006506068.5,MGI:MGI:2674311;gbkey=mRNA;gene=Sspo;product=SCO-spondin%2C transcript variant X3;transcript_id=XM_006506068.5;extra_copy_number=0
CM058246.1	Liftoff	exon	56684282	56684490	.	+	.	ID=exon-XM_006506068.5-99;Parent=rna-XM_006506068.5;Dbxref=GeneID:243369,GenBank:XM_006506068.5,MGI:MGI:2674311;gbkey=mRNA;gene=Sspo;product=SCO-spondin%2C transcript variant X3;transcript_id=XM_006506068.5;extra_copy_number=0
CM058246.1	Liftoff	exon	56685018	56685113	.	+	.	ID=exon-XM_006506068.5-100;Parent=rna-XM_006506068.5;Dbxref=GeneID:243369,GenBank:XM_006506068.5,MGI:MGI:2674311;gbkey=mRNA;gene=Sspo;product=SCO-spondin%2C transcript variant X3;transcript_id=XM_006506068.5;extra_copy_number=0
CM058246.1	Liftoff	exon	56685240	56685309	.	+	.	ID=exon-XM_006506068.5-101;Parent=rna-XM_006506068.5;Dbxref=GeneID:243369,GenBank:XM_006506068.5,MGI:MGI:2674311;gbkey=mRNA;gene=Sspo;product=SCO-spondin%2C transcript variant X3;transcript_id=XM_006506068.5;extra_copy_number=0
CM058246.1	Liftoff	exon	56685551	56685681	.	+	.	ID=exon-XM_006506068.5-102;Parent=rna-XM_006506068.5;Dbxref=GeneID:243369,GenBank:XM_006506068.5,MGI:MGI:2674311;gbkey=mRNA;gene=Sspo;product=SCO-spondin%2C transcript variant X3;transcript_id=XM_006506068.5;extra_copy_number=0
CM058246.1	Liftoff	exon	56687278	56687428	.	+	.	ID=exon-XM_006506068.5-103;Parent=rna-XM_006506068.5;Dbxref=GeneID:243369,GenBank:XM_006506068.5,MGI:MGI:2674311;gbkey=mRNA;gene=Sspo;product=SCO-spondin%2C transcript variant X3;transcript_id=XM_006506068.5;extra_copy_number=0
CM058246.1	Liftoff	exon	56687984	56688169	.	+	.	ID=exon-XM_006506068.5-104;Parent=rna-XM_006506068.5;Dbxref=GeneID:243369,GenBank:XM_006506068.5,MGI:MGI:2674311;gbkey=mRNA;gene=Sspo;product=SCO-spondin%2C transcript variant X3;transcript_id=XM_006506068.5;extra_copy_number=0
CM058246.1	Liftoff	CDS	56634878	56634933	.	+	.	ID=cds-XP_006506131.1;Parent=rna-XM_006506068.5;Dbxref=GeneID:243369,GenBank:XP_006506131.1,MGI:MGI:2674311;Name=XP_006506131.1;gbkey=CDS;gene=Sspo;product=SCO-spondin isoform X3;protein_id=XP_006506131.1;extra_copy_number=0
CM058246.1	Liftoff	CDS	56635078	56635182	.	+	.	ID=cds-XP_006506131.1;Parent=rna-XM_006506068.5;Dbxref=GeneID:243369,GenBank:XP_006506131.1,MGI:MGI:2674311;Name=XP_006506131.1;gbkey=CDS;gene=Sspo;product=SCO-spondin isoform X3;protein_id=XP_006506131.1;extra_copy_number=0
CM058246.1	Liftoff	CDS	56635401	56635583	.	+	.	ID=cds-XP_006506131.1;Parent=rna-XM_006506068.5;Dbxref=GeneID:243369,GenBank:XP_006506131.1,MGI:MGI:2674311;Name=XP_006506131.1;gbkey=CDS;gene=Sspo;product=SCO-spondin isoform X3;protein_id=XP_006506131.1;extra_copy_number=0
CM058246.1	Liftoff	CDS	56636010	56636092	.	+	.	ID=cds-XP_006506131.1;Parent=rna-XM_006506068.5;Dbxref=GeneID:243369,GenBank:XP_006506131.1,MGI:MGI:2674311;Name=XP_006506131.1;gbkey=CDS;gene=Sspo;product=SCO-spondin isoform X3;protein_id=XP_006506131.1;extra_copy_number=0
CM058246.1	Liftoff	CDS	56636269	56636448	.	+	.	ID=cds-XP_006506131.1;Parent=rna-XM_006506068.5;Dbxref=GeneID:243369,GenBank:XP_006506131.1,MGI:MGI:2674311;Name=XP_006506131.1;gbkey=CDS;gene=Sspo;product=SCO-spondin isoform X3;protein_id=XP_006506131.1;extra_copy_number=0
CM058246.1	Liftoff	CDS	56636639	56636883	.	+	.	ID=cds-XP_006506131.1;Parent=rna-XM_006506068.5;Dbxref=GeneID:243369,GenBank:XP_006506131.1,MGI:MGI:2674311;Name=XP_006506131.1;gbkey=CDS;gene=Sspo;product=SCO-spondin isoform X3;protein_id=XP_006506131.1;extra_copy_number=0
CM058246.1	Liftoff	CDS	56636975	56637074	.	+	.	ID=cds-XP_006506131.1;Parent=rna-XM_006506068.5;Dbxref=GeneID:243369,GenBank:XP_006506131.1,MGI:MGI:2674311;Name=XP_006506131.1;gbkey=CDS;gene=Sspo;product=SCO-spondin isoform X3;protein_id=XP_006506131.1;extra_copy_number=0
CM058246.1	Liftoff	CDS	56637966	56638124	.	+	.	ID=cds-XP_006506131.1;Parent=rna-XM_006506068.5;Dbxref=GeneID:243369,GenBank:XP_006506131.1,MGI:MGI:2674311;Name=XP_006506131.1;gbkey=CDS;gene=Sspo;product=SCO-spondin isoform X3;protein_id=XP_006506131.1;extra_copy_number=0
CM058246.1	Liftoff	CDS	56638242	56638321	.	+	.	ID=cds-XP_006506131.1;Parent=rna-XM_006506068.5;Dbxref=GeneID:243369,GenBank:XP_006506131.1,MGI:MGI:2674311;Name=XP_006506131.1;gbkey=CDS;gene=Sspo;product=SCO-spondin isoform X3;protein_id=XP_006506131.1;extra_copy_number=0
CM058246.1	Liftoff	CDS	56638637	56638789	.	+	.	ID=cds-XP_006506131.1;Parent=rna-XM_006506068.5;Dbxref=GeneID:243369,GenBank:XP_006506131.1,MGI:MGI:2674311;Name=XP_006506131.1;gbkey=CDS;gene=Sspo;product=SCO-spondin isoform X3;protein_id=XP_006506131.1;extra_copy_number=0
CM058246.1	Liftoff	CDS	56639067	56639238	.	+	.	ID=cds-XP_006506131.1;Parent=rna-XM_006506068.5;Dbxref=GeneID:243369,GenBank:XP_006506131.1,MGI:MGI:2674311;Name=XP_006506131.1;gbkey=CDS;gene=Sspo;product=SCO-spondin isoform X3;protein_id=XP_006506131.1;extra_copy_number=0
CM058246.1	Liftoff	CDS	56639367	56639607	.	+	.	ID=cds-XP_006506131.1;Parent=rna-XM_006506068.5;Dbxref=GeneID:243369,GenBank:XP_006506131.1,MGI:MGI:2674311;Name=XP_006506131.1;gbkey=CDS;gene=Sspo;product=SCO-spondin isoform X3;protein_id=XP_006506131.1;extra_copy_number=0
CM058246.1	Liftoff	CDS	56639839	56639983	.	+	.	ID=cds-XP_006506131.1;Parent=rna-XM_006506068.5;Dbxref=GeneID:243369,GenBank:XP_006506131.1,MGI:MGI:2674311;Name=XP_006506131.1;gbkey=CDS;gene=Sspo;product=SCO-spondin isoform X3;protein_id=XP_006506131.1;extra_copy_number=0
CM058246.1	Liftoff	CDS	56640880	56640997	.	+	.	ID=cds-XP_006506131.1;Parent=rna-XM_006506068.5;Dbxref=GeneID:243369,GenBank:XP_006506131.1,MGI:MGI:2674311;Name=XP_006506131.1;gbkey=CDS;gene=Sspo;product=SCO-spondin isoform X3;protein_id=XP_006506131.1;extra_copy_number=0
CM058246.1	Liftoff	CDS	56641588	56641763	.	+	.	ID=cds-XP_006506131.1;Parent=rna-XM_006506068.5;Dbxref=GeneID:243369,GenBank:XP_006506131.1,MGI:MGI:2674311;Name=XP_006506131.1;gbkey=CDS;gene=Sspo;product=SCO-spondin isoform X3;protein_id=XP_006506131.1;extra_copy_number=0
CM058246.1	Liftoff	CDS	56641843	56642067	.	+	.	ID=cds-XP_006506131.1;Parent=rna-XM_006506068.5;Dbxref=GeneID:243369,GenBank:XP_006506131.1,MGI:MGI:2674311;Name=XP_006506131.1;gbkey=CDS;gene=Sspo;product=SCO-spondin isoform X3;protein_id=XP_006506131.1;extra_copy_number=0
CM058246.1	Liftoff	CDS	56642214	56642379	.	+	.	ID=cds-XP_006506131.1;Parent=rna-XM_006506068.5;Dbxref=GeneID:243369,GenBank:XP_006506131.1,MGI:MGI:2674311;Name=XP_006506131.1;gbkey=CDS;gene=Sspo;product=SCO-spondin isoform X3;protein_id=XP_006506131.1;extra_copy_number=0
CM058246.1	Liftoff	CDS	56642572	56642806	.	+	.	ID=cds-XP_006506131.1;Parent=rna-XM_006506068.5;Dbxref=GeneID:243369,GenBank:XP_006506131.1,MGI:MGI:2674311;Name=XP_006506131.1;gbkey=CDS;gene=Sspo;product=SCO-spondin isoform X3;protein_id=XP_006506131.1;extra_copy_number=0
CM058246.1	Liftoff	CDS	56643878	56644067	.	+	.	ID=cds-XP_006506131.1;Parent=rna-XM_006506068.5;Dbxref=GeneID:243369,GenBank:XP_006506131.1,MGI:MGI:2674311;Name=XP_006506131.1;gbkey=CDS;gene=Sspo;product=SCO-spondin isoform X3;protein_id=XP_006506131.1;extra_copy_number=0
CM058246.1	Liftoff	CDS	56644174	56644268	.	+	.	ID=cds-XP_006506131.1;Parent=rna-XM_006506068.5;Dbxref=GeneID:243369,GenBank:XP_006506131.1,MGI:MGI:2674311;Name=XP_006506131.1;gbkey=CDS;gene=Sspo;product=SCO-spondin isoform X3;protein_id=XP_006506131.1;extra_copy_number=0
CM058246.1	Liftoff	CDS	56644476	56644732	.	+	.	ID=cds-XP_006506131.1;Parent=rna-XM_006506068.5;Dbxref=GeneID:243369,GenBank:XP_006506131.1,MGI:MGI:2674311;Name=XP_006506131.1;gbkey=CDS;gene=Sspo;product=SCO-spondin isoform X3;protein_id=XP_006506131.1;extra_copy_number=0
CM058246.1	Liftoff	CDS	56645010	56645144	.	+	.	ID=cds-XP_006506131.1;Parent=rna-XM_006506068.5;Dbxref=GeneID:243369,GenBank:XP_006506131.1,MGI:MGI:2674311;Name=XP_006506131.1;gbkey=CDS;gene=Sspo;product=SCO-spondin isoform X3;protein_id=XP_006506131.1;extra_copy_number=0
CM058246.1	Liftoff	CDS	56645874	56646070	.	+	.	ID=cds-XP_006506131.1;Parent=rna-XM_006506068.5;Dbxref=GeneID:243369,GenBank:XP_006506131.1,MGI:MGI:2674311;Name=XP_006506131.1;gbkey=CDS;gene=Sspo;product=SCO-spondin isoform X3;protein_id=XP_006506131.1;extra_copy_number=0
CM058246.1	Liftoff	CDS	56646207	56646334	.	+	.	ID=cds-XP_006506131.1;Parent=rna-XM_006506068.5;Dbxref=GeneID:243369,GenBank:XP_006506131.1,MGI:MGI:2674311;Name=XP_006506131.1;gbkey=CDS;gene=Sspo;product=SCO-spondin isoform X3;protein_id=XP_006506131.1;extra_copy_number=0
CM058246.1	Liftoff	CDS	56646425	56646534	.	+	.	ID=cds-XP_006506131.1;Parent=rna-XM_006506068.5;Dbxref=GeneID:243369,GenBank:XP_006506131.1,MGI:MGI:2674311;Name=XP_006506131.1;gbkey=CDS;gene=Sspo;product=SCO-spondin isoform X3;protein_id=XP_006506131.1;extra_copy_number=0
CM058246.1	Liftoff	CDS	56646861	56647010	.	+	.	ID=cds-XP_006506131.1;Parent=rna-XM_006506068.5;Dbxref=GeneID:243369,GenBank:XP_006506131.1,MGI:MGI:2674311;Name=XP_006506131.1;gbkey=CDS;gene=Sspo;product=SCO-spondin isoform X3;protein_id=XP_006506131.1;extra_copy_number=0
CM058246.1	Liftoff	CDS	56647104	56647197	.	+	.	ID=cds-XP_006506131.1;Parent=rna-XM_006506068.5;Dbxref=GeneID:243369,GenBank:XP_006506131.1,MGI:MGI:2674311;Name=XP_006506131.1;gbkey=CDS;gene=Sspo;product=SCO-spondin isoform X3;protein_id=XP_006506131.1;extra_copy_number=0
CM058246.1	Liftoff	CDS	56647281	56647450	.	+	.	ID=cds-XP_006506131.1;Parent=rna-XM_006506068.5;Dbxref=GeneID:243369,GenBank:XP_006506131.1,MGI:MGI:2674311;Name=XP_006506131.1;gbkey=CDS;gene=Sspo;product=SCO-spondin isoform X3;protein_id=XP_006506131.1;extra_copy_number=0
CM058246.1	Liftoff	CDS	56647675	56647908	.	+	.	ID=cds-XP_006506131.1;Parent=rna-XM_006506068.5;Dbxref=GeneID:243369,GenBank:XP_006506131.1,MGI:MGI:2674311;Name=XP_006506131.1;gbkey=CDS;gene=Sspo;product=SCO-spondin isoform X3;protein_id=XP_006506131.1;extra_copy_number=0
CM058246.1	Liftoff	CDS	56648375	56648596	.	+	.	ID=cds-XP_006506131.1;Parent=rna-XM_006506068.5;Dbxref=GeneID:243369,GenBank:XP_006506131.1,MGI:MGI:2674311;Name=XP_006506131.1;gbkey=CDS;gene=Sspo;product=SCO-spondin isoform X3;protein_id=XP_006506131.1;extra_copy_number=0
CM058246.1	Liftoff	CDS	56649017	56649253	.	+	.	ID=cds-XP_006506131.1;Parent=rna-XM_006506068.5;Dbxref=GeneID:243369,GenBank:XP_006506131.1,MGI:MGI:2674311;Name=XP_006506131.1;gbkey=CDS;gene=Sspo;product=SCO-spondin isoform X3;protein_id=XP_006506131.1;extra_copy_number=0
CM058246.1	Liftoff	CDS	56650211	56650302	.	+	.	ID=cds-XP_006506131.1;Parent=rna-XM_006506068.5;Dbxref=GeneID:243369,GenBank:XP_006506131.1,MGI:MGI:2674311;Name=XP_006506131.1;gbkey=CDS;gene=Sspo;product=SCO-spondin isoform X3;protein_id=XP_006506131.1;extra_copy_number=0
CM058246.1	Liftoff	CDS	56650380	56650611	.	+	.	ID=cds-XP_006506131.1;Parent=rna-XM_006506068.5;Dbxref=GeneID:243369,GenBank:XP_006506131.1,MGI:MGI:2674311;Name=XP_006506131.1;gbkey=CDS;gene=Sspo;product=SCO-spondin isoform X3;protein_id=XP_006506131.1;extra_copy_number=0
CM058246.1	Liftoff	CDS	56650763	56650915	.	+	.	ID=cds-XP_006506131.1;Parent=rna-XM_006506068.5;Dbxref=GeneID:243369,GenBank:XP_006506131.1,MGI:MGI:2674311;Name=XP_006506131.1;gbkey=CDS;gene=Sspo;product=SCO-spondin isoform X3;protein_id=XP_006506131.1;extra_copy_number=0
CM058246.1	Liftoff	CDS	56651172	56651312	.	+	.	ID=cds-XP_006506131.1;Parent=rna-XM_006506068.5;Dbxref=GeneID:243369,GenBank:XP_006506131.1,MGI:MGI:2674311;Name=XP_006506131.1;gbkey=CDS;gene=Sspo;product=SCO-spondin isoform X3;protein_id=XP_006506131.1;extra_copy_number=0
CM058246.1	Liftoff	CDS	56651382	56651564	.	+	.	ID=cds-XP_006506131.1;Parent=rna-XM_006506068.5;Dbxref=GeneID:243369,GenBank:XP_006506131.1,MGI:MGI:2674311;Name=XP_006506131.1;gbkey=CDS;gene=Sspo;product=SCO-spondin isoform X3;protein_id=XP_006506131.1;extra_copy_number=0
CM058246.1	Liftoff	CDS	56651694	56651844	.	+	.	ID=cds-XP_006506131.1;Parent=rna-XM_006506068.5;Dbxref=GeneID:243369,GenBank:XP_006506131.1,MGI:MGI:2674311;Name=XP_006506131.1;gbkey=CDS;gene=Sspo;product=SCO-spondin isoform X3;protein_id=XP_006506131.1;extra_copy_number=0
CM058246.1	Liftoff	CDS	56652360	56652513	.	+	.	ID=cds-XP_006506131.1;Parent=rna-XM_006506068.5;Dbxref=GeneID:243369,GenBank:XP_006506131.1,MGI:MGI:2674311;Name=XP_006506131.1;gbkey=CDS;gene=Sspo;product=SCO-spondin isoform X3;protein_id=XP_006506131.1;extra_copy_number=0
CM058246.1	Liftoff	CDS	56652637	56652691	.	+	.	ID=cds-XP_006506131.1;Parent=rna-XM_006506068.5;Dbxref=GeneID:243369,GenBank:XP_006506131.1,MGI:MGI:2674311;Name=XP_006506131.1;gbkey=CDS;gene=Sspo;product=SCO-spondin isoform X3;protein_id=XP_006506131.1;extra_copy_number=0
CM058246.1	Liftoff	CDS	56653194	56653304	.	+	.	ID=cds-XP_006506131.1;Parent=rna-XM_006506068.5;Dbxref=GeneID:243369,GenBank:XP_006506131.1,MGI:MGI:2674311;Name=XP_006506131.1;gbkey=CDS;gene=Sspo;product=SCO-spondin isoform X3;protein_id=XP_006506131.1;extra_copy_number=0
CM058246.1	Liftoff	CDS	56653580	56653774	.	+	.	ID=cds-XP_006506131.1;Parent=rna-XM_006506068.5;Dbxref=GeneID:243369,GenBank:XP_006506131.1,MGI:MGI:2674311;Name=XP_006506131.1;gbkey=CDS;gene=Sspo;product=SCO-spondin isoform X3;protein_id=XP_006506131.1;extra_copy_number=0
CM058246.1	Liftoff	CDS	56653862	56653989	.	+	.	ID=cds-XP_006506131.1;Parent=rna-XM_006506068.5;Dbxref=GeneID:243369,GenBank:XP_006506131.1,MGI:MGI:2674311;Name=XP_006506131.1;gbkey=CDS;gene=Sspo;product=SCO-spondin isoform X3;protein_id=XP_006506131.1;extra_copy_number=0
CM058246.1	Liftoff	CDS	56654503	56654668	.	+	.	ID=cds-XP_006506131.1;Parent=rna-XM_006506068.5;Dbxref=GeneID:243369,GenBank:XP_006506131.1,MGI:MGI:2674311;Name=XP_006506131.1;gbkey=CDS;gene=Sspo;product=SCO-spondin isoform X3;protein_id=XP_006506131.1;extra_copy_number=0
CM058246.1	Liftoff	CDS	56654742	56654895	.	+	.	ID=cds-XP_006506131.1;Parent=rna-XM_006506068.5;Dbxref=GeneID:243369,GenBank:XP_006506131.1,MGI:MGI:2674311;Name=XP_006506131.1;gbkey=CDS;gene=Sspo;product=SCO-spondin isoform X3;protein_id=XP_006506131.1;extra_copy_number=0
CM058246.1	Liftoff	CDS	56655362	56655425	.	+	.	ID=cds-XP_006506131.1;Parent=rna-XM_006506068.5;Dbxref=GeneID:243369,GenBank:XP_006506131.1,MGI:MGI:2674311;Name=XP_006506131.1;gbkey=CDS;gene=Sspo;product=SCO-spondin isoform X3;protein_id=XP_006506131.1;extra_copy_number=0
CM058246.1	Liftoff	CDS	56656062	56656119	.	+	.	ID=cds-XP_006506131.1;Parent=rna-XM_006506068.5;Dbxref=GeneID:243369,GenBank:XP_006506131.1,MGI:MGI:2674311;Name=XP_006506131.1;gbkey=CDS;gene=Sspo;product=SCO-spondin isoform X3;protein_id=XP_006506131.1;extra_copy_number=0
CM058246.1	Liftoff	CDS	56657374	56657496	.	+	.	ID=cds-XP_006506131.1;Parent=rna-XM_006506068.5;Dbxref=GeneID:243369,GenBank:XP_006506131.1,MGI:MGI:2674311;Name=XP_006506131.1;gbkey=CDS;gene=Sspo;product=SCO-spondin isoform X3;protein_id=XP_006506131.1;extra_copy_number=0
CM058246.1	Liftoff	CDS	56657783	56657926	.	+	.	ID=cds-XP_006506131.1;Parent=rna-XM_006506068.5;Dbxref=GeneID:243369,GenBank:XP_006506131.1,MGI:MGI:2674311;Name=XP_006506131.1;gbkey=CDS;gene=Sspo;product=SCO-spondin isoform X3;protein_id=XP_006506131.1;extra_copy_number=0
CM058246.1	Liftoff	CDS	56659299	56659469	.	+	.	ID=cds-XP_006506131.1;Parent=rna-XM_006506068.5;Dbxref=GeneID:243369,GenBank:XP_006506131.1,MGI:MGI:2674311;Name=XP_006506131.1;gbkey=CDS;gene=Sspo;product=SCO-spondin isoform X3;protein_id=XP_006506131.1;extra_copy_number=0
CM058246.1	Liftoff	CDS	56659554	56659718	.	+	.	ID=cds-XP_006506131.1;Parent=rna-XM_006506068.5;Dbxref=GeneID:243369,GenBank:XP_006506131.1,MGI:MGI:2674311;Name=XP_006506131.1;gbkey=CDS;gene=Sspo;product=SCO-spondin isoform X3;protein_id=XP_006506131.1;extra_copy_number=0
CM058246.1	Liftoff	CDS	56660287	56660466	.	+	.	ID=cds-XP_006506131.1;Parent=rna-XM_006506068.5;Dbxref=GeneID:243369,GenBank:XP_006506131.1,MGI:MGI:2674311;Name=XP_006506131.1;gbkey=CDS;gene=Sspo;product=SCO-spondin isoform X3;protein_id=XP_006506131.1;extra_copy_number=0
CM058246.1	Liftoff	CDS	56660567	56660689	.	+	.	ID=cds-XP_006506131.1;Parent=rna-XM_006506068.5;Dbxref=GeneID:243369,GenBank:XP_006506131.1,MGI:MGI:2674311;Name=XP_006506131.1;gbkey=CDS;gene=Sspo;product=SCO-spondin isoform X3;protein_id=XP_006506131.1;extra_copy_number=0
CM058246.1	Liftoff	CDS	56660770	56660899	.	+	.	ID=cds-XP_006506131.1;Parent=rna-XM_006506068.5;Dbxref=GeneID:243369,GenBank:XP_006506131.1,MGI:MGI:2674311;Name=XP_006506131.1;gbkey=CDS;gene=Sspo;product=SCO-spondin isoform X3;protein_id=XP_006506131.1;extra_copy_number=0
CM058246.1	Liftoff	CDS	56661055	56661180	.	+	.	ID=cds-XP_006506131.1;Parent=rna-XM_006506068.5;Dbxref=GeneID:243369,GenBank:XP_006506131.1,MGI:MGI:2674311;Name=XP_006506131.1;gbkey=CDS;gene=Sspo;product=SCO-spondin isoform X3;protein_id=XP_006506131.1;extra_copy_number=0
CM058246.1	Liftoff	CDS	56661337	56661428	.	+	.	ID=cds-XP_006506131.1;Parent=rna-XM_006506068.5;Dbxref=GeneID:243369,GenBank:XP_006506131.1,MGI:MGI:2674311;Name=XP_006506131.1;gbkey=CDS;gene=Sspo;product=SCO-spondin isoform X3;protein_id=XP_006506131.1;extra_copy_number=0
CM058246.1	Liftoff	CDS	56662263	56662436	.	+	.	ID=cds-XP_006506131.1;Parent=rna-XM_006506068.5;Dbxref=GeneID:243369,GenBank:XP_006506131.1,MGI:MGI:2674311;Name=XP_006506131.1;gbkey=CDS;gene=Sspo;product=SCO-spondin isoform X3;protein_id=XP_006506131.1;extra_copy_number=0
CM058246.1	Liftoff	CDS	56662693	56662857	.	+	.	ID=cds-XP_006506131.1;Parent=rna-XM_006506068.5;Dbxref=GeneID:243369,GenBank:XP_006506131.1,MGI:MGI:2674311;Name=XP_006506131.1;gbkey=CDS;gene=Sspo;product=SCO-spondin isoform X3;protein_id=XP_006506131.1;extra_copy_number=0
CM058246.1	Liftoff	CDS	56663378	56663627	.	+	.	ID=cds-XP_006506131.1;Parent=rna-XM_006506068.5;Dbxref=GeneID:243369,GenBank:XP_006506131.1,MGI:MGI:2674311;Name=XP_006506131.1;gbkey=CDS;gene=Sspo;product=SCO-spondin isoform X3;protein_id=XP_006506131.1;extra_copy_number=0
CM058246.1	Liftoff	CDS	56664482	56664528	.	+	.	ID=cds-XP_006506131.1;Parent=rna-XM_006506068.5;Dbxref=GeneID:243369,GenBank:XP_006506131.1,MGI:MGI:2674311;Name=XP_006506131.1;gbkey=CDS;gene=Sspo;product=SCO-spondin isoform X3;protein_id=XP_006506131.1;extra_copy_number=0
CM058246.1	Liftoff	CDS	56664678	56664848	.	+	.	ID=cds-XP_006506131.1;Parent=rna-XM_006506068.5;Dbxref=GeneID:243369,GenBank:XP_006506131.1,MGI:MGI:2674311;Name=XP_006506131.1;gbkey=CDS;gene=Sspo;product=SCO-spondin isoform X3;protein_id=XP_006506131.1;extra_copy_number=0
CM058246.1	Liftoff	CDS	56665174	56665305	.	+	.	ID=cds-XP_006506131.1;Parent=rna-XM_006506068.5;Dbxref=GeneID:243369,GenBank:XP_006506131.1,MGI:MGI:2674311;Name=XP_006506131.1;gbkey=CDS;gene=Sspo;product=SCO-spondin isoform X3;protein_id=XP_006506131.1;extra_copy_number=0
CM058246.1	Liftoff	CDS	56665518	56665663	.	+	.	ID=cds-XP_006506131.1;Parent=rna-XM_006506068.5;Dbxref=GeneID:243369,GenBank:XP_006506131.1,MGI:MGI:2674311;Name=XP_006506131.1;gbkey=CDS;gene=Sspo;product=SCO-spondin isoform X3;protein_id=XP_006506131.1;extra_copy_number=0
CM058246.1	Liftoff	CDS	56666366	56666460	.	+	.	ID=cds-XP_006506131.1;Parent=rna-XM_006506068.5;Dbxref=GeneID:243369,GenBank:XP_006506131.1,MGI:MGI:2674311;Name=XP_006506131.1;gbkey=CDS;gene=Sspo;product=SCO-spondin isoform X3;protein_id=XP_006506131.1;extra_copy_number=0
CM058246.1	Liftoff	CDS	56667311	56667363	.	+	.	ID=cds-XP_006506131.1;Parent=rna-XM_006506068.5;Dbxref=GeneID:243369,GenBank:XP_006506131.1,MGI:MGI:2674311;Name=XP_006506131.1;gbkey=CDS;gene=Sspo;product=SCO-spondin isoform X3;protein_id=XP_006506131.1;extra_copy_number=0
CM058246.1	Liftoff	CDS	56667527	56667733	.	+	.	ID=cds-XP_006506131.1;Parent=rna-XM_006506068.5;Dbxref=GeneID:243369,GenBank:XP_006506131.1,MGI:MGI:2674311;Name=XP_006506131.1;gbkey=CDS;gene=Sspo;product=SCO-spondin isoform X3;protein_id=XP_006506131.1;extra_copy_number=0
CM058246.1	Liftoff	CDS	56667866	56668036	.	+	.	ID=cds-XP_006506131.1;Parent=rna-XM_006506068.5;Dbxref=GeneID:243369,GenBank:XP_006506131.1,MGI:MGI:2674311;Name=XP_006506131.1;gbkey=CDS;gene=Sspo;product=SCO-spondin isoform X3;protein_id=XP_006506131.1;extra_copy_number=0
CM058246.1	Liftoff	CDS	56668144	56668223	.	+	.	ID=cds-XP_006506131.1;Parent=rna-XM_006506068.5;Dbxref=GeneID:243369,GenBank:XP_006506131.1,MGI:MGI:2674311;Name=XP_006506131.1;gbkey=CDS;gene=Sspo;product=SCO-spondin isoform X3;protein_id=XP_006506131.1;extra_copy_number=0
CM058246.1	Liftoff	CDS	56669561	56669730	.	+	.	ID=cds-XP_006506131.1;Parent=rna-XM_006506068.5;Dbxref=GeneID:243369,GenBank:XP_006506131.1,MGI:MGI:2674311;Name=XP_006506131.1;gbkey=CDS;gene=Sspo;product=SCO-spondin isoform X3;protein_id=XP_006506131.1;extra_copy_number=0
CM058246.1	Liftoff	CDS	56670202	56670248	.	+	.	ID=cds-XP_006506131.1;Parent=rna-XM_006506068.5;Dbxref=GeneID:243369,GenBank:XP_006506131.1,MGI:MGI:2674311;Name=XP_006506131.1;gbkey=CDS;gene=Sspo;product=SCO-spondin isoform X3;protein_id=XP_006506131.1;extra_copy_number=0
CM058246.1	Liftoff	CDS	56670349	56670540	.	+	.	ID=cds-XP_006506131.1;Parent=rna-XM_006506068.5;Dbxref=GeneID:243369,GenBank:XP_006506131.1,MGI:MGI:2674311;Name=XP_006506131.1;gbkey=CDS;gene=Sspo;product=SCO-spondin isoform X3;protein_id=XP_006506131.1;extra_copy_number=0
CM058246.1	Liftoff	CDS	56670659	56670829	.	+	.	ID=cds-XP_006506131.1;Parent=rna-XM_006506068.5;Dbxref=GeneID:243369,GenBank:XP_006506131.1,MGI:MGI:2674311;Name=XP_006506131.1;gbkey=CDS;gene=Sspo;product=SCO-spondin isoform X3;protein_id=XP_006506131.1;extra_copy_number=0
CM058246.1	Liftoff	CDS	56671059	56671259	.	+	.	ID=cds-XP_006506131.1;Parent=rna-XM_006506068.5;Dbxref=GeneID:243369,GenBank:XP_006506131.1,MGI:MGI:2674311;Name=XP_006506131.1;gbkey=CDS;gene=Sspo;product=SCO-spondin isoform X3;protein_id=XP_006506131.1;extra_copy_number=0
CM058246.1	Liftoff	CDS	56671541	56671637	.	+	.	ID=cds-XP_006506131.1;Parent=rna-XM_006506068.5;Dbxref=GeneID:243369,GenBank:XP_006506131.1,MGI:MGI:2674311;Name=XP_006506131.1;gbkey=CDS;gene=Sspo;product=SCO-spondin isoform X3;protein_id=XP_006506131.1;extra_copy_number=0
CM058246.1	Liftoff	CDS	56671733	56671932	.	+	.	ID=cds-XP_006506131.1;Parent=rna-XM_006506068.5;Dbxref=GeneID:243369,GenBank:XP_006506131.1,MGI:MGI:2674311;Name=XP_006506131.1;gbkey=CDS;gene=Sspo;product=SCO-spondin isoform X3;protein_id=XP_006506131.1;extra_copy_number=0
CM058246.1	Liftoff	CDS	56672221	56672387	.	+	.	ID=cds-XP_006506131.1;Parent=rna-XM_006506068.5;Dbxref=GeneID:243369,GenBank:XP_006506131.1,MGI:MGI:2674311;Name=XP_006506131.1;gbkey=CDS;gene=Sspo;product=SCO-spondin isoform X3;protein_id=XP_006506131.1;extra_copy_number=0
CM058246.1	Liftoff	CDS	56673207	56673367	.	+	.	ID=cds-XP_006506131.1;Parent=rna-XM_006506068.5;Dbxref=GeneID:243369,GenBank:XP_006506131.1,MGI:MGI:2674311;Name=XP_006506131.1;gbkey=CDS;gene=Sspo;product=SCO-spondin isoform X3;protein_id=XP_006506131.1;extra_copy_number=0
CM058246.1	Liftoff	CDS	56673508	56673731	.	+	.	ID=cds-XP_006506131.1;Parent=rna-XM_006506068.5;Dbxref=GeneID:243369,GenBank:XP_006506131.1,MGI:MGI:2674311;Name=XP_006506131.1;gbkey=CDS;gene=Sspo;product=SCO-spondin isoform X3;protein_id=XP_006506131.1;extra_copy_number=0
CM058246.1	Liftoff	CDS	56673950	56673991	.	+	.	ID=cds-XP_006506131.1;Parent=rna-XM_006506068.5;Dbxref=GeneID:243369,GenBank:XP_006506131.1,MGI:MGI:2674311;Name=XP_006506131.1;gbkey=CDS;gene=Sspo;product=SCO-spondin isoform X3;protein_id=XP_006506131.1;extra_copy_number=0
CM058246.1	Liftoff	CDS	56674132	56674287	.	+	.	ID=cds-XP_006506131.1;Parent=rna-XM_006506068.5;Dbxref=GeneID:243369,GenBank:XP_006506131.1,MGI:MGI:2674311;Name=XP_006506131.1;gbkey=CDS;gene=Sspo;product=SCO-spondin isoform X3;protein_id=XP_006506131.1;extra_copy_number=0
CM058246.1	Liftoff	CDS	56674809	56675018	.	+	.	ID=cds-XP_006506131.1;Parent=rna-XM_006506068.5;Dbxref=GeneID:243369,GenBank:XP_006506131.1,MGI:MGI:2674311;Name=XP_006506131.1;gbkey=CDS;gene=Sspo;product=SCO-spondin isoform X3;protein_id=XP_006506131.1;extra_copy_number=0
CM058246.1	Liftoff	CDS	56675237	56675404	.	+	.	ID=cds-XP_006506131.1;Parent=rna-XM_006506068.5;Dbxref=GeneID:243369,GenBank:XP_006506131.1,MGI:MGI:2674311;Name=XP_006506131.1;gbkey=CDS;gene=Sspo;product=SCO-spondin isoform X3;protein_id=XP_006506131.1;extra_copy_number=0
CM058246.1	Liftoff	CDS	56676605	56676736	.	+	.	ID=cds-XP_006506131.1;Parent=rna-XM_006506068.5;Dbxref=GeneID:243369,GenBank:XP_006506131.1,MGI:MGI:2674311;Name=XP_006506131.1;gbkey=CDS;gene=Sspo;product=SCO-spondin isoform X3;protein_id=XP_006506131.1;extra_copy_number=0
CM058246.1	Liftoff	CDS	56676832	56677078	.	+	.	ID=cds-XP_006506131.1;Parent=rna-XM_006506068.5;Dbxref=GeneID:243369,GenBank:XP_006506131.1,MGI:MGI:2674311;Name=XP_006506131.1;gbkey=CDS;gene=Sspo;product=SCO-spondin isoform X3;protein_id=XP_006506131.1;extra_copy_number=0
CM058246.1	Liftoff	CDS	56677310	56677462	.	+	.	ID=cds-XP_006506131.1;Parent=rna-XM_006506068.5;Dbxref=GeneID:243369,GenBank:XP_006506131.1,MGI:MGI:2674311;Name=XP_006506131.1;gbkey=CDS;gene=Sspo;product=SCO-spondin isoform X3;protein_id=XP_006506131.1;extra_copy_number=0
CM058246.1	Liftoff	CDS	56677537	56677583	.	+	.	ID=cds-XP_006506131.1;Parent=rna-XM_006506068.5;Dbxref=GeneID:243369,GenBank:XP_006506131.1,MGI:MGI:2674311;Name=XP_006506131.1;gbkey=CDS;gene=Sspo;product=SCO-spondin isoform X3;protein_id=XP_006506131.1;extra_copy_number=0
CM058246.1	Liftoff	CDS	56677725	56678069	.	+	.	ID=cds-XP_006506131.1;Parent=rna-XM_006506068.5;Dbxref=GeneID:243369,GenBank:XP_006506131.1,MGI:MGI:2674311;Name=XP_006506131.1;gbkey=CDS;gene=Sspo;product=SCO-spondin isoform X3;protein_id=XP_006506131.1;extra_copy_number=0
CM058246.1	Liftoff	CDS	56678316	56678483	.	+	.	ID=cds-XP_006506131.1;Parent=rna-XM_006506068.5;Dbxref=GeneID:243369,GenBank:XP_006506131.1,MGI:MGI:2674311;Name=XP_006506131.1;gbkey=CDS;gene=Sspo;product=SCO-spondin isoform X3;protein_id=XP_006506131.1;extra_copy_number=0
CM058246.1	Liftoff	CDS	56679005	56679135	.	+	.	ID=cds-XP_006506131.1;Parent=rna-XM_006506068.5;Dbxref=GeneID:243369,GenBank:XP_006506131.1,MGI:MGI:2674311;Name=XP_006506131.1;gbkey=CDS;gene=Sspo;product=SCO-spondin isoform X3;protein_id=XP_006506131.1;extra_copy_number=0
CM058246.1	Liftoff	CDS	56679390	56679514	.	+	.	ID=cds-XP_006506131.1;Parent=rna-XM_006506068.5;Dbxref=GeneID:243369,GenBank:XP_006506131.1,MGI:MGI:2674311;Name=XP_006506131.1;gbkey=CDS;gene=Sspo;product=SCO-spondin isoform X3;protein_id=XP_006506131.1;extra_copy_number=0
CM058246.1	Liftoff	CDS	56679770	56679816	.	+	.	ID=cds-XP_006506131.1;Parent=rna-XM_006506068.5;Dbxref=GeneID:243369,GenBank:XP_006506131.1,MGI:MGI:2674311;Name=XP_006506131.1;gbkey=CDS;gene=Sspo;product=SCO-spondin isoform X3;protein_id=XP_006506131.1;extra_copy_number=0
CM058246.1	Liftoff	CDS	56680049	56680327	.	+	.	ID=cds-XP_006506131.1;Parent=rna-XM_006506068.5;Dbxref=GeneID:243369,GenBank:XP_006506131.1,MGI:MGI:2674311;Name=XP_006506131.1;gbkey=CDS;gene=Sspo;product=SCO-spondin isoform X3;protein_id=XP_006506131.1;extra_copy_number=0
CM058246.1	Liftoff	CDS	56680652	56680810	.	+	.	ID=cds-XP_006506131.1;Parent=rna-XM_006506068.5;Dbxref=GeneID:243369,GenBank:XP_006506131.1,MGI:MGI:2674311;Name=XP_006506131.1;gbkey=CDS;gene=Sspo;product=SCO-spondin isoform X3;protein_id=XP_006506131.1;extra_copy_number=0
CM058246.1	Liftoff	CDS	56680979	56681095	.	+	.	ID=cds-XP_006506131.1;Parent=rna-XM_006506068.5;Dbxref=GeneID:243369,GenBank:XP_006506131.1,MGI:MGI:2674311;Name=XP_006506131.1;gbkey=CDS;gene=Sspo;product=SCO-spondin isoform X3;protein_id=XP_006506131.1;extra_copy_number=0
CM058246.1	Liftoff	CDS	56681731	56681869	.	+	.	ID=cds-XP_006506131.1;Parent=rna-XM_006506068.5;Dbxref=GeneID:243369,GenBank:XP_006506131.1,MGI:MGI:2674311;Name=XP_006506131.1;gbkey=CDS;gene=Sspo;product=SCO-spondin isoform X3;protein_id=XP_006506131.1;extra_copy_number=0
CM058246.1	Liftoff	CDS	56682015	56682217	.	+	.	ID=cds-XP_006506131.1;Parent=rna-XM_006506068.5;Dbxref=GeneID:243369,GenBank:XP_006506131.1,MGI:MGI:2674311;Name=XP_006506131.1;gbkey=CDS;gene=Sspo;product=SCO-spondin isoform X3;protein_id=XP_006506131.1;extra_copy_number=0
CM058246.1	Liftoff	CDS	56683043	56683170	.	+	.	ID=cds-XP_006506131.1;Parent=rna-XM_006506068.5;Dbxref=GeneID:243369,GenBank:XP_006506131.1,MGI:MGI:2674311;Name=XP_006506131.1;gbkey=CDS;gene=Sspo;product=SCO-spondin isoform X3;protein_id=XP_006506131.1;extra_copy_number=0
CM058246.1	Liftoff	CDS	56683287	56683429	.	+	.	ID=cds-XP_006506131.1;Parent=rna-XM_006506068.5;Dbxref=GeneID:243369,GenBank:XP_006506131.1,MGI:MGI:2674311;Name=XP_006506131.1;gbkey=CDS;gene=Sspo;product=SCO-spondin isoform X3;protein_id=XP_006506131.1;extra_copy_number=0
CM058246.1	Liftoff	CDS	56683526	56683572	.	+	.	ID=cds-XP_006506131.1;Parent=rna-XM_006506068.5;Dbxref=GeneID:243369,GenBank:XP_006506131.1,MGI:MGI:2674311;Name=XP_006506131.1;gbkey=CDS;gene=Sspo;product=SCO-spondin isoform X3;protein_id=XP_006506131.1;extra_copy_number=0
CM058246.1	Liftoff	CDS	56684282	56684490	.	+	.	ID=cds-XP_006506131.1;Parent=rna-XM_006506068.5;Dbxref=GeneID:243369,GenBank:XP_006506131.1,MGI:MGI:2674311;Name=XP_006506131.1;gbkey=CDS;gene=Sspo;product=SCO-spondin isoform X3;protein_id=XP_006506131.1;extra_copy_number=0
CM058246.1	Liftoff	CDS	56685018	56685113	.	+	.	ID=cds-XP_006506131.1;Parent=rna-XM_006506068.5;Dbxref=GeneID:243369,GenBank:XP_006506131.1,MGI:MGI:2674311;Name=XP_006506131.1;gbkey=CDS;gene=Sspo;product=SCO-spondin isoform X3;protein_id=XP_006506131.1;extra_copy_number=0
CM058246.1	Liftoff	CDS	56685240	56685309	.	+	.	ID=cds-XP_006506131.1;Parent=rna-XM_006506068.5;Dbxref=GeneID:243369,GenBank:XP_006506131.1,MGI:MGI:2674311;Name=XP_006506131.1;gbkey=CDS;gene=Sspo;product=SCO-spondin isoform X3;protein_id=XP_006506131.1;extra_copy_number=0
CM058246.1	Liftoff	CDS	56685551	56685681	.	+	.	ID=cds-XP_006506131.1;Parent=rna-XM_006506068.5;Dbxref=GeneID:243369,GenBank:XP_006506131.1,MGI:MGI:2674311;Name=XP_006506131.1;gbkey=CDS;gene=Sspo;product=SCO-spondin isoform X3;protein_id=XP_006506131.1;extra_copy_number=0
CM058246.1	Liftoff	CDS	56687278	56687428	.	+	.	ID=cds-XP_006506131.1;Parent=rna-XM_006506068.5;Dbxref=GeneID:243369,GenBank:XP_006506131.1,MGI:MGI:2674311;Name=XP_006506131.1;gbkey=CDS;gene=Sspo;product=SCO-spondin isoform X3;protein_id=XP_006506131.1;extra_copy_number=0
CM058246.1	Liftoff	CDS	56687984	56688006	.	+	.	ID=cds-XP_006506131.1;Parent=rna-XM_006506068.5;Dbxref=GeneID:243369,GenBank:XP_006506131.1,MGI:MGI:2674311;Name=XP_006506131.1;gbkey=CDS;gene=Sspo;product=SCO-spondin isoform X3;protein_id=XP_006506131.1;extra_copy_number=0
CM058246.1	Liftoff	mRNA	56634773	56688169	.	+	.	ID=rna-XM_017321574.3;Parent=gene-Sspo;Dbxref=GeneID:243369,GenBank:XM_017321574.3,MGI:MGI:2674311;Name=XM_017321574.3;gbkey=mRNA;gene=Sspo;model_evidence=Supporting evidence includes similarity to: 1 mRNA%2C 3 ESTs%2C 3 Proteins%2C 13 long SRA reads%2C and 100%25 coverage of the annotated genomic feature by RNAseq alignments%2C including 1 sample with support for all annotated introns;product=SCO-spondin%2C transcript variant X1;transcript_id=XM_017321574.3;matches_ref_protein=True;valid_ORF=True;extra_copy_number=0
CM058246.1	Liftoff	exon	56634773	56634933	.	+	.	ID=exon-XM_017321574.3-1;Parent=rna-XM_017321574.3;Dbxref=GeneID:243369,GenBank:XM_017321574.3,MGI:MGI:2674311;gbkey=mRNA;gene=Sspo;product=SCO-spondin%2C transcript variant X1;transcript_id=XM_017321574.3;extra_copy_number=0
CM058246.1	Liftoff	exon	56635078	56635182	.	+	.	ID=exon-XM_017321574.3-2;Parent=rna-XM_017321574.3;Dbxref=GeneID:243369,GenBank:XM_017321574.3,MGI:MGI:2674311;gbkey=mRNA;gene=Sspo;product=SCO-spondin%2C transcript variant X1;transcript_id=XM_017321574.3;extra_copy_number=0
CM058246.1	Liftoff	exon	56635401	56635583	.	+	.	ID=exon-XM_017321574.3-3;Parent=rna-XM_017321574.3;Dbxref=GeneID:243369,GenBank:XM_017321574.3,MGI:MGI:2674311;gbkey=mRNA;gene=Sspo;product=SCO-spondin%2C transcript variant X1;transcript_id=XM_017321574.3;extra_copy_number=0
CM058246.1	Liftoff	exon	56636010	56636092	.	+	.	ID=exon-XM_017321574.3-4;Parent=rna-XM_017321574.3;Dbxref=GeneID:243369,GenBank:XM_017321574.3,MGI:MGI:2674311;gbkey=mRNA;gene=Sspo;product=SCO-spondin%2C transcript variant X1;transcript_id=XM_017321574.3;extra_copy_number=0
CM058246.1	Liftoff	exon	56636269	56636448	.	+	.	ID=exon-XM_017321574.3-5;Parent=rna-XM_017321574.3;Dbxref=GeneID:243369,GenBank:XM_017321574.3,MGI:MGI:2674311;gbkey=mRNA;gene=Sspo;product=SCO-spondin%2C transcript variant X1;transcript_id=XM_017321574.3;extra_copy_number=0
CM058246.1	Liftoff	exon	56636639	56636883	.	+	.	ID=exon-XM_017321574.3-6;Parent=rna-XM_017321574.3;Dbxref=GeneID:243369,GenBank:XM_017321574.3,MGI:MGI:2674311;gbkey=mRNA;gene=Sspo;product=SCO-spondin%2C transcript variant X1;transcript_id=XM_017321574.3;extra_copy_number=0
CM058246.1	Liftoff	exon	56636975	56637074	.	+	.	ID=exon-XM_017321574.3-7;Parent=rna-XM_017321574.3;Dbxref=GeneID:243369,GenBank:XM_017321574.3,MGI:MGI:2674311;gbkey=mRNA;gene=Sspo;product=SCO-spondin%2C transcript variant X1;transcript_id=XM_017321574.3;extra_copy_number=0
CM058246.1	Liftoff	exon	56637966	56638124	.	+	.	ID=exon-XM_017321574.3-8;Parent=rna-XM_017321574.3;Dbxref=GeneID:243369,GenBank:XM_017321574.3,MGI:MGI:2674311;gbkey=mRNA;gene=Sspo;product=SCO-spondin%2C transcript variant X1;transcript_id=XM_017321574.3;extra_copy_number=0
CM058246.1	Liftoff	exon	56638242	56638321	.	+	.	ID=exon-XM_017321574.3-9;Parent=rna-XM_017321574.3;Dbxref=GeneID:243369,GenBank:XM_017321574.3,MGI:MGI:2674311;gbkey=mRNA;gene=Sspo;product=SCO-spondin%2C transcript variant X1;transcript_id=XM_017321574.3;extra_copy_number=0
CM058246.1	Liftoff	exon	56638637	56638789	.	+	.	ID=exon-XM_017321574.3-10;Parent=rna-XM_017321574.3;Dbxref=GeneID:243369,GenBank:XM_017321574.3,MGI:MGI:2674311;gbkey=mRNA;gene=Sspo;product=SCO-spondin%2C transcript variant X1;transcript_id=XM_017321574.3;extra_copy_number=0
CM058246.1	Liftoff	exon	56639067	56639238	.	+	.	ID=exon-XM_017321574.3-11;Parent=rna-XM_017321574.3;Dbxref=GeneID:243369,GenBank:XM_017321574.3,MGI:MGI:2674311;gbkey=mRNA;gene=Sspo;product=SCO-spondin%2C transcript variant X1;transcript_id=XM_017321574.3;extra_copy_number=0
CM058246.1	Liftoff	exon	56639367	56639607	.	+	.	ID=exon-XM_017321574.3-12;Parent=rna-XM_017321574.3;Dbxref=GeneID:243369,GenBank:XM_017321574.3,MGI:MGI:2674311;gbkey=mRNA;gene=Sspo;product=SCO-spondin%2C transcript variant X1;transcript_id=XM_017321574.3;extra_copy_number=0
CM058246.1	Liftoff	exon	56639839	56639983	.	+	.	ID=exon-XM_017321574.3-13;Parent=rna-XM_017321574.3;Dbxref=GeneID:243369,GenBank:XM_017321574.3,MGI:MGI:2674311;gbkey=mRNA;gene=Sspo;product=SCO-spondin%2C transcript variant X1;transcript_id=XM_017321574.3;extra_copy_number=0
CM058246.1	Liftoff	exon	56640880	56640997	.	+	.	ID=exon-XM_017321574.3-14;Parent=rna-XM_017321574.3;Dbxref=GeneID:243369,GenBank:XM_017321574.3,MGI:MGI:2674311;gbkey=mRNA;gene=Sspo;product=SCO-spondin%2C transcript variant X1;transcript_id=XM_017321574.3;extra_copy_number=0
CM058246.1	Liftoff	exon	56641588	56641763	.	+	.	ID=exon-XM_017321574.3-15;Parent=rna-XM_017321574.3;Dbxref=GeneID:243369,GenBank:XM_017321574.3,MGI:MGI:2674311;gbkey=mRNA;gene=Sspo;product=SCO-spondin%2C transcript variant X1;transcript_id=XM_017321574.3;extra_copy_number=0
CM058246.1	Liftoff	exon	56641843	56642067	.	+	.	ID=exon-XM_017321574.3-16;Parent=rna-XM_017321574.3;Dbxref=GeneID:243369,GenBank:XM_017321574.3,MGI:MGI:2674311;gbkey=mRNA;gene=Sspo;product=SCO-spondin%2C transcript variant X1;transcript_id=XM_017321574.3;extra_copy_number=0
CM058246.1	Liftoff	exon	56642214	56642379	.	+	.	ID=exon-XM_017321574.3-17;Parent=rna-XM_017321574.3;Dbxref=GeneID:243369,GenBank:XM_017321574.3,MGI:MGI:2674311;gbkey=mRNA;gene=Sspo;product=SCO-spondin%2C transcript variant X1;transcript_id=XM_017321574.3;extra_copy_number=0
CM058246.1	Liftoff	exon	56642572	56642806	.	+	.	ID=exon-XM_017321574.3-18;Parent=rna-XM_017321574.3;Dbxref=GeneID:243369,GenBank:XM_017321574.3,MGI:MGI:2674311;gbkey=mRNA;gene=Sspo;product=SCO-spondin%2C transcript variant X1;transcript_id=XM_017321574.3;extra_copy_number=0
CM058246.1	Liftoff	exon	56643878	56644067	.	+	.	ID=exon-XM_017321574.3-19;Parent=rna-XM_017321574.3;Dbxref=GeneID:243369,GenBank:XM_017321574.3,MGI:MGI:2674311;gbkey=mRNA;gene=Sspo;product=SCO-spondin%2C transcript variant X1;transcript_id=XM_017321574.3;extra_copy_number=0
CM058246.1	Liftoff	exon	56644174	56644268	.	+	.	ID=exon-XM_017321574.3-20;Parent=rna-XM_017321574.3;Dbxref=GeneID:243369,GenBank:XM_017321574.3,MGI:MGI:2674311;gbkey=mRNA;gene=Sspo;product=SCO-spondin%2C transcript variant X1;transcript_id=XM_017321574.3;extra_copy_number=0
CM058246.1	Liftoff	exon	56644476	56644732	.	+	.	ID=exon-XM_017321574.3-21;Parent=rna-XM_017321574.3;Dbxref=GeneID:243369,GenBank:XM_017321574.3,MGI:MGI:2674311;gbkey=mRNA;gene=Sspo;product=SCO-spondin%2C transcript variant X1;transcript_id=XM_017321574.3;extra_copy_number=0
CM058246.1	Liftoff	exon	56645010	56645144	.	+	.	ID=exon-XM_017321574.3-22;Parent=rna-XM_017321574.3;Dbxref=GeneID:243369,GenBank:XM_017321574.3,MGI:MGI:2674311;gbkey=mRNA;gene=Sspo;product=SCO-spondin%2C transcript variant X1;transcript_id=XM_017321574.3;extra_copy_number=0
CM058246.1	Liftoff	exon	56645874	56646070	.	+	.	ID=exon-XM_017321574.3-23;Parent=rna-XM_017321574.3;Dbxref=GeneID:243369,GenBank:XM_017321574.3,MGI:MGI:2674311;gbkey=mRNA;gene=Sspo;product=SCO-spondin%2C transcript variant X1;transcript_id=XM_017321574.3;extra_copy_number=0
CM058246.1	Liftoff	exon	56646207	56646334	.	+	.	ID=exon-XM_017321574.3-24;Parent=rna-XM_017321574.3;Dbxref=GeneID:243369,GenBank:XM_017321574.3,MGI:MGI:2674311;gbkey=mRNA;gene=Sspo;product=SCO-spondin%2C transcript variant X1;transcript_id=XM_017321574.3;extra_copy_number=0
CM058246.1	Liftoff	exon	56646425	56646534	.	+	.	ID=exon-XM_017321574.3-25;Parent=rna-XM_017321574.3;Dbxref=GeneID:243369,GenBank:XM_017321574.3,MGI:MGI:2674311;gbkey=mRNA;gene=Sspo;product=SCO-spondin%2C transcript variant X1;transcript_id=XM_017321574.3;extra_copy_number=0
CM058246.1	Liftoff	exon	56646861	56647010	.	+	.	ID=exon-XM_017321574.3-26;Parent=rna-XM_017321574.3;Dbxref=GeneID:243369,GenBank:XM_017321574.3,MGI:MGI:2674311;gbkey=mRNA;gene=Sspo;product=SCO-spondin%2C transcript variant X1;transcript_id=XM_017321574.3;extra_copy_number=0
CM058246.1	Liftoff	exon	56647104	56647197	.	+	.	ID=exon-XM_017321574.3-27;Parent=rna-XM_017321574.3;Dbxref=GeneID:243369,GenBank:XM_017321574.3,MGI:MGI:2674311;gbkey=mRNA;gene=Sspo;product=SCO-spondin%2C transcript variant X1;transcript_id=XM_017321574.3;extra_copy_number=0
CM058246.1	Liftoff	exon	56647281	56647450	.	+	.	ID=exon-XM_017321574.3-28;Parent=rna-XM_017321574.3;Dbxref=GeneID:243369,GenBank:XM_017321574.3,MGI:MGI:2674311;gbkey=mRNA;gene=Sspo;product=SCO-spondin%2C transcript variant X1;transcript_id=XM_017321574.3;extra_copy_number=0
CM058246.1	Liftoff	exon	56647675	56647908	.	+	.	ID=exon-XM_017321574.3-29;Parent=rna-XM_017321574.3;Dbxref=GeneID:243369,GenBank:XM_017321574.3,MGI:MGI:2674311;gbkey=mRNA;gene=Sspo;product=SCO-spondin%2C transcript variant X1;transcript_id=XM_017321574.3;extra_copy_number=0
CM058246.1	Liftoff	exon	56648375	56648596	.	+	.	ID=exon-XM_017321574.3-30;Parent=rna-XM_017321574.3;Dbxref=GeneID:243369,GenBank:XM_017321574.3,MGI:MGI:2674311;gbkey=mRNA;gene=Sspo;product=SCO-spondin%2C transcript variant X1;transcript_id=XM_017321574.3;extra_copy_number=0
CM058246.1	Liftoff	exon	56649017	56649253	.	+	.	ID=exon-XM_017321574.3-31;Parent=rna-XM_017321574.3;Dbxref=GeneID:243369,GenBank:XM_017321574.3,MGI:MGI:2674311;gbkey=mRNA;gene=Sspo;product=SCO-spondin%2C transcript variant X1;transcript_id=XM_017321574.3;extra_copy_number=0
CM058246.1	Liftoff	exon	56650211	56650302	.	+	.	ID=exon-XM_017321574.3-32;Parent=rna-XM_017321574.3;Dbxref=GeneID:243369,GenBank:XM_017321574.3,MGI:MGI:2674311;gbkey=mRNA;gene=Sspo;product=SCO-spondin%2C transcript variant X1;transcript_id=XM_017321574.3;extra_copy_number=0
CM058246.1	Liftoff	exon	56650380	56650611	.	+	.	ID=exon-XM_017321574.3-33;Parent=rna-XM_017321574.3;Dbxref=GeneID:243369,GenBank:XM_017321574.3,MGI:MGI:2674311;gbkey=mRNA;gene=Sspo;product=SCO-spondin%2C transcript variant X1;transcript_id=XM_017321574.3;extra_copy_number=0
CM058246.1	Liftoff	exon	56650763	56650915	.	+	.	ID=exon-XM_017321574.3-34;Parent=rna-XM_017321574.3;Dbxref=GeneID:243369,GenBank:XM_017321574.3,MGI:MGI:2674311;gbkey=mRNA;gene=Sspo;product=SCO-spondin%2C transcript variant X1;transcript_id=XM_017321574.3;extra_copy_number=0
CM058246.1	Liftoff	exon	56651172	56651312	.	+	.	ID=exon-XM_017321574.3-35;Parent=rna-XM_017321574.3;Dbxref=GeneID:243369,GenBank:XM_017321574.3,MGI:MGI:2674311;gbkey=mRNA;gene=Sspo;product=SCO-spondin%2C transcript variant X1;transcript_id=XM_017321574.3;extra_copy_number=0
CM058246.1	Liftoff	exon	56651382	56651564	.	+	.	ID=exon-XM_017321574.3-36;Parent=rna-XM_017321574.3;Dbxref=GeneID:243369,GenBank:XM_017321574.3,MGI:MGI:2674311;gbkey=mRNA;gene=Sspo;product=SCO-spondin%2C transcript variant X1;transcript_id=XM_017321574.3;extra_copy_number=0
CM058246.1	Liftoff	exon	56651694	56651844	.	+	.	ID=exon-XM_017321574.3-37;Parent=rna-XM_017321574.3;Dbxref=GeneID:243369,GenBank:XM_017321574.3,MGI:MGI:2674311;gbkey=mRNA;gene=Sspo;product=SCO-spondin%2C transcript variant X1;transcript_id=XM_017321574.3;extra_copy_number=0
CM058246.1	Liftoff	exon	56652360	56652513	.	+	.	ID=exon-XM_017321574.3-38;Parent=rna-XM_017321574.3;Dbxref=GeneID:243369,GenBank:XM_017321574.3,MGI:MGI:2674311;gbkey=mRNA;gene=Sspo;product=SCO-spondin%2C transcript variant X1;transcript_id=XM_017321574.3;extra_copy_number=0
CM058246.1	Liftoff	exon	56652637	56652691	.	+	.	ID=exon-XM_017321574.3-39;Parent=rna-XM_017321574.3;Dbxref=GeneID:243369,GenBank:XM_017321574.3,MGI:MGI:2674311;gbkey=mRNA;gene=Sspo;product=SCO-spondin%2C transcript variant X1;transcript_id=XM_017321574.3;extra_copy_number=0
CM058246.1	Liftoff	exon	56653194	56653304	.	+	.	ID=exon-XM_017321574.3-40;Parent=rna-XM_017321574.3;Dbxref=GeneID:243369,GenBank:XM_017321574.3,MGI:MGI:2674311;gbkey=mRNA;gene=Sspo;product=SCO-spondin%2C transcript variant X1;transcript_id=XM_017321574.3;extra_copy_number=0
CM058246.1	Liftoff	exon	56653580	56653774	.	+	.	ID=exon-XM_017321574.3-41;Parent=rna-XM_017321574.3;Dbxref=GeneID:243369,GenBank:XM_017321574.3,MGI:MGI:2674311;gbkey=mRNA;gene=Sspo;product=SCO-spondin%2C transcript variant X1;transcript_id=XM_017321574.3;extra_copy_number=0
CM058246.1	Liftoff	exon	56653862	56653989	.	+	.	ID=exon-XM_017321574.3-42;Parent=rna-XM_017321574.3;Dbxref=GeneID:243369,GenBank:XM_017321574.3,MGI:MGI:2674311;gbkey=mRNA;gene=Sspo;product=SCO-spondin%2C transcript variant X1;transcript_id=XM_017321574.3;extra_copy_number=0
CM058246.1	Liftoff	exon	56654503	56654668	.	+	.	ID=exon-XM_017321574.3-43;Parent=rna-XM_017321574.3;Dbxref=GeneID:243369,GenBank:XM_017321574.3,MGI:MGI:2674311;gbkey=mRNA;gene=Sspo;product=SCO-spondin%2C transcript variant X1;transcript_id=XM_017321574.3;extra_copy_number=0
CM058246.1	Liftoff	exon	56654742	56654895	.	+	.	ID=exon-XM_017321574.3-44;Parent=rna-XM_017321574.3;Dbxref=GeneID:243369,GenBank:XM_017321574.3,MGI:MGI:2674311;gbkey=mRNA;gene=Sspo;product=SCO-spondin%2C transcript variant X1;transcript_id=XM_017321574.3;extra_copy_number=0
CM058246.1	Liftoff	exon	56655362	56655425	.	+	.	ID=exon-XM_017321574.3-45;Parent=rna-XM_017321574.3;Dbxref=GeneID:243369,GenBank:XM_017321574.3,MGI:MGI:2674311;gbkey=mRNA;gene=Sspo;product=SCO-spondin%2C transcript variant X1;transcript_id=XM_017321574.3;extra_copy_number=0
CM058246.1	Liftoff	exon	56656062	56656119	.	+	.	ID=exon-XM_017321574.3-46;Parent=rna-XM_017321574.3;Dbxref=GeneID:243369,GenBank:XM_017321574.3,MGI:MGI:2674311;gbkey=mRNA;gene=Sspo;product=SCO-spondin%2C transcript variant X1;transcript_id=XM_017321574.3;extra_copy_number=0
CM058246.1	Liftoff	exon	56657374	56657496	.	+	.	ID=exon-XM_017321574.3-47;Parent=rna-XM_017321574.3;Dbxref=GeneID:243369,GenBank:XM_017321574.3,MGI:MGI:2674311;gbkey=mRNA;gene=Sspo;product=SCO-spondin%2C transcript variant X1;transcript_id=XM_017321574.3;extra_copy_number=0
CM058246.1	Liftoff	exon	56657783	56657926	.	+	.	ID=exon-XM_017321574.3-48;Parent=rna-XM_017321574.3;Dbxref=GeneID:243369,GenBank:XM_017321574.3,MGI:MGI:2674311;gbkey=mRNA;gene=Sspo;product=SCO-spondin%2C transcript variant X1;transcript_id=XM_017321574.3;extra_copy_number=0
CM058246.1	Liftoff	exon	56659299	56659469	.	+	.	ID=exon-XM_017321574.3-49;Parent=rna-XM_017321574.3;Dbxref=GeneID:243369,GenBank:XM_017321574.3,MGI:MGI:2674311;gbkey=mRNA;gene=Sspo;product=SCO-spondin%2C transcript variant X1;transcript_id=XM_017321574.3;extra_copy_number=0
CM058246.1	Liftoff	exon	56659554	56659718	.	+	.	ID=exon-XM_017321574.3-50;Parent=rna-XM_017321574.3;Dbxref=GeneID:243369,GenBank:XM_017321574.3,MGI:MGI:2674311;gbkey=mRNA;gene=Sspo;product=SCO-spondin%2C transcript variant X1;transcript_id=XM_017321574.3;extra_copy_number=0
CM058246.1	Liftoff	exon	56660287	56660466	.	+	.	ID=exon-XM_017321574.3-51;Parent=rna-XM_017321574.3;Dbxref=GeneID:243369,GenBank:XM_017321574.3,MGI:MGI:2674311;gbkey=mRNA;gene=Sspo;product=SCO-spondin%2C transcript variant X1;transcript_id=XM_017321574.3;extra_copy_number=0
CM058246.1	Liftoff	exon	56660567	56660689	.	+	.	ID=exon-XM_017321574.3-52;Parent=rna-XM_017321574.3;Dbxref=GeneID:243369,GenBank:XM_017321574.3,MGI:MGI:2674311;gbkey=mRNA;gene=Sspo;product=SCO-spondin%2C transcript variant X1;transcript_id=XM_017321574.3;extra_copy_number=0
CM058246.1	Liftoff	exon	56660770	56660899	.	+	.	ID=exon-XM_017321574.3-53;Parent=rna-XM_017321574.3;Dbxref=GeneID:243369,GenBank:XM_017321574.3,MGI:MGI:2674311;gbkey=mRNA;gene=Sspo;product=SCO-spondin%2C transcript variant X1;transcript_id=XM_017321574.3;extra_copy_number=0
CM058246.1	Liftoff	exon	56661055	56661180	.	+	.	ID=exon-XM_017321574.3-54;Parent=rna-XM_017321574.3;Dbxref=GeneID:243369,GenBank:XM_017321574.3,MGI:MGI:2674311;gbkey=mRNA;gene=Sspo;product=SCO-spondin%2C transcript variant X1;transcript_id=XM_017321574.3;extra_copy_number=0
CM058246.1	Liftoff	exon	56661337	56661428	.	+	.	ID=exon-XM_017321574.3-55;Parent=rna-XM_017321574.3;Dbxref=GeneID:243369,GenBank:XM_017321574.3,MGI:MGI:2674311;gbkey=mRNA;gene=Sspo;product=SCO-spondin%2C transcript variant X1;transcript_id=XM_017321574.3;extra_copy_number=0
CM058246.1	Liftoff	exon	56662263	56662436	.	+	.	ID=exon-XM_017321574.3-56;Parent=rna-XM_017321574.3;Dbxref=GeneID:243369,GenBank:XM_017321574.3,MGI:MGI:2674311;gbkey=mRNA;gene=Sspo;product=SCO-spondin%2C transcript variant X1;transcript_id=XM_017321574.3;extra_copy_number=0
CM058246.1	Liftoff	exon	56662693	56662857	.	+	.	ID=exon-XM_017321574.3-57;Parent=rna-XM_017321574.3;Dbxref=GeneID:243369,GenBank:XM_017321574.3,MGI:MGI:2674311;gbkey=mRNA;gene=Sspo;product=SCO-spondin%2C transcript variant X1;transcript_id=XM_017321574.3;extra_copy_number=0
CM058246.1	Liftoff	exon	56663378	56663627	.	+	.	ID=exon-XM_017321574.3-58;Parent=rna-XM_017321574.3;Dbxref=GeneID:243369,GenBank:XM_017321574.3,MGI:MGI:2674311;gbkey=mRNA;gene=Sspo;product=SCO-spondin%2C transcript variant X1;transcript_id=XM_017321574.3;extra_copy_number=0
CM058246.1	Liftoff	exon	56664482	56664528	.	+	.	ID=exon-XM_017321574.3-59;Parent=rna-XM_017321574.3;Dbxref=GeneID:243369,GenBank:XM_017321574.3,MGI:MGI:2674311;gbkey=mRNA;gene=Sspo;product=SCO-spondin%2C transcript variant X1;transcript_id=XM_017321574.3;extra_copy_number=0
CM058246.1	Liftoff	exon	56664678	56664848	.	+	.	ID=exon-XM_017321574.3-60;Parent=rna-XM_017321574.3;Dbxref=GeneID:243369,GenBank:XM_017321574.3,MGI:MGI:2674311;gbkey=mRNA;gene=Sspo;product=SCO-spondin%2C transcript variant X1;transcript_id=XM_017321574.3;extra_copy_number=0
CM058246.1	Liftoff	exon	56665174	56665305	.	+	.	ID=exon-XM_017321574.3-61;Parent=rna-XM_017321574.3;Dbxref=GeneID:243369,GenBank:XM_017321574.3,MGI:MGI:2674311;gbkey=mRNA;gene=Sspo;product=SCO-spondin%2C transcript variant X1;transcript_id=XM_017321574.3;extra_copy_number=0
CM058246.1	Liftoff	exon	56665518	56665663	.	+	.	ID=exon-XM_017321574.3-62;Parent=rna-XM_017321574.3;Dbxref=GeneID:243369,GenBank:XM_017321574.3,MGI:MGI:2674311;gbkey=mRNA;gene=Sspo;product=SCO-spondin%2C transcript variant X1;transcript_id=XM_017321574.3;extra_copy_number=0
CM058246.1	Liftoff	exon	56666366	56666460	.	+	.	ID=exon-XM_017321574.3-63;Parent=rna-XM_017321574.3;Dbxref=GeneID:243369,GenBank:XM_017321574.3,MGI:MGI:2674311;gbkey=mRNA;gene=Sspo;product=SCO-spondin%2C transcript variant X1;transcript_id=XM_017321574.3;extra_copy_number=0
CM058246.1	Liftoff	exon	56667311	56667363	.	+	.	ID=exon-XM_017321574.3-64;Parent=rna-XM_017321574.3;Dbxref=GeneID:243369,GenBank:XM_017321574.3,MGI:MGI:2674311;gbkey=mRNA;gene=Sspo;product=SCO-spondin%2C transcript variant X1;transcript_id=XM_017321574.3;extra_copy_number=0
CM058246.1	Liftoff	exon	56667527	56667733	.	+	.	ID=exon-XM_017321574.3-65;Parent=rna-XM_017321574.3;Dbxref=GeneID:243369,GenBank:XM_017321574.3,MGI:MGI:2674311;gbkey=mRNA;gene=Sspo;product=SCO-spondin%2C transcript variant X1;transcript_id=XM_017321574.3;extra_copy_number=0
CM058246.1	Liftoff	exon	56667866	56668036	.	+	.	ID=exon-XM_017321574.3-66;Parent=rna-XM_017321574.3;Dbxref=GeneID:243369,GenBank:XM_017321574.3,MGI:MGI:2674311;gbkey=mRNA;gene=Sspo;product=SCO-spondin%2C transcript variant X1;transcript_id=XM_017321574.3;extra_copy_number=0
CM058246.1	Liftoff	exon	56668144	56668223	.	+	.	ID=exon-XM_017321574.3-67;Parent=rna-XM_017321574.3;Dbxref=GeneID:243369,GenBank:XM_017321574.3,MGI:MGI:2674311;gbkey=mRNA;gene=Sspo;product=SCO-spondin%2C transcript variant X1;transcript_id=XM_017321574.3;extra_copy_number=0
CM058246.1	Liftoff	exon	56669561	56669730	.	+	.	ID=exon-XM_017321574.3-68;Parent=rna-XM_017321574.3;Dbxref=GeneID:243369,GenBank:XM_017321574.3,MGI:MGI:2674311;gbkey=mRNA;gene=Sspo;product=SCO-spondin%2C transcript variant X1;transcript_id=XM_017321574.3;extra_copy_number=0
CM058246.1	Liftoff	exon	56670202	56670248	.	+	.	ID=exon-XM_017321574.3-69;Parent=rna-XM_017321574.3;Dbxref=GeneID:243369,GenBank:XM_017321574.3,MGI:MGI:2674311;gbkey=mRNA;gene=Sspo;product=SCO-spondin%2C transcript variant X1;transcript_id=XM_017321574.3;extra_copy_number=0
CM058246.1	Liftoff	exon	56670349	56670540	.	+	.	ID=exon-XM_017321574.3-70;Parent=rna-XM_017321574.3;Dbxref=GeneID:243369,GenBank:XM_017321574.3,MGI:MGI:2674311;gbkey=mRNA;gene=Sspo;product=SCO-spondin%2C transcript variant X1;transcript_id=XM_017321574.3;extra_copy_number=0
CM058246.1	Liftoff	exon	56670659	56670829	.	+	.	ID=exon-XM_017321574.3-71;Parent=rna-XM_017321574.3;Dbxref=GeneID:243369,GenBank:XM_017321574.3,MGI:MGI:2674311;gbkey=mRNA;gene=Sspo;product=SCO-spondin%2C transcript variant X1;transcript_id=XM_017321574.3;extra_copy_number=0
CM058246.1	Liftoff	exon	56671059	56671259	.	+	.	ID=exon-XM_017321574.3-72;Parent=rna-XM_017321574.3;Dbxref=GeneID:243369,GenBank:XM_017321574.3,MGI:MGI:2674311;gbkey=mRNA;gene=Sspo;product=SCO-spondin%2C transcript variant X1;transcript_id=XM_017321574.3;extra_copy_number=0
CM058246.1	Liftoff	exon	56671541	56671637	.	+	.	ID=exon-XM_017321574.3-73;Parent=rna-XM_017321574.3;Dbxref=GeneID:243369,GenBank:XM_017321574.3,MGI:MGI:2674311;gbkey=mRNA;gene=Sspo;product=SCO-spondin%2C transcript variant X1;transcript_id=XM_017321574.3;extra_copy_number=0
CM058246.1	Liftoff	exon	56671733	56671932	.	+	.	ID=exon-XM_017321574.3-74;Parent=rna-XM_017321574.3;Dbxref=GeneID:243369,GenBank:XM_017321574.3,MGI:MGI:2674311;gbkey=mRNA;gene=Sspo;product=SCO-spondin%2C transcript variant X1;transcript_id=XM_017321574.3;extra_copy_number=0
CM058246.1	Liftoff	exon	56672221	56672387	.	+	.	ID=exon-XM_017321574.3-75;Parent=rna-XM_017321574.3;Dbxref=GeneID:243369,GenBank:XM_017321574.3,MGI:MGI:2674311;gbkey=mRNA;gene=Sspo;product=SCO-spondin%2C transcript variant X1;transcript_id=XM_017321574.3;extra_copy_number=0
CM058246.1	Liftoff	exon	56673207	56673367	.	+	.	ID=exon-XM_017321574.3-76;Parent=rna-XM_017321574.3;Dbxref=GeneID:243369,GenBank:XM_017321574.3,MGI:MGI:2674311;gbkey=mRNA;gene=Sspo;product=SCO-spondin%2C transcript variant X1;transcript_id=XM_017321574.3;extra_copy_number=0
CM058246.1	Liftoff	exon	56673508	56673731	.	+	.	ID=exon-XM_017321574.3-77;Parent=rna-XM_017321574.3;Dbxref=GeneID:243369,GenBank:XM_017321574.3,MGI:MGI:2674311;gbkey=mRNA;gene=Sspo;product=SCO-spondin%2C transcript variant X1;transcript_id=XM_017321574.3;extra_copy_number=0
CM058246.1	Liftoff	exon	56673950	56673991	.	+	.	ID=exon-XM_017321574.3-78;Parent=rna-XM_017321574.3;Dbxref=GeneID:243369,GenBank:XM_017321574.3,MGI:MGI:2674311;gbkey=mRNA;gene=Sspo;product=SCO-spondin%2C transcript variant X1;transcript_id=XM_017321574.3;extra_copy_number=0
CM058246.1	Liftoff	exon	56674132	56674287	.	+	.	ID=exon-XM_017321574.3-79;Parent=rna-XM_017321574.3;Dbxref=GeneID:243369,GenBank:XM_017321574.3,MGI:MGI:2674311;gbkey=mRNA;gene=Sspo;product=SCO-spondin%2C transcript variant X1;transcript_id=XM_017321574.3;extra_copy_number=0
CM058246.1	Liftoff	exon	56674809	56675018	.	+	.	ID=exon-XM_017321574.3-80;Parent=rna-XM_017321574.3;Dbxref=GeneID:243369,GenBank:XM_017321574.3,MGI:MGI:2674311;gbkey=mRNA;gene=Sspo;product=SCO-spondin%2C transcript variant X1;transcript_id=XM_017321574.3;extra_copy_number=0
CM058246.1	Liftoff	exon	56675237	56675404	.	+	.	ID=exon-XM_017321574.3-81;Parent=rna-XM_017321574.3;Dbxref=GeneID:243369,GenBank:XM_017321574.3,MGI:MGI:2674311;gbkey=mRNA;gene=Sspo;product=SCO-spondin%2C transcript variant X1;transcript_id=XM_017321574.3;extra_copy_number=0
CM058246.1	Liftoff	exon	56676605	56676736	.	+	.	ID=exon-XM_017321574.3-82;Parent=rna-XM_017321574.3;Dbxref=GeneID:243369,GenBank:XM_017321574.3,MGI:MGI:2674311;gbkey=mRNA;gene=Sspo;product=SCO-spondin%2C transcript variant X1;transcript_id=XM_017321574.3;extra_copy_number=0
CM058246.1	Liftoff	exon	56676832	56677078	.	+	.	ID=exon-XM_017321574.3-83;Parent=rna-XM_017321574.3;Dbxref=GeneID:243369,GenBank:XM_017321574.3,MGI:MGI:2674311;gbkey=mRNA;gene=Sspo;product=SCO-spondin%2C transcript variant X1;transcript_id=XM_017321574.3;extra_copy_number=0
CM058246.1	Liftoff	exon	56677310	56677462	.	+	.	ID=exon-XM_017321574.3-84;Parent=rna-XM_017321574.3;Dbxref=GeneID:243369,GenBank:XM_017321574.3,MGI:MGI:2674311;gbkey=mRNA;gene=Sspo;product=SCO-spondin%2C transcript variant X1;transcript_id=XM_017321574.3;extra_copy_number=0
CM058246.1	Liftoff	exon	56677537	56677583	.	+	.	ID=exon-XM_017321574.3-85;Parent=rna-XM_017321574.3;Dbxref=GeneID:243369,GenBank:XM_017321574.3,MGI:MGI:2674311;gbkey=mRNA;gene=Sspo;product=SCO-spondin%2C transcript variant X1;transcript_id=XM_017321574.3;extra_copy_number=0
CM058246.1	Liftoff	exon	56677725	56678069	.	+	.	ID=exon-XM_017321574.3-86;Parent=rna-XM_017321574.3;Dbxref=GeneID:243369,GenBank:XM_017321574.3,MGI:MGI:2674311;gbkey=mRNA;gene=Sspo;product=SCO-spondin%2C transcript variant X1;transcript_id=XM_017321574.3;extra_copy_number=0
CM058246.1	Liftoff	exon	56678316	56678483	.	+	.	ID=exon-XM_017321574.3-87;Parent=rna-XM_017321574.3;Dbxref=GeneID:243369,GenBank:XM_017321574.3,MGI:MGI:2674311;gbkey=mRNA;gene=Sspo;product=SCO-spondin%2C transcript variant X1;transcript_id=XM_017321574.3;extra_copy_number=0
CM058246.1	Liftoff	exon	56679005	56679135	.	+	.	ID=exon-XM_017321574.3-88;Parent=rna-XM_017321574.3;Dbxref=GeneID:243369,GenBank:XM_017321574.3,MGI:MGI:2674311;gbkey=mRNA;gene=Sspo;product=SCO-spondin%2C transcript variant X1;transcript_id=XM_017321574.3;extra_copy_number=0
CM058246.1	Liftoff	exon	56679390	56679514	.	+	.	ID=exon-XM_017321574.3-89;Parent=rna-XM_017321574.3;Dbxref=GeneID:243369,GenBank:XM_017321574.3,MGI:MGI:2674311;gbkey=mRNA;gene=Sspo;product=SCO-spondin%2C transcript variant X1;transcript_id=XM_017321574.3;extra_copy_number=0
CM058246.1	Liftoff	exon	56679770	56679816	.	+	.	ID=exon-XM_017321574.3-90;Parent=rna-XM_017321574.3;Dbxref=GeneID:243369,GenBank:XM_017321574.3,MGI:MGI:2674311;gbkey=mRNA;gene=Sspo;product=SCO-spondin%2C transcript variant X1;transcript_id=XM_017321574.3;extra_copy_number=0
CM058246.1	Liftoff	exon	56680049	56680327	.	+	.	ID=exon-XM_017321574.3-91;Parent=rna-XM_017321574.3;Dbxref=GeneID:243369,GenBank:XM_017321574.3,MGI:MGI:2674311;gbkey=mRNA;gene=Sspo;product=SCO-spondin%2C transcript variant X1;transcript_id=XM_017321574.3;extra_copy_number=0
CM058246.1	Liftoff	exon	56680652	56680810	.	+	.	ID=exon-XM_017321574.3-92;Parent=rna-XM_017321574.3;Dbxref=GeneID:243369,GenBank:XM_017321574.3,MGI:MGI:2674311;gbkey=mRNA;gene=Sspo;product=SCO-spondin%2C transcript variant X1;transcript_id=XM_017321574.3;extra_copy_number=0
CM058246.1	Liftoff	exon	56680979	56681095	.	+	.	ID=exon-XM_017321574.3-93;Parent=rna-XM_017321574.3;Dbxref=GeneID:243369,GenBank:XM_017321574.3,MGI:MGI:2674311;gbkey=mRNA;gene=Sspo;product=SCO-spondin%2C transcript variant X1;transcript_id=XM_017321574.3;extra_copy_number=0
CM058246.1	Liftoff	exon	56681731	56681869	.	+	.	ID=exon-XM_017321574.3-94;Parent=rna-XM_017321574.3;Dbxref=GeneID:243369,GenBank:XM_017321574.3,MGI:MGI:2674311;gbkey=mRNA;gene=Sspo;product=SCO-spondin%2C transcript variant X1;transcript_id=XM_017321574.3;extra_copy_number=0
CM058246.1	Liftoff	exon	56682015	56682217	.	+	.	ID=exon-XM_017321574.3-95;Parent=rna-XM_017321574.3;Dbxref=GeneID:243369,GenBank:XM_017321574.3,MGI:MGI:2674311;gbkey=mRNA;gene=Sspo;product=SCO-spondin%2C transcript variant X1;transcript_id=XM_017321574.3;extra_copy_number=0
CM058246.1	Liftoff	exon	56683043	56683170	.	+	.	ID=exon-XM_017321574.3-96;Parent=rna-XM_017321574.3;Dbxref=GeneID:243369,GenBank:XM_017321574.3,MGI:MGI:2674311;gbkey=mRNA;gene=Sspo;product=SCO-spondin%2C transcript variant X1;transcript_id=XM_017321574.3;extra_copy_number=0
CM058246.1	Liftoff	exon	56683287	56683429	.	+	.	ID=exon-XM_017321574.3-97;Parent=rna-XM_017321574.3;Dbxref=GeneID:243369,GenBank:XM_017321574.3,MGI:MGI:2674311;gbkey=mRNA;gene=Sspo;product=SCO-spondin%2C transcript variant X1;transcript_id=XM_017321574.3;extra_copy_number=0
CM058246.1	Liftoff	exon	56683526	56683572	.	+	.	ID=exon-XM_017321574.3-98;Parent=rna-XM_017321574.3;Dbxref=GeneID:243369,GenBank:XM_017321574.3,MGI:MGI:2674311;gbkey=mRNA;gene=Sspo;product=SCO-spondin%2C transcript variant X1;transcript_id=XM_017321574.3;extra_copy_number=0
CM058246.1	Liftoff	exon	56684282	56684490	.	+	.	ID=exon-XM_017321574.3-99;Parent=rna-XM_017321574.3;Dbxref=GeneID:243369,GenBank:XM_017321574.3,MGI:MGI:2674311;gbkey=mRNA;gene=Sspo;product=SCO-spondin%2C transcript variant X1;transcript_id=XM_017321574.3;extra_copy_number=0
CM058246.1	Liftoff	exon	56685018	56685113	.	+	.	ID=exon-XM_017321574.3-100;Parent=rna-XM_017321574.3;Dbxref=GeneID:243369,GenBank:XM_017321574.3,MGI:MGI:2674311;gbkey=mRNA;gene=Sspo;product=SCO-spondin%2C transcript variant X1;transcript_id=XM_017321574.3;extra_copy_number=0
CM058246.1	Liftoff	exon	56685240	56685309	.	+	.	ID=exon-XM_017321574.3-101;Parent=rna-XM_017321574.3;Dbxref=GeneID:243369,GenBank:XM_017321574.3,MGI:MGI:2674311;gbkey=mRNA;gene=Sspo;product=SCO-spondin%2C transcript variant X1;transcript_id=XM_017321574.3;extra_copy_number=0
CM058246.1	Liftoff	exon	56685551	56685681	.	+	.	ID=exon-XM_017321574.3-102;Parent=rna-XM_017321574.3;Dbxref=GeneID:243369,GenBank:XM_017321574.3,MGI:MGI:2674311;gbkey=mRNA;gene=Sspo;product=SCO-spondin%2C transcript variant X1;transcript_id=XM_017321574.3;extra_copy_number=0
CM058246.1	Liftoff	exon	56687278	56688169	.	+	.	ID=exon-XM_017321574.3-103;Parent=rna-XM_017321574.3;Dbxref=GeneID:243369,GenBank:XM_017321574.3,MGI:MGI:2674311;gbkey=mRNA;gene=Sspo;product=SCO-spondin%2C transcript variant X1;transcript_id=XM_017321574.3;extra_copy_number=0
CM058246.1	Liftoff	CDS	56634878	56634933	.	+	.	ID=cds-XP_017177063.1;Parent=rna-XM_017321574.3;Dbxref=GeneID:243369,GenBank:XP_017177063.1,MGI:MGI:2674311;Name=XP_017177063.1;gbkey=CDS;gene=Sspo;product=SCO-spondin isoform X1;protein_id=XP_017177063.1;extra_copy_number=0
CM058246.1	Liftoff	CDS	56635078	56635182	.	+	.	ID=cds-XP_017177063.1;Parent=rna-XM_017321574.3;Dbxref=GeneID:243369,GenBank:XP_017177063.1,MGI:MGI:2674311;Name=XP_017177063.1;gbkey=CDS;gene=Sspo;product=SCO-spondin isoform X1;protein_id=XP_017177063.1;extra_copy_number=0
CM058246.1	Liftoff	CDS	56635401	56635583	.	+	.	ID=cds-XP_017177063.1;Parent=rna-XM_017321574.3;Dbxref=GeneID:243369,GenBank:XP_017177063.1,MGI:MGI:2674311;Name=XP_017177063.1;gbkey=CDS;gene=Sspo;product=SCO-spondin isoform X1;protein_id=XP_017177063.1;extra_copy_number=0
CM058246.1	Liftoff	CDS	56636010	56636092	.	+	.	ID=cds-XP_017177063.1;Parent=rna-XM_017321574.3;Dbxref=GeneID:243369,GenBank:XP_017177063.1,MGI:MGI:2674311;Name=XP_017177063.1;gbkey=CDS;gene=Sspo;product=SCO-spondin isoform X1;protein_id=XP_017177063.1;extra_copy_number=0
CM058246.1	Liftoff	CDS	56636269	56636448	.	+	.	ID=cds-XP_017177063.1;Parent=rna-XM_017321574.3;Dbxref=GeneID:243369,GenBank:XP_017177063.1,MGI:MGI:2674311;Name=XP_017177063.1;gbkey=CDS;gene=Sspo;product=SCO-spondin isoform X1;protein_id=XP_017177063.1;extra_copy_number=0
CM058246.1	Liftoff	CDS	56636639	56636883	.	+	.	ID=cds-XP_017177063.1;Parent=rna-XM_017321574.3;Dbxref=GeneID:243369,GenBank:XP_017177063.1,MGI:MGI:2674311;Name=XP_017177063.1;gbkey=CDS;gene=Sspo;product=SCO-spondin isoform X1;protein_id=XP_017177063.1;extra_copy_number=0
CM058246.1	Liftoff	CDS	56636975	56637074	.	+	.	ID=cds-XP_017177063.1;Parent=rna-XM_017321574.3;Dbxref=GeneID:243369,GenBank:XP_017177063.1,MGI:MGI:2674311;Name=XP_017177063.1;gbkey=CDS;gene=Sspo;product=SCO-spondin isoform X1;protein_id=XP_017177063.1;extra_copy_number=0
CM058246.1	Liftoff	CDS	56637966	56638124	.	+	.	ID=cds-XP_017177063.1;Parent=rna-XM_017321574.3;Dbxref=GeneID:243369,GenBank:XP_017177063.1,MGI:MGI:2674311;Name=XP_017177063.1;gbkey=CDS;gene=Sspo;product=SCO-spondin isoform X1;protein_id=XP_017177063.1;extra_copy_number=0
CM058246.1	Liftoff	CDS	56638242	56638321	.	+	.	ID=cds-XP_017177063.1;Parent=rna-XM_017321574.3;Dbxref=GeneID:243369,GenBank:XP_017177063.1,MGI:MGI:2674311;Name=XP_017177063.1;gbkey=CDS;gene=Sspo;product=SCO-spondin isoform X1;protein_id=XP_017177063.1;extra_copy_number=0
CM058246.1	Liftoff	CDS	56638637	56638789	.	+	.	ID=cds-XP_017177063.1;Parent=rna-XM_017321574.3;Dbxref=GeneID:243369,GenBank:XP_017177063.1,MGI:MGI:2674311;Name=XP_017177063.1;gbkey=CDS;gene=Sspo;product=SCO-spondin isoform X1;protein_id=XP_017177063.1;extra_copy_number=0
CM058246.1	Liftoff	CDS	56639067	56639238	.	+	.	ID=cds-XP_017177063.1;Parent=rna-XM_017321574.3;Dbxref=GeneID:243369,GenBank:XP_017177063.1,MGI:MGI:2674311;Name=XP_017177063.1;gbkey=CDS;gene=Sspo;product=SCO-spondin isoform X1;protein_id=XP_017177063.1;extra_copy_number=0
CM058246.1	Liftoff	CDS	56639367	56639607	.	+	.	ID=cds-XP_017177063.1;Parent=rna-XM_017321574.3;Dbxref=GeneID:243369,GenBank:XP_017177063.1,MGI:MGI:2674311;Name=XP_017177063.1;gbkey=CDS;gene=Sspo;product=SCO-spondin isoform X1;protein_id=XP_017177063.1;extra_copy_number=0
CM058246.1	Liftoff	CDS	56639839	56639983	.	+	.	ID=cds-XP_017177063.1;Parent=rna-XM_017321574.3;Dbxref=GeneID:243369,GenBank:XP_017177063.1,MGI:MGI:2674311;Name=XP_017177063.1;gbkey=CDS;gene=Sspo;product=SCO-spondin isoform X1;protein_id=XP_017177063.1;extra_copy_number=0
CM058246.1	Liftoff	CDS	56640880	56640997	.	+	.	ID=cds-XP_017177063.1;Parent=rna-XM_017321574.3;Dbxref=GeneID:243369,GenBank:XP_017177063.1,MGI:MGI:2674311;Name=XP_017177063.1;gbkey=CDS;gene=Sspo;product=SCO-spondin isoform X1;protein_id=XP_017177063.1;extra_copy_number=0
CM058246.1	Liftoff	CDS	56641588	56641763	.	+	.	ID=cds-XP_017177063.1;Parent=rna-XM_017321574.3;Dbxref=GeneID:243369,GenBank:XP_017177063.1,MGI:MGI:2674311;Name=XP_017177063.1;gbkey=CDS;gene=Sspo;product=SCO-spondin isoform X1;protein_id=XP_017177063.1;extra_copy_number=0
CM058246.1	Liftoff	CDS	56641843	56642067	.	+	.	ID=cds-XP_017177063.1;Parent=rna-XM_017321574.3;Dbxref=GeneID:243369,GenBank:XP_017177063.1,MGI:MGI:2674311;Name=XP_017177063.1;gbkey=CDS;gene=Sspo;product=SCO-spondin isoform X1;protein_id=XP_017177063.1;extra_copy_number=0
CM058246.1	Liftoff	CDS	56642214	56642379	.	+	.	ID=cds-XP_017177063.1;Parent=rna-XM_017321574.3;Dbxref=GeneID:243369,GenBank:XP_017177063.1,MGI:MGI:2674311;Name=XP_017177063.1;gbkey=CDS;gene=Sspo;product=SCO-spondin isoform X1;protein_id=XP_017177063.1;extra_copy_number=0
CM058246.1	Liftoff	CDS	56642572	56642806	.	+	.	ID=cds-XP_017177063.1;Parent=rna-XM_017321574.3;Dbxref=GeneID:243369,GenBank:XP_017177063.1,MGI:MGI:2674311;Name=XP_017177063.1;gbkey=CDS;gene=Sspo;product=SCO-spondin isoform X1;protein_id=XP_017177063.1;extra_copy_number=0
CM058246.1	Liftoff	CDS	56643878	56644067	.	+	.	ID=cds-XP_017177063.1;Parent=rna-XM_017321574.3;Dbxref=GeneID:243369,GenBank:XP_017177063.1,MGI:MGI:2674311;Name=XP_017177063.1;gbkey=CDS;gene=Sspo;product=SCO-spondin isoform X1;protein_id=XP_017177063.1;extra_copy_number=0
CM058246.1	Liftoff	CDS	56644174	56644268	.	+	.	ID=cds-XP_017177063.1;Parent=rna-XM_017321574.3;Dbxref=GeneID:243369,GenBank:XP_017177063.1,MGI:MGI:2674311;Name=XP_017177063.1;gbkey=CDS;gene=Sspo;product=SCO-spondin isoform X1;protein_id=XP_017177063.1;extra_copy_number=0
CM058246.1	Liftoff	CDS	56644476	56644732	.	+	.	ID=cds-XP_017177063.1;Parent=rna-XM_017321574.3;Dbxref=GeneID:243369,GenBank:XP_017177063.1,MGI:MGI:2674311;Name=XP_017177063.1;gbkey=CDS;gene=Sspo;product=SCO-spondin isoform X1;protein_id=XP_017177063.1;extra_copy_number=0
CM058246.1	Liftoff	CDS	56645010	56645144	.	+	.	ID=cds-XP_017177063.1;Parent=rna-XM_017321574.3;Dbxref=GeneID:243369,GenBank:XP_017177063.1,MGI:MGI:2674311;Name=XP_017177063.1;gbkey=CDS;gene=Sspo;product=SCO-spondin isoform X1;protein_id=XP_017177063.1;extra_copy_number=0
CM058246.1	Liftoff	CDS	56645874	56646070	.	+	.	ID=cds-XP_017177063.1;Parent=rna-XM_017321574.3;Dbxref=GeneID:243369,GenBank:XP_017177063.1,MGI:MGI:2674311;Name=XP_017177063.1;gbkey=CDS;gene=Sspo;product=SCO-spondin isoform X1;protein_id=XP_017177063.1;extra_copy_number=0
CM058246.1	Liftoff	CDS	56646207	56646334	.	+	.	ID=cds-XP_017177063.1;Parent=rna-XM_017321574.3;Dbxref=GeneID:243369,GenBank:XP_017177063.1,MGI:MGI:2674311;Name=XP_017177063.1;gbkey=CDS;gene=Sspo;product=SCO-spondin isoform X1;protein_id=XP_017177063.1;extra_copy_number=0
CM058246.1	Liftoff	CDS	56646425	56646534	.	+	.	ID=cds-XP_017177063.1;Parent=rna-XM_017321574.3;Dbxref=GeneID:243369,GenBank:XP_017177063.1,MGI:MGI:2674311;Name=XP_017177063.1;gbkey=CDS;gene=Sspo;product=SCO-spondin isoform X1;protein_id=XP_017177063.1;extra_copy_number=0
CM058246.1	Liftoff	CDS	56646861	56647010	.	+	.	ID=cds-XP_017177063.1;Parent=rna-XM_017321574.3;Dbxref=GeneID:243369,GenBank:XP_017177063.1,MGI:MGI:2674311;Name=XP_017177063.1;gbkey=CDS;gene=Sspo;product=SCO-spondin isoform X1;protein_id=XP_017177063.1;extra_copy_number=0
CM058246.1	Liftoff	CDS	56647104	56647197	.	+	.	ID=cds-XP_017177063.1;Parent=rna-XM_017321574.3;Dbxref=GeneID:243369,GenBank:XP_017177063.1,MGI:MGI:2674311;Name=XP_017177063.1;gbkey=CDS;gene=Sspo;product=SCO-spondin isoform X1;protein_id=XP_017177063.1;extra_copy_number=0
CM058246.1	Liftoff	CDS	56647281	56647450	.	+	.	ID=cds-XP_017177063.1;Parent=rna-XM_017321574.3;Dbxref=GeneID:243369,GenBank:XP_017177063.1,MGI:MGI:2674311;Name=XP_017177063.1;gbkey=CDS;gene=Sspo;product=SCO-spondin isoform X1;protein_id=XP_017177063.1;extra_copy_number=0
CM058246.1	Liftoff	CDS	56647675	56647908	.	+	.	ID=cds-XP_017177063.1;Parent=rna-XM_017321574.3;Dbxref=GeneID:243369,GenBank:XP_017177063.1,MGI:MGI:2674311;Name=XP_017177063.1;gbkey=CDS;gene=Sspo;product=SCO-spondin isoform X1;protein_id=XP_017177063.1;extra_copy_number=0
CM058246.1	Liftoff	CDS	56648375	56648596	.	+	.	ID=cds-XP_017177063.1;Parent=rna-XM_017321574.3;Dbxref=GeneID:243369,GenBank:XP_017177063.1,MGI:MGI:2674311;Name=XP_017177063.1;gbkey=CDS;gene=Sspo;product=SCO-spondin isoform X1;protein_id=XP_017177063.1;extra_copy_number=0
CM058246.1	Liftoff	CDS	56649017	56649253	.	+	.	ID=cds-XP_017177063.1;Parent=rna-XM_017321574.3;Dbxref=GeneID:243369,GenBank:XP_017177063.1,MGI:MGI:2674311;Name=XP_017177063.1;gbkey=CDS;gene=Sspo;product=SCO-spondin isoform X1;protein_id=XP_017177063.1;extra_copy_number=0
CM058246.1	Liftoff	CDS	56650211	56650302	.	+	.	ID=cds-XP_017177063.1;Parent=rna-XM_017321574.3;Dbxref=GeneID:243369,GenBank:XP_017177063.1,MGI:MGI:2674311;Name=XP_017177063.1;gbkey=CDS;gene=Sspo;product=SCO-spondin isoform X1;protein_id=XP_017177063.1;extra_copy_number=0
CM058246.1	Liftoff	CDS	56650380	56650611	.	+	.	ID=cds-XP_017177063.1;Parent=rna-XM_017321574.3;Dbxref=GeneID:243369,GenBank:XP_017177063.1,MGI:MGI:2674311;Name=XP_017177063.1;gbkey=CDS;gene=Sspo;product=SCO-spondin isoform X1;protein_id=XP_017177063.1;extra_copy_number=0
CM058246.1	Liftoff	CDS	56650763	56650915	.	+	.	ID=cds-XP_017177063.1;Parent=rna-XM_017321574.3;Dbxref=GeneID:243369,GenBank:XP_017177063.1,MGI:MGI:2674311;Name=XP_017177063.1;gbkey=CDS;gene=Sspo;product=SCO-spondin isoform X1;protein_id=XP_017177063.1;extra_copy_number=0
CM058246.1	Liftoff	CDS	56651172	56651312	.	+	.	ID=cds-XP_017177063.1;Parent=rna-XM_017321574.3;Dbxref=GeneID:243369,GenBank:XP_017177063.1,MGI:MGI:2674311;Name=XP_017177063.1;gbkey=CDS;gene=Sspo;product=SCO-spondin isoform X1;protein_id=XP_017177063.1;extra_copy_number=0
CM058246.1	Liftoff	CDS	56651382	56651564	.	+	.	ID=cds-XP_017177063.1;Parent=rna-XM_017321574.3;Dbxref=GeneID:243369,GenBank:XP_017177063.1,MGI:MGI:2674311;Name=XP_017177063.1;gbkey=CDS;gene=Sspo;product=SCO-spondin isoform X1;protein_id=XP_017177063.1;extra_copy_number=0
CM058246.1	Liftoff	CDS	56651694	56651844	.	+	.	ID=cds-XP_017177063.1;Parent=rna-XM_017321574.3;Dbxref=GeneID:243369,GenBank:XP_017177063.1,MGI:MGI:2674311;Name=XP_017177063.1;gbkey=CDS;gene=Sspo;product=SCO-spondin isoform X1;protein_id=XP_017177063.1;extra_copy_number=0
CM058246.1	Liftoff	CDS	56652360	56652513	.	+	.	ID=cds-XP_017177063.1;Parent=rna-XM_017321574.3;Dbxref=GeneID:243369,GenBank:XP_017177063.1,MGI:MGI:2674311;Name=XP_017177063.1;gbkey=CDS;gene=Sspo;product=SCO-spondin isoform X1;protein_id=XP_017177063.1;extra_copy_number=0
CM058246.1	Liftoff	CDS	56652637	56652691	.	+	.	ID=cds-XP_017177063.1;Parent=rna-XM_017321574.3;Dbxref=GeneID:243369,GenBank:XP_017177063.1,MGI:MGI:2674311;Name=XP_017177063.1;gbkey=CDS;gene=Sspo;product=SCO-spondin isoform X1;protein_id=XP_017177063.1;extra_copy_number=0
CM058246.1	Liftoff	CDS	56653194	56653304	.	+	.	ID=cds-XP_017177063.1;Parent=rna-XM_017321574.3;Dbxref=GeneID:243369,GenBank:XP_017177063.1,MGI:MGI:2674311;Name=XP_017177063.1;gbkey=CDS;gene=Sspo;product=SCO-spondin isoform X1;protein_id=XP_017177063.1;extra_copy_number=0
CM058246.1	Liftoff	CDS	56653580	56653774	.	+	.	ID=cds-XP_017177063.1;Parent=rna-XM_017321574.3;Dbxref=GeneID:243369,GenBank:XP_017177063.1,MGI:MGI:2674311;Name=XP_017177063.1;gbkey=CDS;gene=Sspo;product=SCO-spondin isoform X1;protein_id=XP_017177063.1;extra_copy_number=0
CM058246.1	Liftoff	CDS	56653862	56653989	.	+	.	ID=cds-XP_017177063.1;Parent=rna-XM_017321574.3;Dbxref=GeneID:243369,GenBank:XP_017177063.1,MGI:MGI:2674311;Name=XP_017177063.1;gbkey=CDS;gene=Sspo;product=SCO-spondin isoform X1;protein_id=XP_017177063.1;extra_copy_number=0
CM058246.1	Liftoff	CDS	56654503	56654668	.	+	.	ID=cds-XP_017177063.1;Parent=rna-XM_017321574.3;Dbxref=GeneID:243369,GenBank:XP_017177063.1,MGI:MGI:2674311;Name=XP_017177063.1;gbkey=CDS;gene=Sspo;product=SCO-spondin isoform X1;protein_id=XP_017177063.1;extra_copy_number=0
CM058246.1	Liftoff	CDS	56654742	56654895	.	+	.	ID=cds-XP_017177063.1;Parent=rna-XM_017321574.3;Dbxref=GeneID:243369,GenBank:XP_017177063.1,MGI:MGI:2674311;Name=XP_017177063.1;gbkey=CDS;gene=Sspo;product=SCO-spondin isoform X1;protein_id=XP_017177063.1;extra_copy_number=0
CM058246.1	Liftoff	CDS	56655362	56655425	.	+	.	ID=cds-XP_017177063.1;Parent=rna-XM_017321574.3;Dbxref=GeneID:243369,GenBank:XP_017177063.1,MGI:MGI:2674311;Name=XP_017177063.1;gbkey=CDS;gene=Sspo;product=SCO-spondin isoform X1;protein_id=XP_017177063.1;extra_copy_number=0
CM058246.1	Liftoff	CDS	56656062	56656119	.	+	.	ID=cds-XP_017177063.1;Parent=rna-XM_017321574.3;Dbxref=GeneID:243369,GenBank:XP_017177063.1,MGI:MGI:2674311;Name=XP_017177063.1;gbkey=CDS;gene=Sspo;product=SCO-spondin isoform X1;protein_id=XP_017177063.1;extra_copy_number=0
CM058246.1	Liftoff	CDS	56657374	56657496	.	+	.	ID=cds-XP_017177063.1;Parent=rna-XM_017321574.3;Dbxref=GeneID:243369,GenBank:XP_017177063.1,MGI:MGI:2674311;Name=XP_017177063.1;gbkey=CDS;gene=Sspo;product=SCO-spondin isoform X1;protein_id=XP_017177063.1;extra_copy_number=0
CM058246.1	Liftoff	CDS	56657783	56657926	.	+	.	ID=cds-XP_017177063.1;Parent=rna-XM_017321574.3;Dbxref=GeneID:243369,GenBank:XP_017177063.1,MGI:MGI:2674311;Name=XP_017177063.1;gbkey=CDS;gene=Sspo;product=SCO-spondin isoform X1;protein_id=XP_017177063.1;extra_copy_number=0
CM058246.1	Liftoff	CDS	56659299	56659469	.	+	.	ID=cds-XP_017177063.1;Parent=rna-XM_017321574.3;Dbxref=GeneID:243369,GenBank:XP_017177063.1,MGI:MGI:2674311;Name=XP_017177063.1;gbkey=CDS;gene=Sspo;product=SCO-spondin isoform X1;protein_id=XP_017177063.1;extra_copy_number=0
CM058246.1	Liftoff	CDS	56659554	56659718	.	+	.	ID=cds-XP_017177063.1;Parent=rna-XM_017321574.3;Dbxref=GeneID:243369,GenBank:XP_017177063.1,MGI:MGI:2674311;Name=XP_017177063.1;gbkey=CDS;gene=Sspo;product=SCO-spondin isoform X1;protein_id=XP_017177063.1;extra_copy_number=0
CM058246.1	Liftoff	CDS	56660287	56660466	.	+	.	ID=cds-XP_017177063.1;Parent=rna-XM_017321574.3;Dbxref=GeneID:243369,GenBank:XP_017177063.1,MGI:MGI:2674311;Name=XP_017177063.1;gbkey=CDS;gene=Sspo;product=SCO-spondin isoform X1;protein_id=XP_017177063.1;extra_copy_number=0
CM058246.1	Liftoff	CDS	56660567	56660689	.	+	.	ID=cds-XP_017177063.1;Parent=rna-XM_017321574.3;Dbxref=GeneID:243369,GenBank:XP_017177063.1,MGI:MGI:2674311;Name=XP_017177063.1;gbkey=CDS;gene=Sspo;product=SCO-spondin isoform X1;protein_id=XP_017177063.1;extra_copy_number=0
CM058246.1	Liftoff	CDS	56660770	56660899	.	+	.	ID=cds-XP_017177063.1;Parent=rna-XM_017321574.3;Dbxref=GeneID:243369,GenBank:XP_017177063.1,MGI:MGI:2674311;Name=XP_017177063.1;gbkey=CDS;gene=Sspo;product=SCO-spondin isoform X1;protein_id=XP_017177063.1;extra_copy_number=0
CM058246.1	Liftoff	CDS	56661055	56661180	.	+	.	ID=cds-XP_017177063.1;Parent=rna-XM_017321574.3;Dbxref=GeneID:243369,GenBank:XP_017177063.1,MGI:MGI:2674311;Name=XP_017177063.1;gbkey=CDS;gene=Sspo;product=SCO-spondin isoform X1;protein_id=XP_017177063.1;extra_copy_number=0
CM058246.1	Liftoff	CDS	56661337	56661428	.	+	.	ID=cds-XP_017177063.1;Parent=rna-XM_017321574.3;Dbxref=GeneID:243369,GenBank:XP_017177063.1,MGI:MGI:2674311;Name=XP_017177063.1;gbkey=CDS;gene=Sspo;product=SCO-spondin isoform X1;protein_id=XP_017177063.1;extra_copy_number=0
CM058246.1	Liftoff	CDS	56662263	56662436	.	+	.	ID=cds-XP_017177063.1;Parent=rna-XM_017321574.3;Dbxref=GeneID:243369,GenBank:XP_017177063.1,MGI:MGI:2674311;Name=XP_017177063.1;gbkey=CDS;gene=Sspo;product=SCO-spondin isoform X1;protein_id=XP_017177063.1;extra_copy_number=0
CM058246.1	Liftoff	CDS	56662693	56662857	.	+	.	ID=cds-XP_017177063.1;Parent=rna-XM_017321574.3;Dbxref=GeneID:243369,GenBank:XP_017177063.1,MGI:MGI:2674311;Name=XP_017177063.1;gbkey=CDS;gene=Sspo;product=SCO-spondin isoform X1;protein_id=XP_017177063.1;extra_copy_number=0
CM058246.1	Liftoff	CDS	56663378	56663627	.	+	.	ID=cds-XP_017177063.1;Parent=rna-XM_017321574.3;Dbxref=GeneID:243369,GenBank:XP_017177063.1,MGI:MGI:2674311;Name=XP_017177063.1;gbkey=CDS;gene=Sspo;product=SCO-spondin isoform X1;protein_id=XP_017177063.1;extra_copy_number=0
CM058246.1	Liftoff	CDS	56664482	56664528	.	+	.	ID=cds-XP_017177063.1;Parent=rna-XM_017321574.3;Dbxref=GeneID:243369,GenBank:XP_017177063.1,MGI:MGI:2674311;Name=XP_017177063.1;gbkey=CDS;gene=Sspo;product=SCO-spondin isoform X1;protein_id=XP_017177063.1;extra_copy_number=0
CM058246.1	Liftoff	CDS	56664678	56664848	.	+	.	ID=cds-XP_017177063.1;Parent=rna-XM_017321574.3;Dbxref=GeneID:243369,GenBank:XP_017177063.1,MGI:MGI:2674311;Name=XP_017177063.1;gbkey=CDS;gene=Sspo;product=SCO-spondin isoform X1;protein_id=XP_017177063.1;extra_copy_number=0
CM058246.1	Liftoff	CDS	56665174	56665305	.	+	.	ID=cds-XP_017177063.1;Parent=rna-XM_017321574.3;Dbxref=GeneID:243369,GenBank:XP_017177063.1,MGI:MGI:2674311;Name=XP_017177063.1;gbkey=CDS;gene=Sspo;product=SCO-spondin isoform X1;protein_id=XP_017177063.1;extra_copy_number=0
CM058246.1	Liftoff	CDS	56665518	56665663	.	+	.	ID=cds-XP_017177063.1;Parent=rna-XM_017321574.3;Dbxref=GeneID:243369,GenBank:XP_017177063.1,MGI:MGI:2674311;Name=XP_017177063.1;gbkey=CDS;gene=Sspo;product=SCO-spondin isoform X1;protein_id=XP_017177063.1;extra_copy_number=0
CM058246.1	Liftoff	CDS	56666366	56666460	.	+	.	ID=cds-XP_017177063.1;Parent=rna-XM_017321574.3;Dbxref=GeneID:243369,GenBank:XP_017177063.1,MGI:MGI:2674311;Name=XP_017177063.1;gbkey=CDS;gene=Sspo;product=SCO-spondin isoform X1;protein_id=XP_017177063.1;extra_copy_number=0
CM058246.1	Liftoff	CDS	56667311	56667363	.	+	.	ID=cds-XP_017177063.1;Parent=rna-XM_017321574.3;Dbxref=GeneID:243369,GenBank:XP_017177063.1,MGI:MGI:2674311;Name=XP_017177063.1;gbkey=CDS;gene=Sspo;product=SCO-spondin isoform X1;protein_id=XP_017177063.1;extra_copy_number=0
CM058246.1	Liftoff	CDS	56667527	56667733	.	+	.	ID=cds-XP_017177063.1;Parent=rna-XM_017321574.3;Dbxref=GeneID:243369,GenBank:XP_017177063.1,MGI:MGI:2674311;Name=XP_017177063.1;gbkey=CDS;gene=Sspo;product=SCO-spondin isoform X1;protein_id=XP_017177063.1;extra_copy_number=0
CM058246.1	Liftoff	CDS	56667866	56668036	.	+	.	ID=cds-XP_017177063.1;Parent=rna-XM_017321574.3;Dbxref=GeneID:243369,GenBank:XP_017177063.1,MGI:MGI:2674311;Name=XP_017177063.1;gbkey=CDS;gene=Sspo;product=SCO-spondin isoform X1;protein_id=XP_017177063.1;extra_copy_number=0
CM058246.1	Liftoff	CDS	56668144	56668223	.	+	.	ID=cds-XP_017177063.1;Parent=rna-XM_017321574.3;Dbxref=GeneID:243369,GenBank:XP_017177063.1,MGI:MGI:2674311;Name=XP_017177063.1;gbkey=CDS;gene=Sspo;product=SCO-spondin isoform X1;protein_id=XP_017177063.1;extra_copy_number=0
CM058246.1	Liftoff	CDS	56669561	56669730	.	+	.	ID=cds-XP_017177063.1;Parent=rna-XM_017321574.3;Dbxref=GeneID:243369,GenBank:XP_017177063.1,MGI:MGI:2674311;Name=XP_017177063.1;gbkey=CDS;gene=Sspo;product=SCO-spondin isoform X1;protein_id=XP_017177063.1;extra_copy_number=0
CM058246.1	Liftoff	CDS	56670202	56670248	.	+	.	ID=cds-XP_017177063.1;Parent=rna-XM_017321574.3;Dbxref=GeneID:243369,GenBank:XP_017177063.1,MGI:MGI:2674311;Name=XP_017177063.1;gbkey=CDS;gene=Sspo;product=SCO-spondin isoform X1;protein_id=XP_017177063.1;extra_copy_number=0
CM058246.1	Liftoff	CDS	56670349	56670540	.	+	.	ID=cds-XP_017177063.1;Parent=rna-XM_017321574.3;Dbxref=GeneID:243369,GenBank:XP_017177063.1,MGI:MGI:2674311;Name=XP_017177063.1;gbkey=CDS;gene=Sspo;product=SCO-spondin isoform X1;protein_id=XP_017177063.1;extra_copy_number=0
CM058246.1	Liftoff	CDS	56670659	56670829	.	+	.	ID=cds-XP_017177063.1;Parent=rna-XM_017321574.3;Dbxref=GeneID:243369,GenBank:XP_017177063.1,MGI:MGI:2674311;Name=XP_017177063.1;gbkey=CDS;gene=Sspo;product=SCO-spondin isoform X1;protein_id=XP_017177063.1;extra_copy_number=0
CM058246.1	Liftoff	CDS	56671059	56671259	.	+	.	ID=cds-XP_017177063.1;Parent=rna-XM_017321574.3;Dbxref=GeneID:243369,GenBank:XP_017177063.1,MGI:MGI:2674311;Name=XP_017177063.1;gbkey=CDS;gene=Sspo;product=SCO-spondin isoform X1;protein_id=XP_017177063.1;extra_copy_number=0
CM058246.1	Liftoff	CDS	56671541	56671637	.	+	.	ID=cds-XP_017177063.1;Parent=rna-XM_017321574.3;Dbxref=GeneID:243369,GenBank:XP_017177063.1,MGI:MGI:2674311;Name=XP_017177063.1;gbkey=CDS;gene=Sspo;product=SCO-spondin isoform X1;protein_id=XP_017177063.1;extra_copy_number=0
CM058246.1	Liftoff	CDS	56671733	56671932	.	+	.	ID=cds-XP_017177063.1;Parent=rna-XM_017321574.3;Dbxref=GeneID:243369,GenBank:XP_017177063.1,MGI:MGI:2674311;Name=XP_017177063.1;gbkey=CDS;gene=Sspo;product=SCO-spondin isoform X1;protein_id=XP_017177063.1;extra_copy_number=0
CM058246.1	Liftoff	CDS	56672221	56672387	.	+	.	ID=cds-XP_017177063.1;Parent=rna-XM_017321574.3;Dbxref=GeneID:243369,GenBank:XP_017177063.1,MGI:MGI:2674311;Name=XP_017177063.1;gbkey=CDS;gene=Sspo;product=SCO-spondin isoform X1;protein_id=XP_017177063.1;extra_copy_number=0
CM058246.1	Liftoff	CDS	56673207	56673367	.	+	.	ID=cds-XP_017177063.1;Parent=rna-XM_017321574.3;Dbxref=GeneID:243369,GenBank:XP_017177063.1,MGI:MGI:2674311;Name=XP_017177063.1;gbkey=CDS;gene=Sspo;product=SCO-spondin isoform X1;protein_id=XP_017177063.1;extra_copy_number=0
CM058246.1	Liftoff	CDS	56673508	56673731	.	+	.	ID=cds-XP_017177063.1;Parent=rna-XM_017321574.3;Dbxref=GeneID:243369,GenBank:XP_017177063.1,MGI:MGI:2674311;Name=XP_017177063.1;gbkey=CDS;gene=Sspo;product=SCO-spondin isoform X1;protein_id=XP_017177063.1;extra_copy_number=0
CM058246.1	Liftoff	CDS	56673950	56673991	.	+	.	ID=cds-XP_017177063.1;Parent=rna-XM_017321574.3;Dbxref=GeneID:243369,GenBank:XP_017177063.1,MGI:MGI:2674311;Name=XP_017177063.1;gbkey=CDS;gene=Sspo;product=SCO-spondin isoform X1;protein_id=XP_017177063.1;extra_copy_number=0
CM058246.1	Liftoff	CDS	56674132	56674287	.	+	.	ID=cds-XP_017177063.1;Parent=rna-XM_017321574.3;Dbxref=GeneID:243369,GenBank:XP_017177063.1,MGI:MGI:2674311;Name=XP_017177063.1;gbkey=CDS;gene=Sspo;product=SCO-spondin isoform X1;protein_id=XP_017177063.1;extra_copy_number=0
CM058246.1	Liftoff	CDS	56674809	56675018	.	+	.	ID=cds-XP_017177063.1;Parent=rna-XM_017321574.3;Dbxref=GeneID:243369,GenBank:XP_017177063.1,MGI:MGI:2674311;Name=XP_017177063.1;gbkey=CDS;gene=Sspo;product=SCO-spondin isoform X1;protein_id=XP_017177063.1;extra_copy_number=0
CM058246.1	Liftoff	CDS	56675237	56675404	.	+	.	ID=cds-XP_017177063.1;Parent=rna-XM_017321574.3;Dbxref=GeneID:243369,GenBank:XP_017177063.1,MGI:MGI:2674311;Name=XP_017177063.1;gbkey=CDS;gene=Sspo;product=SCO-spondin isoform X1;protein_id=XP_017177063.1;extra_copy_number=0
CM058246.1	Liftoff	CDS	56676605	56676736	.	+	.	ID=cds-XP_017177063.1;Parent=rna-XM_017321574.3;Dbxref=GeneID:243369,GenBank:XP_017177063.1,MGI:MGI:2674311;Name=XP_017177063.1;gbkey=CDS;gene=Sspo;product=SCO-spondin isoform X1;protein_id=XP_017177063.1;extra_copy_number=0
CM058246.1	Liftoff	CDS	56676832	56677078	.	+	.	ID=cds-XP_017177063.1;Parent=rna-XM_017321574.3;Dbxref=GeneID:243369,GenBank:XP_017177063.1,MGI:MGI:2674311;Name=XP_017177063.1;gbkey=CDS;gene=Sspo;product=SCO-spondin isoform X1;protein_id=XP_017177063.1;extra_copy_number=0
CM058246.1	Liftoff	CDS	56677310	56677462	.	+	.	ID=cds-XP_017177063.1;Parent=rna-XM_017321574.3;Dbxref=GeneID:243369,GenBank:XP_017177063.1,MGI:MGI:2674311;Name=XP_017177063.1;gbkey=CDS;gene=Sspo;product=SCO-spondin isoform X1;protein_id=XP_017177063.1;extra_copy_number=0
CM058246.1	Liftoff	CDS	56677537	56677583	.	+	.	ID=cds-XP_017177063.1;Parent=rna-XM_017321574.3;Dbxref=GeneID:243369,GenBank:XP_017177063.1,MGI:MGI:2674311;Name=XP_017177063.1;gbkey=CDS;gene=Sspo;product=SCO-spondin isoform X1;protein_id=XP_017177063.1;extra_copy_number=0
CM058246.1	Liftoff	CDS	56677725	56678069	.	+	.	ID=cds-XP_017177063.1;Parent=rna-XM_017321574.3;Dbxref=GeneID:243369,GenBank:XP_017177063.1,MGI:MGI:2674311;Name=XP_017177063.1;gbkey=CDS;gene=Sspo;product=SCO-spondin isoform X1;protein_id=XP_017177063.1;extra_copy_number=0
CM058246.1	Liftoff	CDS	56678316	56678483	.	+	.	ID=cds-XP_017177063.1;Parent=rna-XM_017321574.3;Dbxref=GeneID:243369,GenBank:XP_017177063.1,MGI:MGI:2674311;Name=XP_017177063.1;gbkey=CDS;gene=Sspo;product=SCO-spondin isoform X1;protein_id=XP_017177063.1;extra_copy_number=0
CM058246.1	Liftoff	CDS	56679005	56679135	.	+	.	ID=cds-XP_017177063.1;Parent=rna-XM_017321574.3;Dbxref=GeneID:243369,GenBank:XP_017177063.1,MGI:MGI:2674311;Name=XP_017177063.1;gbkey=CDS;gene=Sspo;product=SCO-spondin isoform X1;protein_id=XP_017177063.1;extra_copy_number=0
CM058246.1	Liftoff	CDS	56679390	56679514	.	+	.	ID=cds-XP_017177063.1;Parent=rna-XM_017321574.3;Dbxref=GeneID:243369,GenBank:XP_017177063.1,MGI:MGI:2674311;Name=XP_017177063.1;gbkey=CDS;gene=Sspo;product=SCO-spondin isoform X1;protein_id=XP_017177063.1;extra_copy_number=0
CM058246.1	Liftoff	CDS	56679770	56679816	.	+	.	ID=cds-XP_017177063.1;Parent=rna-XM_017321574.3;Dbxref=GeneID:243369,GenBank:XP_017177063.1,MGI:MGI:2674311;Name=XP_017177063.1;gbkey=CDS;gene=Sspo;product=SCO-spondin isoform X1;protein_id=XP_017177063.1;extra_copy_number=0
CM058246.1	Liftoff	CDS	56680049	56680327	.	+	.	ID=cds-XP_017177063.1;Parent=rna-XM_017321574.3;Dbxref=GeneID:243369,GenBank:XP_017177063.1,MGI:MGI:2674311;Name=XP_017177063.1;gbkey=CDS;gene=Sspo;product=SCO-spondin isoform X1;protein_id=XP_017177063.1;extra_copy_number=0
CM058246.1	Liftoff	CDS	56680652	56680810	.	+	.	ID=cds-XP_017177063.1;Parent=rna-XM_017321574.3;Dbxref=GeneID:243369,GenBank:XP_017177063.1,MGI:MGI:2674311;Name=XP_017177063.1;gbkey=CDS;gene=Sspo;product=SCO-spondin isoform X1;protein_id=XP_017177063.1;extra_copy_number=0
CM058246.1	Liftoff	CDS	56680979	56681095	.	+	.	ID=cds-XP_017177063.1;Parent=rna-XM_017321574.3;Dbxref=GeneID:243369,GenBank:XP_017177063.1,MGI:MGI:2674311;Name=XP_017177063.1;gbkey=CDS;gene=Sspo;product=SCO-spondin isoform X1;protein_id=XP_017177063.1;extra_copy_number=0
CM058246.1	Liftoff	CDS	56681731	56681869	.	+	.	ID=cds-XP_017177063.1;Parent=rna-XM_017321574.3;Dbxref=GeneID:243369,GenBank:XP_017177063.1,MGI:MGI:2674311;Name=XP_017177063.1;gbkey=CDS;gene=Sspo;product=SCO-spondin isoform X1;protein_id=XP_017177063.1;extra_copy_number=0
CM058246.1	Liftoff	CDS	56682015	56682217	.	+	.	ID=cds-XP_017177063.1;Parent=rna-XM_017321574.3;Dbxref=GeneID:243369,GenBank:XP_017177063.1,MGI:MGI:2674311;Name=XP_017177063.1;gbkey=CDS;gene=Sspo;product=SCO-spondin isoform X1;protein_id=XP_017177063.1;extra_copy_number=0
CM058246.1	Liftoff	CDS	56683043	56683170	.	+	.	ID=cds-XP_017177063.1;Parent=rna-XM_017321574.3;Dbxref=GeneID:243369,GenBank:XP_017177063.1,MGI:MGI:2674311;Name=XP_017177063.1;gbkey=CDS;gene=Sspo;product=SCO-spondin isoform X1;protein_id=XP_017177063.1;extra_copy_number=0
CM058246.1	Liftoff	CDS	56683287	56683429	.	+	.	ID=cds-XP_017177063.1;Parent=rna-XM_017321574.3;Dbxref=GeneID:243369,GenBank:XP_017177063.1,MGI:MGI:2674311;Name=XP_017177063.1;gbkey=CDS;gene=Sspo;product=SCO-spondin isoform X1;protein_id=XP_017177063.1;extra_copy_number=0
CM058246.1	Liftoff	CDS	56683526	56683572	.	+	.	ID=cds-XP_017177063.1;Parent=rna-XM_017321574.3;Dbxref=GeneID:243369,GenBank:XP_017177063.1,MGI:MGI:2674311;Name=XP_017177063.1;gbkey=CDS;gene=Sspo;product=SCO-spondin isoform X1;protein_id=XP_017177063.1;extra_copy_number=0
CM058246.1	Liftoff	CDS	56684282	56684490	.	+	.	ID=cds-XP_017177063.1;Parent=rna-XM_017321574.3;Dbxref=GeneID:243369,GenBank:XP_017177063.1,MGI:MGI:2674311;Name=XP_017177063.1;gbkey=CDS;gene=Sspo;product=SCO-spondin isoform X1;protein_id=XP_017177063.1;extra_copy_number=0
CM058246.1	Liftoff	CDS	56685018	56685113	.	+	.	ID=cds-XP_017177063.1;Parent=rna-XM_017321574.3;Dbxref=GeneID:243369,GenBank:XP_017177063.1,MGI:MGI:2674311;Name=XP_017177063.1;gbkey=CDS;gene=Sspo;product=SCO-spondin isoform X1;protein_id=XP_017177063.1;extra_copy_number=0
CM058246.1	Liftoff	CDS	56685240	56685309	.	+	.	ID=cds-XP_017177063.1;Parent=rna-XM_017321574.3;Dbxref=GeneID:243369,GenBank:XP_017177063.1,MGI:MGI:2674311;Name=XP_017177063.1;gbkey=CDS;gene=Sspo;product=SCO-spondin isoform X1;protein_id=XP_017177063.1;extra_copy_number=0
CM058246.1	Liftoff	CDS	56685551	56685681	.	+	.	ID=cds-XP_017177063.1;Parent=rna-XM_017321574.3;Dbxref=GeneID:243369,GenBank:XP_017177063.1,MGI:MGI:2674311;Name=XP_017177063.1;gbkey=CDS;gene=Sspo;product=SCO-spondin isoform X1;protein_id=XP_017177063.1;extra_copy_number=0
CM058246.1	Liftoff	CDS	56687278	56687526	.	+	.	ID=cds-XP_017177063.1;Parent=rna-XM_017321574.3;Dbxref=GeneID:243369,GenBank:XP_017177063.1,MGI:MGI:2674311;Name=XP_017177063.1;gbkey=CDS;gene=Sspo;product=SCO-spondin isoform X1;protein_id=XP_017177063.1;extra_copy_number=0
CM058246.1	Liftoff	mRNA	56634773	56688169	.	+	.	ID=rna-XM_017321575.3;Parent=gene-Sspo;Dbxref=GeneID:243369,GenBank:XM_017321575.3,MGI:MGI:2674311;Name=XM_017321575.3;gbkey=mRNA;gene=Sspo;model_evidence=Supporting evidence includes similarity to: 1 mRNA%2C 3 ESTs%2C 3 Proteins%2C 13 long SRA reads%2C and 100%25 coverage of the annotated genomic feature by RNAseq alignments%2C including 1 sample with support for all annotated introns;product=SCO-spondin%2C transcript variant X2;transcript_id=XM_017321575.3;matches_ref_protein=True;valid_ORF=True;extra_copy_number=0
CM058246.1	Liftoff	exon	56634773	56634933	.	+	.	ID=exon-XM_017321575.3-1;Parent=rna-XM_017321575.3;Dbxref=GeneID:243369,GenBank:XM_017321575.3,MGI:MGI:2674311;gbkey=mRNA;gene=Sspo;product=SCO-spondin%2C transcript variant X2;transcript_id=XM_017321575.3;extra_copy_number=0
CM058246.1	Liftoff	exon	56635078	56635182	.	+	.	ID=exon-XM_017321575.3-2;Parent=rna-XM_017321575.3;Dbxref=GeneID:243369,GenBank:XM_017321575.3,MGI:MGI:2674311;gbkey=mRNA;gene=Sspo;product=SCO-spondin%2C transcript variant X2;transcript_id=XM_017321575.3;extra_copy_number=0
CM058246.1	Liftoff	exon	56635401	56635583	.	+	.	ID=exon-XM_017321575.3-3;Parent=rna-XM_017321575.3;Dbxref=GeneID:243369,GenBank:XM_017321575.3,MGI:MGI:2674311;gbkey=mRNA;gene=Sspo;product=SCO-spondin%2C transcript variant X2;transcript_id=XM_017321575.3;extra_copy_number=0
CM058246.1	Liftoff	exon	56636010	56636092	.	+	.	ID=exon-XM_017321575.3-4;Parent=rna-XM_017321575.3;Dbxref=GeneID:243369,GenBank:XM_017321575.3,MGI:MGI:2674311;gbkey=mRNA;gene=Sspo;product=SCO-spondin%2C transcript variant X2;transcript_id=XM_017321575.3;extra_copy_number=0
CM058246.1	Liftoff	exon	56636269	56636448	.	+	.	ID=exon-XM_017321575.3-5;Parent=rna-XM_017321575.3;Dbxref=GeneID:243369,GenBank:XM_017321575.3,MGI:MGI:2674311;gbkey=mRNA;gene=Sspo;product=SCO-spondin%2C transcript variant X2;transcript_id=XM_017321575.3;extra_copy_number=0
CM058246.1	Liftoff	exon	56636639	56636883	.	+	.	ID=exon-XM_017321575.3-6;Parent=rna-XM_017321575.3;Dbxref=GeneID:243369,GenBank:XM_017321575.3,MGI:MGI:2674311;gbkey=mRNA;gene=Sspo;product=SCO-spondin%2C transcript variant X2;transcript_id=XM_017321575.3;extra_copy_number=0
CM058246.1	Liftoff	exon	56636975	56637074	.	+	.	ID=exon-XM_017321575.3-7;Parent=rna-XM_017321575.3;Dbxref=GeneID:243369,GenBank:XM_017321575.3,MGI:MGI:2674311;gbkey=mRNA;gene=Sspo;product=SCO-spondin%2C transcript variant X2;transcript_id=XM_017321575.3;extra_copy_number=0
CM058246.1	Liftoff	exon	56637966	56638124	.	+	.	ID=exon-XM_017321575.3-8;Parent=rna-XM_017321575.3;Dbxref=GeneID:243369,GenBank:XM_017321575.3,MGI:MGI:2674311;gbkey=mRNA;gene=Sspo;product=SCO-spondin%2C transcript variant X2;transcript_id=XM_017321575.3;extra_copy_number=0
CM058246.1	Liftoff	exon	56638242	56638321	.	+	.	ID=exon-XM_017321575.3-9;Parent=rna-XM_017321575.3;Dbxref=GeneID:243369,GenBank:XM_017321575.3,MGI:MGI:2674311;gbkey=mRNA;gene=Sspo;product=SCO-spondin%2C transcript variant X2;transcript_id=XM_017321575.3;extra_copy_number=0
CM058246.1	Liftoff	exon	56638637	56638789	.	+	.	ID=exon-XM_017321575.3-10;Parent=rna-XM_017321575.3;Dbxref=GeneID:243369,GenBank:XM_017321575.3,MGI:MGI:2674311;gbkey=mRNA;gene=Sspo;product=SCO-spondin%2C transcript variant X2;transcript_id=XM_017321575.3;extra_copy_number=0
CM058246.1	Liftoff	exon	56639067	56639238	.	+	.	ID=exon-XM_017321575.3-11;Parent=rna-XM_017321575.3;Dbxref=GeneID:243369,GenBank:XM_017321575.3,MGI:MGI:2674311;gbkey=mRNA;gene=Sspo;product=SCO-spondin%2C transcript variant X2;transcript_id=XM_017321575.3;extra_copy_number=0
CM058246.1	Liftoff	exon	56639367	56639607	.	+	.	ID=exon-XM_017321575.3-12;Parent=rna-XM_017321575.3;Dbxref=GeneID:243369,GenBank:XM_017321575.3,MGI:MGI:2674311;gbkey=mRNA;gene=Sspo;product=SCO-spondin%2C transcript variant X2;transcript_id=XM_017321575.3;extra_copy_number=0
CM058246.1	Liftoff	exon	56639839	56639983	.	+	.	ID=exon-XM_017321575.3-13;Parent=rna-XM_017321575.3;Dbxref=GeneID:243369,GenBank:XM_017321575.3,MGI:MGI:2674311;gbkey=mRNA;gene=Sspo;product=SCO-spondin%2C transcript variant X2;transcript_id=XM_017321575.3;extra_copy_number=0
CM058246.1	Liftoff	exon	56640880	56640997	.	+	.	ID=exon-XM_017321575.3-14;Parent=rna-XM_017321575.3;Dbxref=GeneID:243369,GenBank:XM_017321575.3,MGI:MGI:2674311;gbkey=mRNA;gene=Sspo;product=SCO-spondin%2C transcript variant X2;transcript_id=XM_017321575.3;extra_copy_number=0
CM058246.1	Liftoff	exon	56641588	56641763	.	+	.	ID=exon-XM_017321575.3-15;Parent=rna-XM_017321575.3;Dbxref=GeneID:243369,GenBank:XM_017321575.3,MGI:MGI:2674311;gbkey=mRNA;gene=Sspo;product=SCO-spondin%2C transcript variant X2;transcript_id=XM_017321575.3;extra_copy_number=0
CM058246.1	Liftoff	exon	56641843	56642067	.	+	.	ID=exon-XM_017321575.3-16;Parent=rna-XM_017321575.3;Dbxref=GeneID:243369,GenBank:XM_017321575.3,MGI:MGI:2674311;gbkey=mRNA;gene=Sspo;product=SCO-spondin%2C transcript variant X2;transcript_id=XM_017321575.3;extra_copy_number=0
CM058246.1	Liftoff	exon	56642214	56642379	.	+	.	ID=exon-XM_017321575.3-17;Parent=rna-XM_017321575.3;Dbxref=GeneID:243369,GenBank:XM_017321575.3,MGI:MGI:2674311;gbkey=mRNA;gene=Sspo;product=SCO-spondin%2C transcript variant X2;transcript_id=XM_017321575.3;extra_copy_number=0
CM058246.1	Liftoff	exon	56642572	56642806	.	+	.	ID=exon-XM_017321575.3-18;Parent=rna-XM_017321575.3;Dbxref=GeneID:243369,GenBank:XM_017321575.3,MGI:MGI:2674311;gbkey=mRNA;gene=Sspo;product=SCO-spondin%2C transcript variant X2;transcript_id=XM_017321575.3;extra_copy_number=0
CM058246.1	Liftoff	exon	56643878	56644067	.	+	.	ID=exon-XM_017321575.3-19;Parent=rna-XM_017321575.3;Dbxref=GeneID:243369,GenBank:XM_017321575.3,MGI:MGI:2674311;gbkey=mRNA;gene=Sspo;product=SCO-spondin%2C transcript variant X2;transcript_id=XM_017321575.3;extra_copy_number=0
CM058246.1	Liftoff	exon	56644174	56644268	.	+	.	ID=exon-XM_017321575.3-20;Parent=rna-XM_017321575.3;Dbxref=GeneID:243369,GenBank:XM_017321575.3,MGI:MGI:2674311;gbkey=mRNA;gene=Sspo;product=SCO-spondin%2C transcript variant X2;transcript_id=XM_017321575.3;extra_copy_number=0
CM058246.1	Liftoff	exon	56644476	56644732	.	+	.	ID=exon-XM_017321575.3-21;Parent=rna-XM_017321575.3;Dbxref=GeneID:243369,GenBank:XM_017321575.3,MGI:MGI:2674311;gbkey=mRNA;gene=Sspo;product=SCO-spondin%2C transcript variant X2;transcript_id=XM_017321575.3;extra_copy_number=0
CM058246.1	Liftoff	exon	56645010	56645144	.	+	.	ID=exon-XM_017321575.3-22;Parent=rna-XM_017321575.3;Dbxref=GeneID:243369,GenBank:XM_017321575.3,MGI:MGI:2674311;gbkey=mRNA;gene=Sspo;product=SCO-spondin%2C transcript variant X2;transcript_id=XM_017321575.3;extra_copy_number=0
CM058246.1	Liftoff	exon	56645874	56646070	.	+	.	ID=exon-XM_017321575.3-23;Parent=rna-XM_017321575.3;Dbxref=GeneID:243369,GenBank:XM_017321575.3,MGI:MGI:2674311;gbkey=mRNA;gene=Sspo;product=SCO-spondin%2C transcript variant X2;transcript_id=XM_017321575.3;extra_copy_number=0
CM058246.1	Liftoff	exon	56646207	56646334	.	+	.	ID=exon-XM_017321575.3-24;Parent=rna-XM_017321575.3;Dbxref=GeneID:243369,GenBank:XM_017321575.3,MGI:MGI:2674311;gbkey=mRNA;gene=Sspo;product=SCO-spondin%2C transcript variant X2;transcript_id=XM_017321575.3;extra_copy_number=0
```
