## Supplementary material for "Chromosome-scale genome assembly of B10.RIII, an autoimmune susceptible mouse strain": b10_swarm.gff3 (part 326 of 931)

```
CM058246.1	Liftoff	exon	56646425	56646534	.	+	.	ID=exon-XM_017321575.3-25;Parent=rna-XM_017321575.3;Dbxref=GeneID:243369,GenBank:XM_017321575.3,MGI:MGI:2674311;gbkey=mRNA;gene=Sspo;product=SCO-spondin%2C transcript variant X2;transcript_id=XM_017321575.3;extra_copy_number=0
CM058246.1	Liftoff	exon	56646861	56647010	.	+	.	ID=exon-XM_017321575.3-26;Parent=rna-XM_017321575.3;Dbxref=GeneID:243369,GenBank:XM_017321575.3,MGI:MGI:2674311;gbkey=mRNA;gene=Sspo;product=SCO-spondin%2C transcript variant X2;transcript_id=XM_017321575.3;extra_copy_number=0
CM058246.1	Liftoff	exon	56647104	56647197	.	+	.	ID=exon-XM_017321575.3-27;Parent=rna-XM_017321575.3;Dbxref=GeneID:243369,GenBank:XM_017321575.3,MGI:MGI:2674311;gbkey=mRNA;gene=Sspo;product=SCO-spondin%2C transcript variant X2;transcript_id=XM_017321575.3;extra_copy_number=0
CM058246.1	Liftoff	exon	56647281	56647450	.	+	.	ID=exon-XM_017321575.3-28;Parent=rna-XM_017321575.3;Dbxref=GeneID:243369,GenBank:XM_017321575.3,MGI:MGI:2674311;gbkey=mRNA;gene=Sspo;product=SCO-spondin%2C transcript variant X2;transcript_id=XM_017321575.3;extra_copy_number=0
CM058246.1	Liftoff	exon	56647675	56647908	.	+	.	ID=exon-XM_017321575.3-29;Parent=rna-XM_017321575.3;Dbxref=GeneID:243369,GenBank:XM_017321575.3,MGI:MGI:2674311;gbkey=mRNA;gene=Sspo;product=SCO-spondin%2C transcript variant X2;transcript_id=XM_017321575.3;extra_copy_number=0
CM058246.1	Liftoff	exon	56648375	56648596	.	+	.	ID=exon-XM_017321575.3-30;Parent=rna-XM_017321575.3;Dbxref=GeneID:243369,GenBank:XM_017321575.3,MGI:MGI:2674311;gbkey=mRNA;gene=Sspo;product=SCO-spondin%2C transcript variant X2;transcript_id=XM_017321575.3;extra_copy_number=0
CM058246.1	Liftoff	exon	56649017	56649253	.	+	.	ID=exon-XM_017321575.3-31;Parent=rna-XM_017321575.3;Dbxref=GeneID:243369,GenBank:XM_017321575.3,MGI:MGI:2674311;gbkey=mRNA;gene=Sspo;product=SCO-spondin%2C transcript variant X2;transcript_id=XM_017321575.3;extra_copy_number=0
CM058246.1	Liftoff	exon	56650211	56650302	.	+	.	ID=exon-XM_017321575.3-32;Parent=rna-XM_017321575.3;Dbxref=GeneID:243369,GenBank:XM_017321575.3,MGI:MGI:2674311;gbkey=mRNA;gene=Sspo;product=SCO-spondin%2C transcript variant X2;transcript_id=XM_017321575.3;extra_copy_number=0
CM058246.1	Liftoff	exon	56650380	56650611	.	+	.	ID=exon-XM_017321575.3-33;Parent=rna-XM_017321575.3;Dbxref=GeneID:243369,GenBank:XM_017321575.3,MGI:MGI:2674311;gbkey=mRNA;gene=Sspo;product=SCO-spondin%2C transcript variant X2;transcript_id=XM_017321575.3;extra_copy_number=0
CM058246.1	Liftoff	exon	56650763	56650915	.	+	.	ID=exon-XM_017321575.3-34;Parent=rna-XM_017321575.3;Dbxref=GeneID:243369,GenBank:XM_017321575.3,MGI:MGI:2674311;gbkey=mRNA;gene=Sspo;product=SCO-spondin%2C transcript variant X2;transcript_id=XM_017321575.3;extra_copy_number=0
CM058246.1	Liftoff	exon	56651172	56651312	.	+	.	ID=exon-XM_017321575.3-35;Parent=rna-XM_017321575.3;Dbxref=GeneID:243369,GenBank:XM_017321575.3,MGI:MGI:2674311;gbkey=mRNA;gene=Sspo;product=SCO-spondin%2C transcript variant X2;transcript_id=XM_017321575.3;extra_copy_number=0
CM058246.1	Liftoff	exon	56651382	56651564	.	+	.	ID=exon-XM_017321575.3-36;Parent=rna-XM_017321575.3;Dbxref=GeneID:243369,GenBank:XM_017321575.3,MGI:MGI:2674311;gbkey=mRNA;gene=Sspo;product=SCO-spondin%2C transcript variant X2;transcript_id=XM_017321575.3;extra_copy_number=0
CM058246.1	Liftoff	exon	56651694	56651844	.	+	.	ID=exon-XM_017321575.3-37;Parent=rna-XM_017321575.3;Dbxref=GeneID:243369,GenBank:XM_017321575.3,MGI:MGI:2674311;gbkey=mRNA;gene=Sspo;product=SCO-spondin%2C transcript variant X2;transcript_id=XM_017321575.3;extra_copy_number=0
CM058246.1	Liftoff	exon	56652360	56652513	.	+	.	ID=exon-XM_017321575.3-38;Parent=rna-XM_017321575.3;Dbxref=GeneID:243369,GenBank:XM_017321575.3,MGI:MGI:2674311;gbkey=mRNA;gene=Sspo;product=SCO-spondin%2C transcript variant X2;transcript_id=XM_017321575.3;extra_copy_number=0
CM058246.1	Liftoff	exon	56652637	56652691	.	+	.	ID=exon-XM_017321575.3-39;Parent=rna-XM_017321575.3;Dbxref=GeneID:243369,GenBank:XM_017321575.3,MGI:MGI:2674311;gbkey=mRNA;gene=Sspo;product=SCO-spondin%2C transcript variant X2;transcript_id=XM_017321575.3;extra_copy_number=0
CM058246.1	Liftoff	exon	56653194	56653304	.	+	.	ID=exon-XM_017321575.3-40;Parent=rna-XM_017321575.3;Dbxref=GeneID:243369,GenBank:XM_017321575.3,MGI:MGI:2674311;gbkey=mRNA;gene=Sspo;product=SCO-spondin%2C transcript variant X2;transcript_id=XM_017321575.3;extra_copy_number=0
CM058246.1	Liftoff	exon	56653580	56653774	.	+	.	ID=exon-XM_017321575.3-41;Parent=rna-XM_017321575.3;Dbxref=GeneID:243369,GenBank:XM_017321575.3,MGI:MGI:2674311;gbkey=mRNA;gene=Sspo;product=SCO-spondin%2C transcript variant X2;transcript_id=XM_017321575.3;extra_copy_number=0
CM058246.1	Liftoff	exon	56653862	56653989	.	+	.	ID=exon-XM_017321575.3-42;Parent=rna-XM_017321575.3;Dbxref=GeneID:243369,GenBank:XM_017321575.3,MGI:MGI:2674311;gbkey=mRNA;gene=Sspo;product=SCO-spondin%2C transcript variant X2;transcript_id=XM_017321575.3;extra_copy_number=0
CM058246.1	Liftoff	exon	56654503	56654668	.	+	.	ID=exon-XM_017321575.3-43;Parent=rna-XM_017321575.3;Dbxref=GeneID:243369,GenBank:XM_017321575.3,MGI:MGI:2674311;gbkey=mRNA;gene=Sspo;product=SCO-spondin%2C transcript variant X2;transcript_id=XM_017321575.3;extra_copy_number=0
CM058246.1	Liftoff	exon	56654742	56654895	.	+	.	ID=exon-XM_017321575.3-44;Parent=rna-XM_017321575.3;Dbxref=GeneID:243369,GenBank:XM_017321575.3,MGI:MGI:2674311;gbkey=mRNA;gene=Sspo;product=SCO-spondin%2C transcript variant X2;transcript_id=XM_017321575.3;extra_copy_number=0
CM058246.1	Liftoff	exon	56655362	56655425	.	+	.	ID=exon-XM_017321575.3-45;Parent=rna-XM_017321575.3;Dbxref=GeneID:243369,GenBank:XM_017321575.3,MGI:MGI:2674311;gbkey=mRNA;gene=Sspo;product=SCO-spondin%2C transcript variant X2;transcript_id=XM_017321575.3;extra_copy_number=0
CM058246.1	Liftoff	exon	56656062	56656119	.	+	.	ID=exon-XM_017321575.3-46;Parent=rna-XM_017321575.3;Dbxref=GeneID:243369,GenBank:XM_017321575.3,MGI:MGI:2674311;gbkey=mRNA;gene=Sspo;product=SCO-spondin%2C transcript variant X2;transcript_id=XM_017321575.3;extra_copy_number=0
CM058246.1	Liftoff	exon	56657374	56657496	.	+	.	ID=exon-XM_017321575.3-47;Parent=rna-XM_017321575.3;Dbxref=GeneID:243369,GenBank:XM_017321575.3,MGI:MGI:2674311;gbkey=mRNA;gene=Sspo;product=SCO-spondin%2C transcript variant X2;transcript_id=XM_017321575.3;extra_copy_number=0
CM058246.1	Liftoff	exon	56657783	56657926	.	+	.	ID=exon-XM_017321575.3-48;Parent=rna-XM_017321575.3;Dbxref=GeneID:243369,GenBank:XM_017321575.3,MGI:MGI:2674311;gbkey=mRNA;gene=Sspo;product=SCO-spondin%2C transcript variant X2;transcript_id=XM_017321575.3;extra_copy_number=0
CM058246.1	Liftoff	exon	56659299	56659469	.	+	.	ID=exon-XM_017321575.3-49;Parent=rna-XM_017321575.3;Dbxref=GeneID:243369,GenBank:XM_017321575.3,MGI:MGI:2674311;gbkey=mRNA;gene=Sspo;product=SCO-spondin%2C transcript variant X2;transcript_id=XM_017321575.3;extra_copy_number=0
CM058246.1	Liftoff	exon	56659554	56659718	.	+	.	ID=exon-XM_017321575.3-50;Parent=rna-XM_017321575.3;Dbxref=GeneID:243369,GenBank:XM_017321575.3,MGI:MGI:2674311;gbkey=mRNA;gene=Sspo;product=SCO-spondin%2C transcript variant X2;transcript_id=XM_017321575.3;extra_copy_number=0
CM058246.1	Liftoff	exon	56660287	56660466	.	+	.	ID=exon-XM_017321575.3-51;Parent=rna-XM_017321575.3;Dbxref=GeneID:243369,GenBank:XM_017321575.3,MGI:MGI:2674311;gbkey=mRNA;gene=Sspo;product=SCO-spondin%2C transcript variant X2;transcript_id=XM_017321575.3;extra_copy_number=0
CM058246.1	Liftoff	exon	56660567	56660689	.	+	.	ID=exon-XM_017321575.3-52;Parent=rna-XM_017321575.3;Dbxref=GeneID:243369,GenBank:XM_017321575.3,MGI:MGI:2674311;gbkey=mRNA;gene=Sspo;product=SCO-spondin%2C transcript variant X2;transcript_id=XM_017321575.3;extra_copy_number=0
CM058246.1	Liftoff	exon	56660770	56660899	.	+	.	ID=exon-XM_017321575.3-53;Parent=rna-XM_017321575.3;Dbxref=GeneID:243369,GenBank:XM_017321575.3,MGI:MGI:2674311;gbkey=mRNA;gene=Sspo;product=SCO-spondin%2C transcript variant X2;transcript_id=XM_017321575.3;extra_copy_number=0
CM058246.1	Liftoff	exon	56661055	56661180	.	+	.	ID=exon-XM_017321575.3-54;Parent=rna-XM_017321575.3;Dbxref=GeneID:243369,GenBank:XM_017321575.3,MGI:MGI:2674311;gbkey=mRNA;gene=Sspo;product=SCO-spondin%2C transcript variant X2;transcript_id=XM_017321575.3;extra_copy_number=0
CM058246.1	Liftoff	exon	56661337	56661428	.	+	.	ID=exon-XM_017321575.3-55;Parent=rna-XM_017321575.3;Dbxref=GeneID:243369,GenBank:XM_017321575.3,MGI:MGI:2674311;gbkey=mRNA;gene=Sspo;product=SCO-spondin%2C transcript variant X2;transcript_id=XM_017321575.3;extra_copy_number=0
CM058246.1	Liftoff	exon	56662263	56662436	.	+	.	ID=exon-XM_017321575.3-56;Parent=rna-XM_017321575.3;Dbxref=GeneID:243369,GenBank:XM_017321575.3,MGI:MGI:2674311;gbkey=mRNA;gene=Sspo;product=SCO-spondin%2C transcript variant X2;transcript_id=XM_017321575.3;extra_copy_number=0
CM058246.1	Liftoff	exon	56662693	56662857	.	+	.	ID=exon-XM_017321575.3-57;Parent=rna-XM_017321575.3;Dbxref=GeneID:243369,GenBank:XM_017321575.3,MGI:MGI:2674311;gbkey=mRNA;gene=Sspo;product=SCO-spondin%2C transcript variant X2;transcript_id=XM_017321575.3;extra_copy_number=0
CM058246.1	Liftoff	exon	56663378	56663627	.	+	.	ID=exon-XM_017321575.3-58;Parent=rna-XM_017321575.3;Dbxref=GeneID:243369,GenBank:XM_017321575.3,MGI:MGI:2674311;gbkey=mRNA;gene=Sspo;product=SCO-spondin%2C transcript variant X2;transcript_id=XM_017321575.3;extra_copy_number=0
CM058246.1	Liftoff	exon	56664482	56664528	.	+	.	ID=exon-XM_017321575.3-59;Parent=rna-XM_017321575.3;Dbxref=GeneID:243369,GenBank:XM_017321575.3,MGI:MGI:2674311;gbkey=mRNA;gene=Sspo;product=SCO-spondin%2C transcript variant X2;transcript_id=XM_017321575.3;extra_copy_number=0
CM058246.1	Liftoff	exon	56664678	56664848	.	+	.	ID=exon-XM_017321575.3-60;Parent=rna-XM_017321575.3;Dbxref=GeneID:243369,GenBank:XM_017321575.3,MGI:MGI:2674311;gbkey=mRNA;gene=Sspo;product=SCO-spondin%2C transcript variant X2;transcript_id=XM_017321575.3;extra_copy_number=0
CM058246.1	Liftoff	exon	56665174	56665305	.	+	.	ID=exon-XM_017321575.3-61;Parent=rna-XM_017321575.3;Dbxref=GeneID:243369,GenBank:XM_017321575.3,MGI:MGI:2674311;gbkey=mRNA;gene=Sspo;product=SCO-spondin%2C transcript variant X2;transcript_id=XM_017321575.3;extra_copy_number=0
CM058246.1	Liftoff	exon	56665518	56665663	.	+	.	ID=exon-XM_017321575.3-62;Parent=rna-XM_017321575.3;Dbxref=GeneID:243369,GenBank:XM_017321575.3,MGI:MGI:2674311;gbkey=mRNA;gene=Sspo;product=SCO-spondin%2C transcript variant X2;transcript_id=XM_017321575.3;extra_copy_number=0
CM058246.1	Liftoff	exon	56666366	56666460	.	+	.	ID=exon-XM_017321575.3-63;Parent=rna-XM_017321575.3;Dbxref=GeneID:243369,GenBank:XM_017321575.3,MGI:MGI:2674311;gbkey=mRNA;gene=Sspo;product=SCO-spondin%2C transcript variant X2;transcript_id=XM_017321575.3;extra_copy_number=0
CM058246.1	Liftoff	exon	56667311	56667363	.	+	.	ID=exon-XM_017321575.3-64;Parent=rna-XM_017321575.3;Dbxref=GeneID:243369,GenBank:XM_017321575.3,MGI:MGI:2674311;gbkey=mRNA;gene=Sspo;product=SCO-spondin%2C transcript variant X2;transcript_id=XM_017321575.3;extra_copy_number=0
CM058246.1	Liftoff	exon	56667527	56667733	.	+	.	ID=exon-XM_017321575.3-65;Parent=rna-XM_017321575.3;Dbxref=GeneID:243369,GenBank:XM_017321575.3,MGI:MGI:2674311;gbkey=mRNA;gene=Sspo;product=SCO-spondin%2C transcript variant X2;transcript_id=XM_017321575.3;extra_copy_number=0
CM058246.1	Liftoff	exon	56667866	56668036	.	+	.	ID=exon-XM_017321575.3-66;Parent=rna-XM_017321575.3;Dbxref=GeneID:243369,GenBank:XM_017321575.3,MGI:MGI:2674311;gbkey=mRNA;gene=Sspo;product=SCO-spondin%2C transcript variant X2;transcript_id=XM_017321575.3;extra_copy_number=0
CM058246.1	Liftoff	exon	56668144	56668223	.	+	.	ID=exon-XM_017321575.3-67;Parent=rna-XM_017321575.3;Dbxref=GeneID:243369,GenBank:XM_017321575.3,MGI:MGI:2674311;gbkey=mRNA;gene=Sspo;product=SCO-spondin%2C transcript variant X2;transcript_id=XM_017321575.3;extra_copy_number=0
CM058246.1	Liftoff	exon	56669561	56669730	.	+	.	ID=exon-XM_017321575.3-68;Parent=rna-XM_017321575.3;Dbxref=GeneID:243369,GenBank:XM_017321575.3,MGI:MGI:2674311;gbkey=mRNA;gene=Sspo;product=SCO-spondin%2C transcript variant X2;transcript_id=XM_017321575.3;extra_copy_number=0
CM058246.1	Liftoff	exon	56670202	56670248	.	+	.	ID=exon-XM_017321575.3-69;Parent=rna-XM_017321575.3;Dbxref=GeneID:243369,GenBank:XM_017321575.3,MGI:MGI:2674311;gbkey=mRNA;gene=Sspo;product=SCO-spondin%2C transcript variant X2;transcript_id=XM_017321575.3;extra_copy_number=0
CM058246.1	Liftoff	exon	56670349	56670540	.	+	.	ID=exon-XM_017321575.3-70;Parent=rna-XM_017321575.3;Dbxref=GeneID:243369,GenBank:XM_017321575.3,MGI:MGI:2674311;gbkey=mRNA;gene=Sspo;product=SCO-spondin%2C transcript variant X2;transcript_id=XM_017321575.3;extra_copy_number=0
CM058246.1	Liftoff	exon	56670659	56670829	.	+	.	ID=exon-XM_017321575.3-71;Parent=rna-XM_017321575.3;Dbxref=GeneID:243369,GenBank:XM_017321575.3,MGI:MGI:2674311;gbkey=mRNA;gene=Sspo;product=SCO-spondin%2C transcript variant X2;transcript_id=XM_017321575.3;extra_copy_number=0
CM058246.1	Liftoff	exon	56671059	56671259	.	+	.	ID=exon-XM_017321575.3-72;Parent=rna-XM_017321575.3;Dbxref=GeneID:243369,GenBank:XM_017321575.3,MGI:MGI:2674311;gbkey=mRNA;gene=Sspo;product=SCO-spondin%2C transcript variant X2;transcript_id=XM_017321575.3;extra_copy_number=0
CM058246.1	Liftoff	exon	56671541	56671637	.	+	.	ID=exon-XM_017321575.3-73;Parent=rna-XM_017321575.3;Dbxref=GeneID:243369,GenBank:XM_017321575.3,MGI:MGI:2674311;gbkey=mRNA;gene=Sspo;product=SCO-spondin%2C transcript variant X2;transcript_id=XM_017321575.3;extra_copy_number=0
CM058246.1	Liftoff	exon	56671733	56671932	.	+	.	ID=exon-XM_017321575.3-74;Parent=rna-XM_017321575.3;Dbxref=GeneID:243369,GenBank:XM_017321575.3,MGI:MGI:2674311;gbkey=mRNA;gene=Sspo;product=SCO-spondin%2C transcript variant X2;transcript_id=XM_017321575.3;extra_copy_number=0
CM058246.1	Liftoff	exon	56672221	56672387	.	+	.	ID=exon-XM_017321575.3-75;Parent=rna-XM_017321575.3;Dbxref=GeneID:243369,GenBank:XM_017321575.3,MGI:MGI:2674311;gbkey=mRNA;gene=Sspo;product=SCO-spondin%2C transcript variant X2;transcript_id=XM_017321575.3;extra_copy_number=0
CM058246.1	Liftoff	exon	56673207	56673367	.	+	.	ID=exon-XM_017321575.3-76;Parent=rna-XM_017321575.3;Dbxref=GeneID:243369,GenBank:XM_017321575.3,MGI:MGI:2674311;gbkey=mRNA;gene=Sspo;product=SCO-spondin%2C transcript variant X2;transcript_id=XM_017321575.3;extra_copy_number=0
CM058246.1	Liftoff	exon	56673508	56673731	.	+	.	ID=exon-XM_017321575.3-77;Parent=rna-XM_017321575.3;Dbxref=GeneID:243369,GenBank:XM_017321575.3,MGI:MGI:2674311;gbkey=mRNA;gene=Sspo;product=SCO-spondin%2C transcript variant X2;transcript_id=XM_017321575.3;extra_copy_number=0
CM058246.1	Liftoff	exon	56673950	56673991	.	+	.	ID=exon-XM_017321575.3-78;Parent=rna-XM_017321575.3;Dbxref=GeneID:243369,GenBank:XM_017321575.3,MGI:MGI:2674311;gbkey=mRNA;gene=Sspo;product=SCO-spondin%2C transcript variant X2;transcript_id=XM_017321575.3;extra_copy_number=0
CM058246.1	Liftoff	exon	56674132	56674287	.	+	.	ID=exon-XM_017321575.3-79;Parent=rna-XM_017321575.3;Dbxref=GeneID:243369,GenBank:XM_017321575.3,MGI:MGI:2674311;gbkey=mRNA;gene=Sspo;product=SCO-spondin%2C transcript variant X2;transcript_id=XM_017321575.3;extra_copy_number=0
CM058246.1	Liftoff	exon	56674809	56675018	.	+	.	ID=exon-XM_017321575.3-80;Parent=rna-XM_017321575.3;Dbxref=GeneID:243369,GenBank:XM_017321575.3,MGI:MGI:2674311;gbkey=mRNA;gene=Sspo;product=SCO-spondin%2C transcript variant X2;transcript_id=XM_017321575.3;extra_copy_number=0
CM058246.1	Liftoff	exon	56675237	56675404	.	+	.	ID=exon-XM_017321575.3-81;Parent=rna-XM_017321575.3;Dbxref=GeneID:243369,GenBank:XM_017321575.3,MGI:MGI:2674311;gbkey=mRNA;gene=Sspo;product=SCO-spondin%2C transcript variant X2;transcript_id=XM_017321575.3;extra_copy_number=0
CM058246.1	Liftoff	exon	56676605	56676736	.	+	.	ID=exon-XM_017321575.3-82;Parent=rna-XM_017321575.3;Dbxref=GeneID:243369,GenBank:XM_017321575.3,MGI:MGI:2674311;gbkey=mRNA;gene=Sspo;product=SCO-spondin%2C transcript variant X2;transcript_id=XM_017321575.3;extra_copy_number=0
CM058246.1	Liftoff	exon	56676832	56677078	.	+	.	ID=exon-XM_017321575.3-83;Parent=rna-XM_017321575.3;Dbxref=GeneID:243369,GenBank:XM_017321575.3,MGI:MGI:2674311;gbkey=mRNA;gene=Sspo;product=SCO-spondin%2C transcript variant X2;transcript_id=XM_017321575.3;extra_copy_number=0
CM058246.1	Liftoff	exon	56677310	56677462	.	+	.	ID=exon-XM_017321575.3-84;Parent=rna-XM_017321575.3;Dbxref=GeneID:243369,GenBank:XM_017321575.3,MGI:MGI:2674311;gbkey=mRNA;gene=Sspo;product=SCO-spondin%2C transcript variant X2;transcript_id=XM_017321575.3;extra_copy_number=0
CM058246.1	Liftoff	exon	56677537	56677583	.	+	.	ID=exon-XM_017321575.3-85;Parent=rna-XM_017321575.3;Dbxref=GeneID:243369,GenBank:XM_017321575.3,MGI:MGI:2674311;gbkey=mRNA;gene=Sspo;product=SCO-spondin%2C transcript variant X2;transcript_id=XM_017321575.3;extra_copy_number=0
CM058246.1	Liftoff	exon	56677725	56678069	.	+	.	ID=exon-XM_017321575.3-86;Parent=rna-XM_017321575.3;Dbxref=GeneID:243369,GenBank:XM_017321575.3,MGI:MGI:2674311;gbkey=mRNA;gene=Sspo;product=SCO-spondin%2C transcript variant X2;transcript_id=XM_017321575.3;extra_copy_number=0
CM058246.1	Liftoff	exon	56678316	56678483	.	+	.	ID=exon-XM_017321575.3-87;Parent=rna-XM_017321575.3;Dbxref=GeneID:243369,GenBank:XM_017321575.3,MGI:MGI:2674311;gbkey=mRNA;gene=Sspo;product=SCO-spondin%2C transcript variant X2;transcript_id=XM_017321575.3;extra_copy_number=0
CM058246.1	Liftoff	exon	56679005	56679135	.	+	.	ID=exon-XM_017321575.3-88;Parent=rna-XM_017321575.3;Dbxref=GeneID:243369,GenBank:XM_017321575.3,MGI:MGI:2674311;gbkey=mRNA;gene=Sspo;product=SCO-spondin%2C transcript variant X2;transcript_id=XM_017321575.3;extra_copy_number=0
CM058246.1	Liftoff	exon	56679390	56679514	.	+	.	ID=exon-XM_017321575.3-89;Parent=rna-XM_017321575.3;Dbxref=GeneID:243369,GenBank:XM_017321575.3,MGI:MGI:2674311;gbkey=mRNA;gene=Sspo;product=SCO-spondin%2C transcript variant X2;transcript_id=XM_017321575.3;extra_copy_number=0
CM058246.1	Liftoff	exon	56679770	56679816	.	+	.	ID=exon-XM_017321575.3-90;Parent=rna-XM_017321575.3;Dbxref=GeneID:243369,GenBank:XM_017321575.3,MGI:MGI:2674311;gbkey=mRNA;gene=Sspo;product=SCO-spondin%2C transcript variant X2;transcript_id=XM_017321575.3;extra_copy_number=0
CM058246.1	Liftoff	exon	56680049	56680327	.	+	.	ID=exon-XM_017321575.3-91;Parent=rna-XM_017321575.3;Dbxref=GeneID:243369,GenBank:XM_017321575.3,MGI:MGI:2674311;gbkey=mRNA;gene=Sspo;product=SCO-spondin%2C transcript variant X2;transcript_id=XM_017321575.3;extra_copy_number=0
CM058246.1	Liftoff	exon	56680652	56680810	.	+	.	ID=exon-XM_017321575.3-92;Parent=rna-XM_017321575.3;Dbxref=GeneID:243369,GenBank:XM_017321575.3,MGI:MGI:2674311;gbkey=mRNA;gene=Sspo;product=SCO-spondin%2C transcript variant X2;transcript_id=XM_017321575.3;extra_copy_number=0
CM058246.1	Liftoff	exon	56680979	56681095	.	+	.	ID=exon-XM_017321575.3-93;Parent=rna-XM_017321575.3;Dbxref=GeneID:243369,GenBank:XM_017321575.3,MGI:MGI:2674311;gbkey=mRNA;gene=Sspo;product=SCO-spondin%2C transcript variant X2;transcript_id=XM_017321575.3;extra_copy_number=0
CM058246.1	Liftoff	exon	56681731	56681869	.	+	.	ID=exon-XM_017321575.3-94;Parent=rna-XM_017321575.3;Dbxref=GeneID:243369,GenBank:XM_017321575.3,MGI:MGI:2674311;gbkey=mRNA;gene=Sspo;product=SCO-spondin%2C transcript variant X2;transcript_id=XM_017321575.3;extra_copy_number=0
CM058246.1	Liftoff	exon	56682015	56682217	.	+	.	ID=exon-XM_017321575.3-95;Parent=rna-XM_017321575.3;Dbxref=GeneID:243369,GenBank:XM_017321575.3,MGI:MGI:2674311;gbkey=mRNA;gene=Sspo;product=SCO-spondin%2C transcript variant X2;transcript_id=XM_017321575.3;extra_copy_number=0
CM058246.1	Liftoff	exon	56683043	56683170	.	+	.	ID=exon-XM_017321575.3-96;Parent=rna-XM_017321575.3;Dbxref=GeneID:243369,GenBank:XM_017321575.3,MGI:MGI:2674311;gbkey=mRNA;gene=Sspo;product=SCO-spondin%2C transcript variant X2;transcript_id=XM_017321575.3;extra_copy_number=0
CM058246.1	Liftoff	exon	56683287	56683429	.	+	.	ID=exon-XM_017321575.3-97;Parent=rna-XM_017321575.3;Dbxref=GeneID:243369,GenBank:XM_017321575.3,MGI:MGI:2674311;gbkey=mRNA;gene=Sspo;product=SCO-spondin%2C transcript variant X2;transcript_id=XM_017321575.3;extra_copy_number=0
CM058246.1	Liftoff	exon	56683526	56683572	.	+	.	ID=exon-XM_017321575.3-98;Parent=rna-XM_017321575.3;Dbxref=GeneID:243369,GenBank:XM_017321575.3,MGI:MGI:2674311;gbkey=mRNA;gene=Sspo;product=SCO-spondin%2C transcript variant X2;transcript_id=XM_017321575.3;extra_copy_number=0
CM058246.1	Liftoff	exon	56684282	56684490	.	+	.	ID=exon-XM_017321575.3-99;Parent=rna-XM_017321575.3;Dbxref=GeneID:243369,GenBank:XM_017321575.3,MGI:MGI:2674311;gbkey=mRNA;gene=Sspo;product=SCO-spondin%2C transcript variant X2;transcript_id=XM_017321575.3;extra_copy_number=0
CM058246.1	Liftoff	exon	56685018	56685113	.	+	.	ID=exon-XM_017321575.3-100;Parent=rna-XM_017321575.3;Dbxref=GeneID:243369,GenBank:XM_017321575.3,MGI:MGI:2674311;gbkey=mRNA;gene=Sspo;product=SCO-spondin%2C transcript variant X2;transcript_id=XM_017321575.3;extra_copy_number=0
CM058246.1	Liftoff	exon	56685240	56685300	.	+	.	ID=exon-XM_017321575.3-101;Parent=rna-XM_017321575.3;Dbxref=GeneID:243369,GenBank:XM_017321575.3,MGI:MGI:2674311;gbkey=mRNA;gene=Sspo;product=SCO-spondin%2C transcript variant X2;transcript_id=XM_017321575.3;extra_copy_number=0
CM058246.1	Liftoff	exon	56685551	56685681	.	+	.	ID=exon-XM_017321575.3-102;Parent=rna-XM_017321575.3;Dbxref=GeneID:243369,GenBank:XM_017321575.3,MGI:MGI:2674311;gbkey=mRNA;gene=Sspo;product=SCO-spondin%2C transcript variant X2;transcript_id=XM_017321575.3;extra_copy_number=0
CM058246.1	Liftoff	exon	56687278	56688169	.	+	.	ID=exon-XM_017321575.3-103;Parent=rna-XM_017321575.3;Dbxref=GeneID:243369,GenBank:XM_017321575.3,MGI:MGI:2674311;gbkey=mRNA;gene=Sspo;product=SCO-spondin%2C transcript variant X2;transcript_id=XM_017321575.3;extra_copy_number=0
CM058246.1	Liftoff	CDS	56634878	56634933	.	+	.	ID=cds-XP_017177064.1;Parent=rna-XM_017321575.3;Dbxref=GeneID:243369,GenBank:XP_017177064.1,MGI:MGI:2674311;Name=XP_017177064.1;gbkey=CDS;gene=Sspo;product=SCO-spondin isoform X2;protein_id=XP_017177064.1;extra_copy_number=0
CM058246.1	Liftoff	CDS	56635078	56635182	.	+	.	ID=cds-XP_017177064.1;Parent=rna-XM_017321575.3;Dbxref=GeneID:243369,GenBank:XP_017177064.1,MGI:MGI:2674311;Name=XP_017177064.1;gbkey=CDS;gene=Sspo;product=SCO-spondin isoform X2;protein_id=XP_017177064.1;extra_copy_number=0
CM058246.1	Liftoff	CDS	56635401	56635583	.	+	.	ID=cds-XP_017177064.1;Parent=rna-XM_017321575.3;Dbxref=GeneID:243369,GenBank:XP_017177064.1,MGI:MGI:2674311;Name=XP_017177064.1;gbkey=CDS;gene=Sspo;product=SCO-spondin isoform X2;protein_id=XP_017177064.1;extra_copy_number=0
CM058246.1	Liftoff	CDS	56636010	56636092	.	+	.	ID=cds-XP_017177064.1;Parent=rna-XM_017321575.3;Dbxref=GeneID:243369,GenBank:XP_017177064.1,MGI:MGI:2674311;Name=XP_017177064.1;gbkey=CDS;gene=Sspo;product=SCO-spondin isoform X2;protein_id=XP_017177064.1;extra_copy_number=0
CM058246.1	Liftoff	CDS	56636269	56636448	.	+	.	ID=cds-XP_017177064.1;Parent=rna-XM_017321575.3;Dbxref=GeneID:243369,GenBank:XP_017177064.1,MGI:MGI:2674311;Name=XP_017177064.1;gbkey=CDS;gene=Sspo;product=SCO-spondin isoform X2;protein_id=XP_017177064.1;extra_copy_number=0
CM058246.1	Liftoff	CDS	56636639	56636883	.	+	.	ID=cds-XP_017177064.1;Parent=rna-XM_017321575.3;Dbxref=GeneID:243369,GenBank:XP_017177064.1,MGI:MGI:2674311;Name=XP_017177064.1;gbkey=CDS;gene=Sspo;product=SCO-spondin isoform X2;protein_id=XP_017177064.1;extra_copy_number=0
CM058246.1	Liftoff	CDS	56636975	56637074	.	+	.	ID=cds-XP_017177064.1;Parent=rna-XM_017321575.3;Dbxref=GeneID:243369,GenBank:XP_017177064.1,MGI:MGI:2674311;Name=XP_017177064.1;gbkey=CDS;gene=Sspo;product=SCO-spondin isoform X2;protein_id=XP_017177064.1;extra_copy_number=0
CM058246.1	Liftoff	CDS	56637966	56638124	.	+	.	ID=cds-XP_017177064.1;Parent=rna-XM_017321575.3;Dbxref=GeneID:243369,GenBank:XP_017177064.1,MGI:MGI:2674311;Name=XP_017177064.1;gbkey=CDS;gene=Sspo;product=SCO-spondin isoform X2;protein_id=XP_017177064.1;extra_copy_number=0
CM058246.1	Liftoff	CDS	56638242	56638321	.	+	.	ID=cds-XP_017177064.1;Parent=rna-XM_017321575.3;Dbxref=GeneID:243369,GenBank:XP_017177064.1,MGI:MGI:2674311;Name=XP_017177064.1;gbkey=CDS;gene=Sspo;product=SCO-spondin isoform X2;protein_id=XP_017177064.1;extra_copy_number=0
CM058246.1	Liftoff	CDS	56638637	56638789	.	+	.	ID=cds-XP_017177064.1;Parent=rna-XM_017321575.3;Dbxref=GeneID:243369,GenBank:XP_017177064.1,MGI:MGI:2674311;Name=XP_017177064.1;gbkey=CDS;gene=Sspo;product=SCO-spondin isoform X2;protein_id=XP_017177064.1;extra_copy_number=0
CM058246.1	Liftoff	CDS	56639067	56639238	.	+	.	ID=cds-XP_017177064.1;Parent=rna-XM_017321575.3;Dbxref=GeneID:243369,GenBank:XP_017177064.1,MGI:MGI:2674311;Name=XP_017177064.1;gbkey=CDS;gene=Sspo;product=SCO-spondin isoform X2;protein_id=XP_017177064.1;extra_copy_number=0
CM058246.1	Liftoff	CDS	56639367	56639607	.	+	.	ID=cds-XP_017177064.1;Parent=rna-XM_017321575.3;Dbxref=GeneID:243369,GenBank:XP_017177064.1,MGI:MGI:2674311;Name=XP_017177064.1;gbkey=CDS;gene=Sspo;product=SCO-spondin isoform X2;protein_id=XP_017177064.1;extra_copy_number=0
CM058246.1	Liftoff	CDS	56639839	56639983	.	+	.	ID=cds-XP_017177064.1;Parent=rna-XM_017321575.3;Dbxref=GeneID:243369,GenBank:XP_017177064.1,MGI:MGI:2674311;Name=XP_017177064.1;gbkey=CDS;gene=Sspo;product=SCO-spondin isoform X2;protein_id=XP_017177064.1;extra_copy_number=0
CM058246.1	Liftoff	CDS	56640880	56640997	.	+	.	ID=cds-XP_017177064.1;Parent=rna-XM_017321575.3;Dbxref=GeneID:243369,GenBank:XP_017177064.1,MGI:MGI:2674311;Name=XP_017177064.1;gbkey=CDS;gene=Sspo;product=SCO-spondin isoform X2;protein_id=XP_017177064.1;extra_copy_number=0
CM058246.1	Liftoff	CDS	56641588	56641763	.	+	.	ID=cds-XP_017177064.1;Parent=rna-XM_017321575.3;Dbxref=GeneID:243369,GenBank:XP_017177064.1,MGI:MGI:2674311;Name=XP_017177064.1;gbkey=CDS;gene=Sspo;product=SCO-spondin isoform X2;protein_id=XP_017177064.1;extra_copy_number=0
CM058246.1	Liftoff	CDS	56641843	56642067	.	+	.	ID=cds-XP_017177064.1;Parent=rna-XM_017321575.3;Dbxref=GeneID:243369,GenBank:XP_017177064.1,MGI:MGI:2674311;Name=XP_017177064.1;gbkey=CDS;gene=Sspo;product=SCO-spondin isoform X2;protein_id=XP_017177064.1;extra_copy_number=0
CM058246.1	Liftoff	CDS	56642214	56642379	.	+	.	ID=cds-XP_017177064.1;Parent=rna-XM_017321575.3;Dbxref=GeneID:243369,GenBank:XP_017177064.1,MGI:MGI:2674311;Name=XP_017177064.1;gbkey=CDS;gene=Sspo;product=SCO-spondin isoform X2;protein_id=XP_017177064.1;extra_copy_number=0
CM058246.1	Liftoff	CDS	56642572	56642806	.	+	.	ID=cds-XP_017177064.1;Parent=rna-XM_017321575.3;Dbxref=GeneID:243369,GenBank:XP_017177064.1,MGI:MGI:2674311;Name=XP_017177064.1;gbkey=CDS;gene=Sspo;product=SCO-spondin isoform X2;protein_id=XP_017177064.1;extra_copy_number=0
CM058246.1	Liftoff	CDS	56643878	56644067	.	+	.	ID=cds-XP_017177064.1;Parent=rna-XM_017321575.3;Dbxref=GeneID:243369,GenBank:XP_017177064.1,MGI:MGI:2674311;Name=XP_017177064.1;gbkey=CDS;gene=Sspo;product=SCO-spondin isoform X2;protein_id=XP_017177064.1;extra_copy_number=0
CM058246.1	Liftoff	CDS	56644174	56644268	.	+	.	ID=cds-XP_017177064.1;Parent=rna-XM_017321575.3;Dbxref=GeneID:243369,GenBank:XP_017177064.1,MGI:MGI:2674311;Name=XP_017177064.1;gbkey=CDS;gene=Sspo;product=SCO-spondin isoform X2;protein_id=XP_017177064.1;extra_copy_number=0
CM058246.1	Liftoff	CDS	56644476	56644732	.	+	.	ID=cds-XP_017177064.1;Parent=rna-XM_017321575.3;Dbxref=GeneID:243369,GenBank:XP_017177064.1,MGI:MGI:2674311;Name=XP_017177064.1;gbkey=CDS;gene=Sspo;product=SCO-spondin isoform X2;protein_id=XP_017177064.1;extra_copy_number=0
CM058246.1	Liftoff	CDS	56645010	56645144	.	+	.	ID=cds-XP_017177064.1;Parent=rna-XM_017321575.3;Dbxref=GeneID:243369,GenBank:XP_017177064.1,MGI:MGI:2674311;Name=XP_017177064.1;gbkey=CDS;gene=Sspo;product=SCO-spondin isoform X2;protein_id=XP_017177064.1;extra_copy_number=0
CM058246.1	Liftoff	CDS	56645874	56646070	.	+	.	ID=cds-XP_017177064.1;Parent=rna-XM_017321575.3;Dbxref=GeneID:243369,GenBank:XP_017177064.1,MGI:MGI:2674311;Name=XP_017177064.1;gbkey=CDS;gene=Sspo;product=SCO-spondin isoform X2;protein_id=XP_017177064.1;extra_copy_number=0
CM058246.1	Liftoff	CDS	56646207	56646334	.	+	.	ID=cds-XP_017177064.1;Parent=rna-XM_017321575.3;Dbxref=GeneID:243369,GenBank:XP_017177064.1,MGI:MGI:2674311;Name=XP_017177064.1;gbkey=CDS;gene=Sspo;product=SCO-spondin isoform X2;protein_id=XP_017177064.1;extra_copy_number=0
CM058246.1	Liftoff	CDS	56646425	56646534	.	+	.	ID=cds-XP_017177064.1;Parent=rna-XM_017321575.3;Dbxref=GeneID:243369,GenBank:XP_017177064.1,MGI:MGI:2674311;Name=XP_017177064.1;gbkey=CDS;gene=Sspo;product=SCO-spondin isoform X2;protein_id=XP_017177064.1;extra_copy_number=0
CM058246.1	Liftoff	CDS	56646861	56647010	.	+	.	ID=cds-XP_017177064.1;Parent=rna-XM_017321575.3;Dbxref=GeneID:243369,GenBank:XP_017177064.1,MGI:MGI:2674311;Name=XP_017177064.1;gbkey=CDS;gene=Sspo;product=SCO-spondin isoform X2;protein_id=XP_017177064.1;extra_copy_number=0
CM058246.1	Liftoff	CDS	56647104	56647197	.	+	.	ID=cds-XP_017177064.1;Parent=rna-XM_017321575.3;Dbxref=GeneID:243369,GenBank:XP_017177064.1,MGI:MGI:2674311;Name=XP_017177064.1;gbkey=CDS;gene=Sspo;product=SCO-spondin isoform X2;protein_id=XP_017177064.1;extra_copy_number=0
CM058246.1	Liftoff	CDS	56647281	56647450	.	+	.	ID=cds-XP_017177064.1;Parent=rna-XM_017321575.3;Dbxref=GeneID:243369,GenBank:XP_017177064.1,MGI:MGI:2674311;Name=XP_017177064.1;gbkey=CDS;gene=Sspo;product=SCO-spondin isoform X2;protein_id=XP_017177064.1;extra_copy_number=0
CM058246.1	Liftoff	CDS	56647675	56647908	.	+	.	ID=cds-XP_017177064.1;Parent=rna-XM_017321575.3;Dbxref=GeneID:243369,GenBank:XP_017177064.1,MGI:MGI:2674311;Name=XP_017177064.1;gbkey=CDS;gene=Sspo;product=SCO-spondin isoform X2;protein_id=XP_017177064.1;extra_copy_number=0
CM058246.1	Liftoff	CDS	56648375	56648596	.	+	.	ID=cds-XP_017177064.1;Parent=rna-XM_017321575.3;Dbxref=GeneID:243369,GenBank:XP_017177064.1,MGI:MGI:2674311;Name=XP_017177064.1;gbkey=CDS;gene=Sspo;product=SCO-spondin isoform X2;protein_id=XP_017177064.1;extra_copy_number=0
CM058246.1	Liftoff	CDS	56649017	56649253	.	+	.	ID=cds-XP_017177064.1;Parent=rna-XM_017321575.3;Dbxref=GeneID:243369,GenBank:XP_017177064.1,MGI:MGI:2674311;Name=XP_017177064.1;gbkey=CDS;gene=Sspo;product=SCO-spondin isoform X2;protein_id=XP_017177064.1;extra_copy_number=0
CM058246.1	Liftoff	CDS	56650211	56650302	.	+	.	ID=cds-XP_017177064.1;Parent=rna-XM_017321575.3;Dbxref=GeneID:243369,GenBank:XP_017177064.1,MGI:MGI:2674311;Name=XP_017177064.1;gbkey=CDS;gene=Sspo;product=SCO-spondin isoform X2;protein_id=XP_017177064.1;extra_copy_number=0
CM058246.1	Liftoff	CDS	56650380	56650611	.	+	.	ID=cds-XP_017177064.1;Parent=rna-XM_017321575.3;Dbxref=GeneID:243369,GenBank:XP_017177064.1,MGI:MGI:2674311;Name=XP_017177064.1;gbkey=CDS;gene=Sspo;product=SCO-spondin isoform X2;protein_id=XP_017177064.1;extra_copy_number=0
CM058246.1	Liftoff	CDS	56650763	56650915	.	+	.	ID=cds-XP_017177064.1;Parent=rna-XM_017321575.3;Dbxref=GeneID:243369,GenBank:XP_017177064.1,MGI:MGI:2674311;Name=XP_017177064.1;gbkey=CDS;gene=Sspo;product=SCO-spondin isoform X2;protein_id=XP_017177064.1;extra_copy_number=0
CM058246.1	Liftoff	CDS	56651172	56651312	.	+	.	ID=cds-XP_017177064.1;Parent=rna-XM_017321575.3;Dbxref=GeneID:243369,GenBank:XP_017177064.1,MGI:MGI:2674311;Name=XP_017177064.1;gbkey=CDS;gene=Sspo;product=SCO-spondin isoform X2;protein_id=XP_017177064.1;extra_copy_number=0
CM058246.1	Liftoff	CDS	56651382	56651564	.	+	.	ID=cds-XP_017177064.1;Parent=rna-XM_017321575.3;Dbxref=GeneID:243369,GenBank:XP_017177064.1,MGI:MGI:2674311;Name=XP_017177064.1;gbkey=CDS;gene=Sspo;product=SCO-spondin isoform X2;protein_id=XP_017177064.1;extra_copy_number=0
CM058246.1	Liftoff	CDS	56651694	56651844	.	+	.	ID=cds-XP_017177064.1;Parent=rna-XM_017321575.3;Dbxref=GeneID:243369,GenBank:XP_017177064.1,MGI:MGI:2674311;Name=XP_017177064.1;gbkey=CDS;gene=Sspo;product=SCO-spondin isoform X2;protein_id=XP_017177064.1;extra_copy_number=0
CM058246.1	Liftoff	CDS	56652360	56652513	.	+	.	ID=cds-XP_017177064.1;Parent=rna-XM_017321575.3;Dbxref=GeneID:243369,GenBank:XP_017177064.1,MGI:MGI:2674311;Name=XP_017177064.1;gbkey=CDS;gene=Sspo;product=SCO-spondin isoform X2;protein_id=XP_017177064.1;extra_copy_number=0
CM058246.1	Liftoff	CDS	56652637	56652691	.	+	.	ID=cds-XP_017177064.1;Parent=rna-XM_017321575.3;Dbxref=GeneID:243369,GenBank:XP_017177064.1,MGI:MGI:2674311;Name=XP_017177064.1;gbkey=CDS;gene=Sspo;product=SCO-spondin isoform X2;protein_id=XP_017177064.1;extra_copy_number=0
CM058246.1	Liftoff	CDS	56653194	56653304	.	+	.	ID=cds-XP_017177064.1;Parent=rna-XM_017321575.3;Dbxref=GeneID:243369,GenBank:XP_017177064.1,MGI:MGI:2674311;Name=XP_017177064.1;gbkey=CDS;gene=Sspo;product=SCO-spondin isoform X2;protein_id=XP_017177064.1;extra_copy_number=0
CM058246.1	Liftoff	CDS	56653580	56653774	.	+	.	ID=cds-XP_017177064.1;Parent=rna-XM_017321575.3;Dbxref=GeneID:243369,GenBank:XP_017177064.1,MGI:MGI:2674311;Name=XP_017177064.1;gbkey=CDS;gene=Sspo;product=SCO-spondin isoform X2;protein_id=XP_017177064.1;extra_copy_number=0
CM058246.1	Liftoff	CDS	56653862	56653989	.	+	.	ID=cds-XP_017177064.1;Parent=rna-XM_017321575.3;Dbxref=GeneID:243369,GenBank:XP_017177064.1,MGI:MGI:2674311;Name=XP_017177064.1;gbkey=CDS;gene=Sspo;product=SCO-spondin isoform X2;protein_id=XP_017177064.1;extra_copy_number=0
CM058246.1	Liftoff	CDS	56654503	56654668	.	+	.	ID=cds-XP_017177064.1;Parent=rna-XM_017321575.3;Dbxref=GeneID:243369,GenBank:XP_017177064.1,MGI:MGI:2674311;Name=XP_017177064.1;gbkey=CDS;gene=Sspo;product=SCO-spondin isoform X2;protein_id=XP_017177064.1;extra_copy_number=0
CM058246.1	Liftoff	CDS	56654742	56654895	.	+	.	ID=cds-XP_017177064.1;Parent=rna-XM_017321575.3;Dbxref=GeneID:243369,GenBank:XP_017177064.1,MGI:MGI:2674311;Name=XP_017177064.1;gbkey=CDS;gene=Sspo;product=SCO-spondin isoform X2;protein_id=XP_017177064.1;extra_copy_number=0
CM058246.1	Liftoff	CDS	56655362	56655425	.	+	.	ID=cds-XP_017177064.1;Parent=rna-XM_017321575.3;Dbxref=GeneID:243369,GenBank:XP_017177064.1,MGI:MGI:2674311;Name=XP_017177064.1;gbkey=CDS;gene=Sspo;product=SCO-spondin isoform X2;protein_id=XP_017177064.1;extra_copy_number=0
CM058246.1	Liftoff	CDS	56656062	56656119	.	+	.	ID=cds-XP_017177064.1;Parent=rna-XM_017321575.3;Dbxref=GeneID:243369,GenBank:XP_017177064.1,MGI:MGI:2674311;Name=XP_017177064.1;gbkey=CDS;gene=Sspo;product=SCO-spondin isoform X2;protein_id=XP_017177064.1;extra_copy_number=0
CM058246.1	Liftoff	CDS	56657374	56657496	.	+	.	ID=cds-XP_017177064.1;Parent=rna-XM_017321575.3;Dbxref=GeneID:243369,GenBank:XP_017177064.1,MGI:MGI:2674311;Name=XP_017177064.1;gbkey=CDS;gene=Sspo;product=SCO-spondin isoform X2;protein_id=XP_017177064.1;extra_copy_number=0
CM058246.1	Liftoff	CDS	56657783	56657926	.	+	.	ID=cds-XP_017177064.1;Parent=rna-XM_017321575.3;Dbxref=GeneID:243369,GenBank:XP_017177064.1,MGI:MGI:2674311;Name=XP_017177064.1;gbkey=CDS;gene=Sspo;product=SCO-spondin isoform X2;protein_id=XP_017177064.1;extra_copy_number=0
CM058246.1	Liftoff	CDS	56659299	56659469	.	+	.	ID=cds-XP_017177064.1;Parent=rna-XM_017321575.3;Dbxref=GeneID:243369,GenBank:XP_017177064.1,MGI:MGI:2674311;Name=XP_017177064.1;gbkey=CDS;gene=Sspo;product=SCO-spondin isoform X2;protein_id=XP_017177064.1;extra_copy_number=0
CM058246.1	Liftoff	CDS	56659554	56659718	.	+	.	ID=cds-XP_017177064.1;Parent=rna-XM_017321575.3;Dbxref=GeneID:243369,GenBank:XP_017177064.1,MGI:MGI:2674311;Name=XP_017177064.1;gbkey=CDS;gene=Sspo;product=SCO-spondin isoform X2;protein_id=XP_017177064.1;extra_copy_number=0
CM058246.1	Liftoff	CDS	56660287	56660466	.	+	.	ID=cds-XP_017177064.1;Parent=rna-XM_017321575.3;Dbxref=GeneID:243369,GenBank:XP_017177064.1,MGI:MGI:2674311;Name=XP_017177064.1;gbkey=CDS;gene=Sspo;product=SCO-spondin isoform X2;protein_id=XP_017177064.1;extra_copy_number=0
CM058246.1	Liftoff	CDS	56660567	56660689	.	+	.	ID=cds-XP_017177064.1;Parent=rna-XM_017321575.3;Dbxref=GeneID:243369,GenBank:XP_017177064.1,MGI:MGI:2674311;Name=XP_017177064.1;gbkey=CDS;gene=Sspo;product=SCO-spondin isoform X2;protein_id=XP_017177064.1;extra_copy_number=0
CM058246.1	Liftoff	CDS	56660770	56660899	.	+	.	ID=cds-XP_017177064.1;Parent=rna-XM_017321575.3;Dbxref=GeneID:243369,GenBank:XP_017177064.1,MGI:MGI:2674311;Name=XP_017177064.1;gbkey=CDS;gene=Sspo;product=SCO-spondin isoform X2;protein_id=XP_017177064.1;extra_copy_number=0
CM058246.1	Liftoff	CDS	56661055	56661180	.	+	.	ID=cds-XP_017177064.1;Parent=rna-XM_017321575.3;Dbxref=GeneID:243369,GenBank:XP_017177064.1,MGI:MGI:2674311;Name=XP_017177064.1;gbkey=CDS;gene=Sspo;product=SCO-spondin isoform X2;protein_id=XP_017177064.1;extra_copy_number=0
CM058246.1	Liftoff	CDS	56661337	56661428	.	+	.	ID=cds-XP_017177064.1;Parent=rna-XM_017321575.3;Dbxref=GeneID:243369,GenBank:XP_017177064.1,MGI:MGI:2674311;Name=XP_017177064.1;gbkey=CDS;gene=Sspo;product=SCO-spondin isoform X2;protein_id=XP_017177064.1;extra_copy_number=0
CM058246.1	Liftoff	CDS	56662263	56662436	.	+	.	ID=cds-XP_017177064.1;Parent=rna-XM_017321575.3;Dbxref=GeneID:243369,GenBank:XP_017177064.1,MGI:MGI:2674311;Name=XP_017177064.1;gbkey=CDS;gene=Sspo;product=SCO-spondin isoform X2;protein_id=XP_017177064.1;extra_copy_number=0
CM058246.1	Liftoff	CDS	56662693	56662857	.	+	.	ID=cds-XP_017177064.1;Parent=rna-XM_017321575.3;Dbxref=GeneID:243369,GenBank:XP_017177064.1,MGI:MGI:2674311;Name=XP_017177064.1;gbkey=CDS;gene=Sspo;product=SCO-spondin isoform X2;protein_id=XP_017177064.1;extra_copy_number=0
CM058246.1	Liftoff	CDS	56663378	56663627	.	+	.	ID=cds-XP_017177064.1;Parent=rna-XM_017321575.3;Dbxref=GeneID:243369,GenBank:XP_017177064.1,MGI:MGI:2674311;Name=XP_017177064.1;gbkey=CDS;gene=Sspo;product=SCO-spondin isoform X2;protein_id=XP_017177064.1;extra_copy_number=0
CM058246.1	Liftoff	CDS	56664482	56664528	.	+	.	ID=cds-XP_017177064.1;Parent=rna-XM_017321575.3;Dbxref=GeneID:243369,GenBank:XP_017177064.1,MGI:MGI:2674311;Name=XP_017177064.1;gbkey=CDS;gene=Sspo;product=SCO-spondin isoform X2;protein_id=XP_017177064.1;extra_copy_number=0
CM058246.1	Liftoff	CDS	56664678	56664848	.	+	.	ID=cds-XP_017177064.1;Parent=rna-XM_017321575.3;Dbxref=GeneID:243369,GenBank:XP_017177064.1,MGI:MGI:2674311;Name=XP_017177064.1;gbkey=CDS;gene=Sspo;product=SCO-spondin isoform X2;protein_id=XP_017177064.1;extra_copy_number=0
CM058246.1	Liftoff	CDS	56665174	56665305	.	+	.	ID=cds-XP_017177064.1;Parent=rna-XM_017321575.3;Dbxref=GeneID:243369,GenBank:XP_017177064.1,MGI:MGI:2674311;Name=XP_017177064.1;gbkey=CDS;gene=Sspo;product=SCO-spondin isoform X2;protein_id=XP_017177064.1;extra_copy_number=0
CM058246.1	Liftoff	CDS	56665518	56665663	.	+	.	ID=cds-XP_017177064.1;Parent=rna-XM_017321575.3;Dbxref=GeneID:243369,GenBank:XP_017177064.1,MGI:MGI:2674311;Name=XP_017177064.1;gbkey=CDS;gene=Sspo;product=SCO-spondin isoform X2;protein_id=XP_017177064.1;extra_copy_number=0
CM058246.1	Liftoff	CDS	56666366	56666460	.	+	.	ID=cds-XP_017177064.1;Parent=rna-XM_017321575.3;Dbxref=GeneID:243369,GenBank:XP_017177064.1,MGI:MGI:2674311;Name=XP_017177064.1;gbkey=CDS;gene=Sspo;product=SCO-spondin isoform X2;protein_id=XP_017177064.1;extra_copy_number=0
CM058246.1	Liftoff	CDS	56667311	56667363	.	+	.	ID=cds-XP_017177064.1;Parent=rna-XM_017321575.3;Dbxref=GeneID:243369,GenBank:XP_017177064.1,MGI:MGI:2674311;Name=XP_017177064.1;gbkey=CDS;gene=Sspo;product=SCO-spondin isoform X2;protein_id=XP_017177064.1;extra_copy_number=0
CM058246.1	Liftoff	CDS	56667527	56667733	.	+	.	ID=cds-XP_017177064.1;Parent=rna-XM_017321575.3;Dbxref=GeneID:243369,GenBank:XP_017177064.1,MGI:MGI:2674311;Name=XP_017177064.1;gbkey=CDS;gene=Sspo;product=SCO-spondin isoform X2;protein_id=XP_017177064.1;extra_copy_number=0
CM058246.1	Liftoff	CDS	56667866	56668036	.	+	.	ID=cds-XP_017177064.1;Parent=rna-XM_017321575.3;Dbxref=GeneID:243369,GenBank:XP_017177064.1,MGI:MGI:2674311;Name=XP_017177064.1;gbkey=CDS;gene=Sspo;product=SCO-spondin isoform X2;protein_id=XP_017177064.1;extra_copy_number=0
CM058246.1	Liftoff	CDS	56668144	56668223	.	+	.	ID=cds-XP_017177064.1;Parent=rna-XM_017321575.3;Dbxref=GeneID:243369,GenBank:XP_017177064.1,MGI:MGI:2674311;Name=XP_017177064.1;gbkey=CDS;gene=Sspo;product=SCO-spondin isoform X2;protein_id=XP_017177064.1;extra_copy_number=0
CM058246.1	Liftoff	CDS	56669561	56669730	.	+	.	ID=cds-XP_017177064.1;Parent=rna-XM_017321575.3;Dbxref=GeneID:243369,GenBank:XP_017177064.1,MGI:MGI:2674311;Name=XP_017177064.1;gbkey=CDS;gene=Sspo;product=SCO-spondin isoform X2;protein_id=XP_017177064.1;extra_copy_number=0
CM058246.1	Liftoff	CDS	56670202	56670248	.	+	.	ID=cds-XP_017177064.1;Parent=rna-XM_017321575.3;Dbxref=GeneID:243369,GenBank:XP_017177064.1,MGI:MGI:2674311;Name=XP_017177064.1;gbkey=CDS;gene=Sspo;product=SCO-spondin isoform X2;protein_id=XP_017177064.1;extra_copy_number=0
CM058246.1	Liftoff	CDS	56670349	56670540	.	+	.	ID=cds-XP_017177064.1;Parent=rna-XM_017321575.3;Dbxref=GeneID:243369,GenBank:XP_017177064.1,MGI:MGI:2674311;Name=XP_017177064.1;gbkey=CDS;gene=Sspo;product=SCO-spondin isoform X2;protein_id=XP_017177064.1;extra_copy_number=0
CM058246.1	Liftoff	CDS	56670659	56670829	.	+	.	ID=cds-XP_017177064.1;Parent=rna-XM_017321575.3;Dbxref=GeneID:243369,GenBank:XP_017177064.1,MGI:MGI:2674311;Name=XP_017177064.1;gbkey=CDS;gene=Sspo;product=SCO-spondin isoform X2;protein_id=XP_017177064.1;extra_copy_number=0
CM058246.1	Liftoff	CDS	56671059	56671259	.	+	.	ID=cds-XP_017177064.1;Parent=rna-XM_017321575.3;Dbxref=GeneID:243369,GenBank:XP_017177064.1,MGI:MGI:2674311;Name=XP_017177064.1;gbkey=CDS;gene=Sspo;product=SCO-spondin isoform X2;protein_id=XP_017177064.1;extra_copy_number=0
CM058246.1	Liftoff	CDS	56671541	56671637	.	+	.	ID=cds-XP_017177064.1;Parent=rna-XM_017321575.3;Dbxref=GeneID:243369,GenBank:XP_017177064.1,MGI:MGI:2674311;Name=XP_017177064.1;gbkey=CDS;gene=Sspo;product=SCO-spondin isoform X2;protein_id=XP_017177064.1;extra_copy_number=0
CM058246.1	Liftoff	CDS	56671733	56671932	.	+	.	ID=cds-XP_017177064.1;Parent=rna-XM_017321575.3;Dbxref=GeneID:243369,GenBank:XP_017177064.1,MGI:MGI:2674311;Name=XP_017177064.1;gbkey=CDS;gene=Sspo;product=SCO-spondin isoform X2;protein_id=XP_017177064.1;extra_copy_number=0
CM058246.1	Liftoff	CDS	56672221	56672387	.	+	.	ID=cds-XP_017177064.1;Parent=rna-XM_017321575.3;Dbxref=GeneID:243369,GenBank:XP_017177064.1,MGI:MGI:2674311;Name=XP_017177064.1;gbkey=CDS;gene=Sspo;product=SCO-spondin isoform X2;protein_id=XP_017177064.1;extra_copy_number=0
CM058246.1	Liftoff	CDS	56673207	56673367	.	+	.	ID=cds-XP_017177064.1;Parent=rna-XM_017321575.3;Dbxref=GeneID:243369,GenBank:XP_017177064.1,MGI:MGI:2674311;Name=XP_017177064.1;gbkey=CDS;gene=Sspo;product=SCO-spondin isoform X2;protein_id=XP_017177064.1;extra_copy_number=0
CM058246.1	Liftoff	CDS	56673508	56673731	.	+	.	ID=cds-XP_017177064.1;Parent=rna-XM_017321575.3;Dbxref=GeneID:243369,GenBank:XP_017177064.1,MGI:MGI:2674311;Name=XP_017177064.1;gbkey=CDS;gene=Sspo;product=SCO-spondin isoform X2;protein_id=XP_017177064.1;extra_copy_number=0
CM058246.1	Liftoff	CDS	56673950	56673991	.	+	.	ID=cds-XP_017177064.1;Parent=rna-XM_017321575.3;Dbxref=GeneID:243369,GenBank:XP_017177064.1,MGI:MGI:2674311;Name=XP_017177064.1;gbkey=CDS;gene=Sspo;product=SCO-spondin isoform X2;protein_id=XP_017177064.1;extra_copy_number=0
CM058246.1	Liftoff	CDS	56674132	56674287	.	+	.	ID=cds-XP_017177064.1;Parent=rna-XM_017321575.3;Dbxref=GeneID:243369,GenBank:XP_017177064.1,MGI:MGI:2674311;Name=XP_017177064.1;gbkey=CDS;gene=Sspo;product=SCO-spondin isoform X2;protein_id=XP_017177064.1;extra_copy_number=0
CM058246.1	Liftoff	CDS	56674809	56675018	.	+	.	ID=cds-XP_017177064.1;Parent=rna-XM_017321575.3;Dbxref=GeneID:243369,GenBank:XP_017177064.1,MGI:MGI:2674311;Name=XP_017177064.1;gbkey=CDS;gene=Sspo;product=SCO-spondin isoform X2;protein_id=XP_017177064.1;extra_copy_number=0
CM058246.1	Liftoff	CDS	56675237	56675404	.	+	.	ID=cds-XP_017177064.1;Parent=rna-XM_017321575.3;Dbxref=GeneID:243369,GenBank:XP_017177064.1,MGI:MGI:2674311;Name=XP_017177064.1;gbkey=CDS;gene=Sspo;product=SCO-spondin isoform X2;protein_id=XP_017177064.1;extra_copy_number=0
CM058246.1	Liftoff	CDS	56676605	56676736	.	+	.	ID=cds-XP_017177064.1;Parent=rna-XM_017321575.3;Dbxref=GeneID:243369,GenBank:XP_017177064.1,MGI:MGI:2674311;Name=XP_017177064.1;gbkey=CDS;gene=Sspo;product=SCO-spondin isoform X2;protein_id=XP_017177064.1;extra_copy_number=0
CM058246.1	Liftoff	CDS	56676832	56677078	.	+	.	ID=cds-XP_017177064.1;Parent=rna-XM_017321575.3;Dbxref=GeneID:243369,GenBank:XP_017177064.1,MGI:MGI:2674311;Name=XP_017177064.1;gbkey=CDS;gene=Sspo;product=SCO-spondin isoform X2;protein_id=XP_017177064.1;extra_copy_number=0
CM058246.1	Liftoff	CDS	56677310	56677462	.	+	.	ID=cds-XP_017177064.1;Parent=rna-XM_017321575.3;Dbxref=GeneID:243369,GenBank:XP_017177064.1,MGI:MGI:2674311;Name=XP_017177064.1;gbkey=CDS;gene=Sspo;product=SCO-spondin isoform X2;protein_id=XP_017177064.1;extra_copy_number=0
CM058246.1	Liftoff	CDS	56677537	56677583	.	+	.	ID=cds-XP_017177064.1;Parent=rna-XM_017321575.3;Dbxref=GeneID:243369,GenBank:XP_017177064.1,MGI:MGI:2674311;Name=XP_017177064.1;gbkey=CDS;gene=Sspo;product=SCO-spondin isoform X2;protein_id=XP_017177064.1;extra_copy_number=0
CM058246.1	Liftoff	CDS	56677725	56678069	.	+	.	ID=cds-XP_017177064.1;Parent=rna-XM_017321575.3;Dbxref=GeneID:243369,GenBank:XP_017177064.1,MGI:MGI:2674311;Name=XP_017177064.1;gbkey=CDS;gene=Sspo;product=SCO-spondin isoform X2;protein_id=XP_017177064.1;extra_copy_number=0
CM058246.1	Liftoff	CDS	56678316	56678483	.	+	.	ID=cds-XP_017177064.1;Parent=rna-XM_017321575.3;Dbxref=GeneID:243369,GenBank:XP_017177064.1,MGI:MGI:2674311;Name=XP_017177064.1;gbkey=CDS;gene=Sspo;product=SCO-spondin isoform X2;protein_id=XP_017177064.1;extra_copy_number=0
CM058246.1	Liftoff	CDS	56679005	56679135	.	+	.	ID=cds-XP_017177064.1;Parent=rna-XM_017321575.3;Dbxref=GeneID:243369,GenBank:XP_017177064.1,MGI:MGI:2674311;Name=XP_017177064.1;gbkey=CDS;gene=Sspo;product=SCO-spondin isoform X2;protein_id=XP_017177064.1;extra_copy_number=0
CM058246.1	Liftoff	CDS	56679390	56679514	.	+	.	ID=cds-XP_017177064.1;Parent=rna-XM_017321575.3;Dbxref=GeneID:243369,GenBank:XP_017177064.1,MGI:MGI:2674311;Name=XP_017177064.1;gbkey=CDS;gene=Sspo;product=SCO-spondin isoform X2;protein_id=XP_017177064.1;extra_copy_number=0
CM058246.1	Liftoff	CDS	56679770	56679816	.	+	.	ID=cds-XP_017177064.1;Parent=rna-XM_017321575.3;Dbxref=GeneID:243369,GenBank:XP_017177064.1,MGI:MGI:2674311;Name=XP_017177064.1;gbkey=CDS;gene=Sspo;product=SCO-spondin isoform X2;protein_id=XP_017177064.1;extra_copy_number=0
CM058246.1	Liftoff	CDS	56680049	56680327	.	+	.	ID=cds-XP_017177064.1;Parent=rna-XM_017321575.3;Dbxref=GeneID:243369,GenBank:XP_017177064.1,MGI:MGI:2674311;Name=XP_017177064.1;gbkey=CDS;gene=Sspo;product=SCO-spondin isoform X2;protein_id=XP_017177064.1;extra_copy_number=0
CM058246.1	Liftoff	CDS	56680652	56680810	.	+	.	ID=cds-XP_017177064.1;Parent=rna-XM_017321575.3;Dbxref=GeneID:243369,GenBank:XP_017177064.1,MGI:MGI:2674311;Name=XP_017177064.1;gbkey=CDS;gene=Sspo;product=SCO-spondin isoform X2;protein_id=XP_017177064.1;extra_copy_number=0
CM058246.1	Liftoff	CDS	56680979	56681095	.	+	.	ID=cds-XP_017177064.1;Parent=rna-XM_017321575.3;Dbxref=GeneID:243369,GenBank:XP_017177064.1,MGI:MGI:2674311;Name=XP_017177064.1;gbkey=CDS;gene=Sspo;product=SCO-spondin isoform X2;protein_id=XP_017177064.1;extra_copy_number=0
CM058246.1	Liftoff	CDS	56681731	56681869	.	+	.	ID=cds-XP_017177064.1;Parent=rna-XM_017321575.3;Dbxref=GeneID:243369,GenBank:XP_017177064.1,MGI:MGI:2674311;Name=XP_017177064.1;gbkey=CDS;gene=Sspo;product=SCO-spondin isoform X2;protein_id=XP_017177064.1;extra_copy_number=0
CM058246.1	Liftoff	CDS	56682015	56682217	.	+	.	ID=cds-XP_017177064.1;Parent=rna-XM_017321575.3;Dbxref=GeneID:243369,GenBank:XP_017177064.1,MGI:MGI:2674311;Name=XP_017177064.1;gbkey=CDS;gene=Sspo;product=SCO-spondin isoform X2;protein_id=XP_017177064.1;extra_copy_number=0
CM058246.1	Liftoff	CDS	56683043	56683170	.	+	.	ID=cds-XP_017177064.1;Parent=rna-XM_017321575.3;Dbxref=GeneID:243369,GenBank:XP_017177064.1,MGI:MGI:2674311;Name=XP_017177064.1;gbkey=CDS;gene=Sspo;product=SCO-spondin isoform X2;protein_id=XP_017177064.1;extra_copy_number=0
CM058246.1	Liftoff	CDS	56683287	56683429	.	+	.	ID=cds-XP_017177064.1;Parent=rna-XM_017321575.3;Dbxref=GeneID:243369,GenBank:XP_017177064.1,MGI:MGI:2674311;Name=XP_017177064.1;gbkey=CDS;gene=Sspo;product=SCO-spondin isoform X2;protein_id=XP_017177064.1;extra_copy_number=0
CM058246.1	Liftoff	CDS	56683526	56683572	.	+	.	ID=cds-XP_017177064.1;Parent=rna-XM_017321575.3;Dbxref=GeneID:243369,GenBank:XP_017177064.1,MGI:MGI:2674311;Name=XP_017177064.1;gbkey=CDS;gene=Sspo;product=SCO-spondin isoform X2;protein_id=XP_017177064.1;extra_copy_number=0
CM058246.1	Liftoff	CDS	56684282	56684490	.	+	.	ID=cds-XP_017177064.1;Parent=rna-XM_017321575.3;Dbxref=GeneID:243369,GenBank:XP_017177064.1,MGI:MGI:2674311;Name=XP_017177064.1;gbkey=CDS;gene=Sspo;product=SCO-spondin isoform X2;protein_id=XP_017177064.1;extra_copy_number=0
CM058246.1	Liftoff	CDS	56685018	56685113	.	+	.	ID=cds-XP_017177064.1;Parent=rna-XM_017321575.3;Dbxref=GeneID:243369,GenBank:XP_017177064.1,MGI:MGI:2674311;Name=XP_017177064.1;gbkey=CDS;gene=Sspo;product=SCO-spondin isoform X2;protein_id=XP_017177064.1;extra_copy_number=0
CM058246.1	Liftoff	CDS	56685240	56685300	.	+	.	ID=cds-XP_017177064.1;Parent=rna-XM_017321575.3;Dbxref=GeneID:243369,GenBank:XP_017177064.1,MGI:MGI:2674311;Name=XP_017177064.1;gbkey=CDS;gene=Sspo;product=SCO-spondin isoform X2;protein_id=XP_017177064.1;extra_copy_number=0
CM058246.1	Liftoff	CDS	56685551	56685681	.	+	.	ID=cds-XP_017177064.1;Parent=rna-XM_017321575.3;Dbxref=GeneID:243369,GenBank:XP_017177064.1,MGI:MGI:2674311;Name=XP_017177064.1;gbkey=CDS;gene=Sspo;product=SCO-spondin isoform X2;protein_id=XP_017177064.1;extra_copy_number=0
CM058246.1	Liftoff	CDS	56687278	56687526	.	+	.	ID=cds-XP_017177064.1;Parent=rna-XM_017321575.3;Dbxref=GeneID:243369,GenBank:XP_017177064.1,MGI:MGI:2674311;Name=XP_017177064.1;gbkey=CDS;gene=Sspo;product=SCO-spondin isoform X2;protein_id=XP_017177064.1;extra_copy_number=0
CM058246.1	Liftoff	mRNA	56634773	56688169	.	+	.	ID=rna-XM_017321578.2;Parent=gene-Sspo;Dbxref=GeneID:243369,GenBank:XM_017321578.2,MGI:MGI:2674311;Name=XM_017321578.2;gbkey=mRNA;gene=Sspo;model_evidence=Supporting evidence includes similarity to: 1 mRNA%2C 4 ESTs%2C 3 Proteins%2C 12 long SRA reads%2C and 100%25 coverage of the annotated genomic feature by RNAseq alignments%2C including 1 sample with support for all annotated introns;product=SCO-spondin%2C transcript variant X7;transcript_id=XM_017321578.2;matches_ref_protein=True;valid_ORF=True;extra_copy_number=0
CM058246.1	Liftoff	exon	56634773	56634933	.	+	.	ID=exon-XM_017321578.2-1;Parent=rna-XM_017321578.2;Dbxref=GeneID:243369,GenBank:XM_017321578.2,MGI:MGI:2674311;gbkey=mRNA;gene=Sspo;product=SCO-spondin%2C transcript variant X7;transcript_id=XM_017321578.2;extra_copy_number=0
CM058246.1	Liftoff	exon	56635078	56635182	.	+	.	ID=exon-XM_017321578.2-2;Parent=rna-XM_017321578.2;Dbxref=GeneID:243369,GenBank:XM_017321578.2,MGI:MGI:2674311;gbkey=mRNA;gene=Sspo;product=SCO-spondin%2C transcript variant X7;transcript_id=XM_017321578.2;extra_copy_number=0
CM058246.1	Liftoff	exon	56635401	56635583	.	+	.	ID=exon-XM_017321578.2-3;Parent=rna-XM_017321578.2;Dbxref=GeneID:243369,GenBank:XM_017321578.2,MGI:MGI:2674311;gbkey=mRNA;gene=Sspo;product=SCO-spondin%2C transcript variant X7;transcript_id=XM_017321578.2;extra_copy_number=0
CM058246.1	Liftoff	exon	56636010	56636092	.	+	.	ID=exon-XM_017321578.2-4;Parent=rna-XM_017321578.2;Dbxref=GeneID:243369,GenBank:XM_017321578.2,MGI:MGI:2674311;gbkey=mRNA;gene=Sspo;product=SCO-spondin%2C transcript variant X7;transcript_id=XM_017321578.2;extra_copy_number=0
CM058246.1	Liftoff	exon	56636269	56636448	.	+	.	ID=exon-XM_017321578.2-5;Parent=rna-XM_017321578.2;Dbxref=GeneID:243369,GenBank:XM_017321578.2,MGI:MGI:2674311;gbkey=mRNA;gene=Sspo;product=SCO-spondin%2C transcript variant X7;transcript_id=XM_017321578.2;extra_copy_number=0
CM058246.1	Liftoff	exon	56636639	56636883	.	+	.	ID=exon-XM_017321578.2-6;Parent=rna-XM_017321578.2;Dbxref=GeneID:243369,GenBank:XM_017321578.2,MGI:MGI:2674311;gbkey=mRNA;gene=Sspo;product=SCO-spondin%2C transcript variant X7;transcript_id=XM_017321578.2;extra_copy_number=0
CM058246.1	Liftoff	exon	56636975	56637074	.	+	.	ID=exon-XM_017321578.2-7;Parent=rna-XM_017321578.2;Dbxref=GeneID:243369,GenBank:XM_017321578.2,MGI:MGI:2674311;gbkey=mRNA;gene=Sspo;product=SCO-spondin%2C transcript variant X7;transcript_id=XM_017321578.2;extra_copy_number=0
CM058246.1	Liftoff	exon	56637966	56638124	.	+	.	ID=exon-XM_017321578.2-8;Parent=rna-XM_017321578.2;Dbxref=GeneID:243369,GenBank:XM_017321578.2,MGI:MGI:2674311;gbkey=mRNA;gene=Sspo;product=SCO-spondin%2C transcript variant X7;transcript_id=XM_017321578.2;extra_copy_number=0
CM058246.1	Liftoff	exon	56638242	56638321	.	+	.	ID=exon-XM_017321578.2-9;Parent=rna-XM_017321578.2;Dbxref=GeneID:243369,GenBank:XM_017321578.2,MGI:MGI:2674311;gbkey=mRNA;gene=Sspo;product=SCO-spondin%2C transcript variant X7;transcript_id=XM_017321578.2;extra_copy_number=0
CM058246.1	Liftoff	exon	56638637	56638789	.	+	.	ID=exon-XM_017321578.2-10;Parent=rna-XM_017321578.2;Dbxref=GeneID:243369,GenBank:XM_017321578.2,MGI:MGI:2674311;gbkey=mRNA;gene=Sspo;product=SCO-spondin%2C transcript variant X7;transcript_id=XM_017321578.2;extra_copy_number=0
CM058246.1	Liftoff	exon	56639067	56639238	.	+	.	ID=exon-XM_017321578.2-11;Parent=rna-XM_017321578.2;Dbxref=GeneID:243369,GenBank:XM_017321578.2,MGI:MGI:2674311;gbkey=mRNA;gene=Sspo;product=SCO-spondin%2C transcript variant X7;transcript_id=XM_017321578.2;extra_copy_number=0
CM058246.1	Liftoff	exon	56639367	56639607	.	+	.	ID=exon-XM_017321578.2-12;Parent=rna-XM_017321578.2;Dbxref=GeneID:243369,GenBank:XM_017321578.2,MGI:MGI:2674311;gbkey=mRNA;gene=Sspo;product=SCO-spondin%2C transcript variant X7;transcript_id=XM_017321578.2;extra_copy_number=0
CM058246.1	Liftoff	exon	56639839	56639983	.	+	.	ID=exon-XM_017321578.2-13;Parent=rna-XM_017321578.2;Dbxref=GeneID:243369,GenBank:XM_017321578.2,MGI:MGI:2674311;gbkey=mRNA;gene=Sspo;product=SCO-spondin%2C transcript variant X7;transcript_id=XM_017321578.2;extra_copy_number=0
CM058246.1	Liftoff	exon	56640880	56640997	.	+	.	ID=exon-XM_017321578.2-14;Parent=rna-XM_017321578.2;Dbxref=GeneID:243369,GenBank:XM_017321578.2,MGI:MGI:2674311;gbkey=mRNA;gene=Sspo;product=SCO-spondin%2C transcript variant X7;transcript_id=XM_017321578.2;extra_copy_number=0
CM058246.1	Liftoff	exon	56641588	56641763	.	+	.	ID=exon-XM_017321578.2-15;Parent=rna-XM_017321578.2;Dbxref=GeneID:243369,GenBank:XM_017321578.2,MGI:MGI:2674311;gbkey=mRNA;gene=Sspo;product=SCO-spondin%2C transcript variant X7;transcript_id=XM_017321578.2;extra_copy_number=0
CM058246.1	Liftoff	exon	56641843	56642067	.	+	.	ID=exon-XM_017321578.2-16;Parent=rna-XM_017321578.2;Dbxref=GeneID:243369,GenBank:XM_017321578.2,MGI:MGI:2674311;gbkey=mRNA;gene=Sspo;product=SCO-spondin%2C transcript variant X7;transcript_id=XM_017321578.2;extra_copy_number=0
CM058246.1	Liftoff	exon	56642214	56642379	.	+	.	ID=exon-XM_017321578.2-17;Parent=rna-XM_017321578.2;Dbxref=GeneID:243369,GenBank:XM_017321578.2,MGI:MGI:2674311;gbkey=mRNA;gene=Sspo;product=SCO-spondin%2C transcript variant X7;transcript_id=XM_017321578.2;extra_copy_number=0
CM058246.1	Liftoff	exon	56642572	56642806	.	+	.	ID=exon-XM_017321578.2-18;Parent=rna-XM_017321578.2;Dbxref=GeneID:243369,GenBank:XM_017321578.2,MGI:MGI:2674311;gbkey=mRNA;gene=Sspo;product=SCO-spondin%2C transcript variant X7;transcript_id=XM_017321578.2;extra_copy_number=0
CM058246.1	Liftoff	exon	56643878	56644067	.	+	.	ID=exon-XM_017321578.2-19;Parent=rna-XM_017321578.2;Dbxref=GeneID:243369,GenBank:XM_017321578.2,MGI:MGI:2674311;gbkey=mRNA;gene=Sspo;product=SCO-spondin%2C transcript variant X7;transcript_id=XM_017321578.2;extra_copy_number=0
CM058246.1	Liftoff	exon	56644174	56644268	.	+	.	ID=exon-XM_017321578.2-20;Parent=rna-XM_017321578.2;Dbxref=GeneID:243369,GenBank:XM_017321578.2,MGI:MGI:2674311;gbkey=mRNA;gene=Sspo;product=SCO-spondin%2C transcript variant X7;transcript_id=XM_017321578.2;extra_copy_number=0
CM058246.1	Liftoff	exon	56644476	56644732	.	+	.	ID=exon-XM_017321578.2-21;Parent=rna-XM_017321578.2;Dbxref=GeneID:243369,GenBank:XM_017321578.2,MGI:MGI:2674311;gbkey=mRNA;gene=Sspo;product=SCO-spondin%2C transcript variant X7;transcript_id=XM_017321578.2;extra_copy_number=0
CM058246.1	Liftoff	exon	56645010	56645144	.	+	.	ID=exon-XM_017321578.2-22;Parent=rna-XM_017321578.2;Dbxref=GeneID:243369,GenBank:XM_017321578.2,MGI:MGI:2674311;gbkey=mRNA;gene=Sspo;product=SCO-spondin%2C transcript variant X7;transcript_id=XM_017321578.2;extra_copy_number=0
CM058246.1	Liftoff	exon	56645874	56646070	.	+	.	ID=exon-XM_017321578.2-23;Parent=rna-XM_017321578.2;Dbxref=GeneID:243369,GenBank:XM_017321578.2,MGI:MGI:2674311;gbkey=mRNA;gene=Sspo;product=SCO-spondin%2C transcript variant X7;transcript_id=XM_017321578.2;extra_copy_number=0
CM058246.1	Liftoff	exon	56646207	56646334	.	+	.	ID=exon-XM_017321578.2-24;Parent=rna-XM_017321578.2;Dbxref=GeneID:243369,GenBank:XM_017321578.2,MGI:MGI:2674311;gbkey=mRNA;gene=Sspo;product=SCO-spondin%2C transcript variant X7;transcript_id=XM_017321578.2;extra_copy_number=0
CM058246.1	Liftoff	exon	56646425	56646534	.	+	.	ID=exon-XM_017321578.2-25;Parent=rna-XM_017321578.2;Dbxref=GeneID:243369,GenBank:XM_017321578.2,MGI:MGI:2674311;gbkey=mRNA;gene=Sspo;product=SCO-spondin%2C transcript variant X7;transcript_id=XM_017321578.2;extra_copy_number=0
CM058246.1	Liftoff	exon	56646861	56647010	.	+	.	ID=exon-XM_017321578.2-26;Parent=rna-XM_017321578.2;Dbxref=GeneID:243369,GenBank:XM_017321578.2,MGI:MGI:2674311;gbkey=mRNA;gene=Sspo;product=SCO-spondin%2C transcript variant X7;transcript_id=XM_017321578.2;extra_copy_number=0
CM058246.1	Liftoff	exon	56647104	56647197	.	+	.	ID=exon-XM_017321578.2-27;Parent=rna-XM_017321578.2;Dbxref=GeneID:243369,GenBank:XM_017321578.2,MGI:MGI:2674311;gbkey=mRNA;gene=Sspo;product=SCO-spondin%2C transcript variant X7;transcript_id=XM_017321578.2;extra_copy_number=0
CM058246.1	Liftoff	exon	56647281	56647450	.	+	.	ID=exon-XM_017321578.2-28;Parent=rna-XM_017321578.2;Dbxref=GeneID:243369,GenBank:XM_017321578.2,MGI:MGI:2674311;gbkey=mRNA;gene=Sspo;product=SCO-spondin%2C transcript variant X7;transcript_id=XM_017321578.2;extra_copy_number=0
CM058246.1	Liftoff	exon	56647675	56647908	.	+	.	ID=exon-XM_017321578.2-29;Parent=rna-XM_017321578.2;Dbxref=GeneID:243369,GenBank:XM_017321578.2,MGI:MGI:2674311;gbkey=mRNA;gene=Sspo;product=SCO-spondin%2C transcript variant X7;transcript_id=XM_017321578.2;extra_copy_number=0
CM058246.1	Liftoff	exon	56648375	56648596	.	+	.	ID=exon-XM_017321578.2-30;Parent=rna-XM_017321578.2;Dbxref=GeneID:243369,GenBank:XM_017321578.2,MGI:MGI:2674311;gbkey=mRNA;gene=Sspo;product=SCO-spondin%2C transcript variant X7;transcript_id=XM_017321578.2;extra_copy_number=0
CM058246.1	Liftoff	exon	56649017	56649253	.	+	.	ID=exon-XM_017321578.2-31;Parent=rna-XM_017321578.2;Dbxref=GeneID:243369,GenBank:XM_017321578.2,MGI:MGI:2674311;gbkey=mRNA;gene=Sspo;product=SCO-spondin%2C transcript variant X7;transcript_id=XM_017321578.2;extra_copy_number=0
CM058246.1	Liftoff	exon	56650211	56650302	.	+	.	ID=exon-XM_017321578.2-32;Parent=rna-XM_017321578.2;Dbxref=GeneID:243369,GenBank:XM_017321578.2,MGI:MGI:2674311;gbkey=mRNA;gene=Sspo;product=SCO-spondin%2C transcript variant X7;transcript_id=XM_017321578.2;extra_copy_number=0
CM058246.1	Liftoff	exon	56650380	56650611	.	+	.	ID=exon-XM_017321578.2-33;Parent=rna-XM_017321578.2;Dbxref=GeneID:243369,GenBank:XM_017321578.2,MGI:MGI:2674311;gbkey=mRNA;gene=Sspo;product=SCO-spondin%2C transcript variant X7;transcript_id=XM_017321578.2;extra_copy_number=0
CM058246.1	Liftoff	exon	56650763	56650915	.	+	.	ID=exon-XM_017321578.2-34;Parent=rna-XM_017321578.2;Dbxref=GeneID:243369,GenBank:XM_017321578.2,MGI:MGI:2674311;gbkey=mRNA;gene=Sspo;product=SCO-spondin%2C transcript variant X7;transcript_id=XM_017321578.2;extra_copy_number=0
CM058246.1	Liftoff	exon	56651172	56651312	.	+	.	ID=exon-XM_017321578.2-35;Parent=rna-XM_017321578.2;Dbxref=GeneID:243369,GenBank:XM_017321578.2,MGI:MGI:2674311;gbkey=mRNA;gene=Sspo;product=SCO-spondin%2C transcript variant X7;transcript_id=XM_017321578.2;extra_copy_number=0
CM058246.1	Liftoff	exon	56651382	56651564	.	+	.	ID=exon-XM_017321578.2-36;Parent=rna-XM_017321578.2;Dbxref=GeneID:243369,GenBank:XM_017321578.2,MGI:MGI:2674311;gbkey=mRNA;gene=Sspo;product=SCO-spondin%2C transcript variant X7;transcript_id=XM_017321578.2;extra_copy_number=0
CM058246.1	Liftoff	exon	56651694	56651844	.	+	.	ID=exon-XM_017321578.2-37;Parent=rna-XM_017321578.2;Dbxref=GeneID:243369,GenBank:XM_017321578.2,MGI:MGI:2674311;gbkey=mRNA;gene=Sspo;product=SCO-spondin%2C transcript variant X7;transcript_id=XM_017321578.2;extra_copy_number=0
CM058246.1	Liftoff	exon	56652360	56652513	.	+	.	ID=exon-XM_017321578.2-38;Parent=rna-XM_017321578.2;Dbxref=GeneID:243369,GenBank:XM_017321578.2,MGI:MGI:2674311;gbkey=mRNA;gene=Sspo;product=SCO-spondin%2C transcript variant X7;transcript_id=XM_017321578.2;extra_copy_number=0
CM058246.1	Liftoff	exon	56652637	56652691	.	+	.	ID=exon-XM_017321578.2-39;Parent=rna-XM_017321578.2;Dbxref=GeneID:243369,GenBank:XM_017321578.2,MGI:MGI:2674311;gbkey=mRNA;gene=Sspo;product=SCO-spondin%2C transcript variant X7;transcript_id=XM_017321578.2;extra_copy_number=0
CM058246.1	Liftoff	exon	56653194	56653304	.	+	.	ID=exon-XM_017321578.2-40;Parent=rna-XM_017321578.2;Dbxref=GeneID:243369,GenBank:XM_017321578.2,MGI:MGI:2674311;gbkey=mRNA;gene=Sspo;product=SCO-spondin%2C transcript variant X7;transcript_id=XM_017321578.2;extra_copy_number=0
CM058246.1	Liftoff	exon	56653580	56653774	.	+	.	ID=exon-XM_017321578.2-41;Parent=rna-XM_017321578.2;Dbxref=GeneID:243369,GenBank:XM_017321578.2,MGI:MGI:2674311;gbkey=mRNA;gene=Sspo;product=SCO-spondin%2C transcript variant X7;transcript_id=XM_017321578.2;extra_copy_number=0
CM058246.1	Liftoff	exon	56653862	56653989	.	+	.	ID=exon-XM_017321578.2-42;Parent=rna-XM_017321578.2;Dbxref=GeneID:243369,GenBank:XM_017321578.2,MGI:MGI:2674311;gbkey=mRNA;gene=Sspo;product=SCO-spondin%2C transcript variant X7;transcript_id=XM_017321578.2;extra_copy_number=0
CM058246.1	Liftoff	exon	56654503	56654668	.	+	.	ID=exon-XM_017321578.2-43;Parent=rna-XM_017321578.2;Dbxref=GeneID:243369,GenBank:XM_017321578.2,MGI:MGI:2674311;gbkey=mRNA;gene=Sspo;product=SCO-spondin%2C transcript variant X7;transcript_id=XM_017321578.2;extra_copy_number=0
CM058246.1	Liftoff	exon	56654742	56654895	.	+	.	ID=exon-XM_017321578.2-44;Parent=rna-XM_017321578.2;Dbxref=GeneID:243369,GenBank:XM_017321578.2,MGI:MGI:2674311;gbkey=mRNA;gene=Sspo;product=SCO-spondin%2C transcript variant X7;transcript_id=XM_017321578.2;extra_copy_number=0
CM058246.1	Liftoff	exon	56655362	56655425	.	+	.	ID=exon-XM_017321578.2-45;Parent=rna-XM_017321578.2;Dbxref=GeneID:243369,GenBank:XM_017321578.2,MGI:MGI:2674311;gbkey=mRNA;gene=Sspo;product=SCO-spondin%2C transcript variant X7;transcript_id=XM_017321578.2;extra_copy_number=0
CM058246.1	Liftoff	exon	56656062	56656119	.	+	.	ID=exon-XM_017321578.2-46;Parent=rna-XM_017321578.2;Dbxref=GeneID:243369,GenBank:XM_017321578.2,MGI:MGI:2674311;gbkey=mRNA;gene=Sspo;product=SCO-spondin%2C transcript variant X7;transcript_id=XM_017321578.2;extra_copy_number=0
CM058246.1	Liftoff	exon	56657374	56657496	.	+	.	ID=exon-XM_017321578.2-47;Parent=rna-XM_017321578.2;Dbxref=GeneID:243369,GenBank:XM_017321578.2,MGI:MGI:2674311;gbkey=mRNA;gene=Sspo;product=SCO-spondin%2C transcript variant X7;transcript_id=XM_017321578.2;extra_copy_number=0
CM058246.1	Liftoff	exon	56657783	56657926	.	+	.	ID=exon-XM_017321578.2-48;Parent=rna-XM_017321578.2;Dbxref=GeneID:243369,GenBank:XM_017321578.2,MGI:MGI:2674311;gbkey=mRNA;gene=Sspo;product=SCO-spondin%2C transcript variant X7;transcript_id=XM_017321578.2;extra_copy_number=0
CM058246.1	Liftoff	exon	56659299	56659469	.	+	.	ID=exon-XM_017321578.2-49;Parent=rna-XM_017321578.2;Dbxref=GeneID:243369,GenBank:XM_017321578.2,MGI:MGI:2674311;gbkey=mRNA;gene=Sspo;product=SCO-spondin%2C transcript variant X7;transcript_id=XM_017321578.2;extra_copy_number=0
CM058246.1	Liftoff	exon	56659554	56659718	.	+	.	ID=exon-XM_017321578.2-50;Parent=rna-XM_017321578.2;Dbxref=GeneID:243369,GenBank:XM_017321578.2,MGI:MGI:2674311;gbkey=mRNA;gene=Sspo;product=SCO-spondin%2C transcript variant X7;transcript_id=XM_017321578.2;extra_copy_number=0
CM058246.1	Liftoff	exon	56660287	56660466	.	+	.	ID=exon-XM_017321578.2-51;Parent=rna-XM_017321578.2;Dbxref=GeneID:243369,GenBank:XM_017321578.2,MGI:MGI:2674311;gbkey=mRNA;gene=Sspo;product=SCO-spondin%2C transcript variant X7;transcript_id=XM_017321578.2;extra_copy_number=0
CM058246.1	Liftoff	exon	56660567	56660689	.	+	.	ID=exon-XM_017321578.2-52;Parent=rna-XM_017321578.2;Dbxref=GeneID:243369,GenBank:XM_017321578.2,MGI:MGI:2674311;gbkey=mRNA;gene=Sspo;product=SCO-spondin%2C transcript variant X7;transcript_id=XM_017321578.2;extra_copy_number=0
CM058246.1	Liftoff	exon	56660770	56660899	.	+	.	ID=exon-XM_017321578.2-53;Parent=rna-XM_017321578.2;Dbxref=GeneID:243369,GenBank:XM_017321578.2,MGI:MGI:2674311;gbkey=mRNA;gene=Sspo;product=SCO-spondin%2C transcript variant X7;transcript_id=XM_017321578.2;extra_copy_number=0
CM058246.1	Liftoff	exon	56661055	56661180	.	+	.	ID=exon-XM_017321578.2-54;Parent=rna-XM_017321578.2;Dbxref=GeneID:243369,GenBank:XM_017321578.2,MGI:MGI:2674311;gbkey=mRNA;gene=Sspo;product=SCO-spondin%2C transcript variant X7;transcript_id=XM_017321578.2;extra_copy_number=0
CM058246.1	Liftoff	exon	56661337	56661428	.	+	.	ID=exon-XM_017321578.2-55;Parent=rna-XM_017321578.2;Dbxref=GeneID:243369,GenBank:XM_017321578.2,MGI:MGI:2674311;gbkey=mRNA;gene=Sspo;product=SCO-spondin%2C transcript variant X7;transcript_id=XM_017321578.2;extra_copy_number=0
CM058246.1	Liftoff	exon	56662263	56662436	.	+	.	ID=exon-XM_017321578.2-56;Parent=rna-XM_017321578.2;Dbxref=GeneID:243369,GenBank:XM_017321578.2,MGI:MGI:2674311;gbkey=mRNA;gene=Sspo;product=SCO-spondin%2C transcript variant X7;transcript_id=XM_017321578.2;extra_copy_number=0
CM058246.1	Liftoff	exon	56662693	56662857	.	+	.	ID=exon-XM_017321578.2-57;Parent=rna-XM_017321578.2;Dbxref=GeneID:243369,GenBank:XM_017321578.2,MGI:MGI:2674311;gbkey=mRNA;gene=Sspo;product=SCO-spondin%2C transcript variant X7;transcript_id=XM_017321578.2;extra_copy_number=0
CM058246.1	Liftoff	exon	56663378	56663627	.	+	.	ID=exon-XM_017321578.2-58;Parent=rna-XM_017321578.2;Dbxref=GeneID:243369,GenBank:XM_017321578.2,MGI:MGI:2674311;gbkey=mRNA;gene=Sspo;product=SCO-spondin%2C transcript variant X7;transcript_id=XM_017321578.2;extra_copy_number=0
CM058246.1	Liftoff	exon	56664482	56664528	.	+	.	ID=exon-XM_017321578.2-59;Parent=rna-XM_017321578.2;Dbxref=GeneID:243369,GenBank:XM_017321578.2,MGI:MGI:2674311;gbkey=mRNA;gene=Sspo;product=SCO-spondin%2C transcript variant X7;transcript_id=XM_017321578.2;extra_copy_number=0
CM058246.1	Liftoff	exon	56664678	56664848	.	+	.	ID=exon-XM_017321578.2-60;Parent=rna-XM_017321578.2;Dbxref=GeneID:243369,GenBank:XM_017321578.2,MGI:MGI:2674311;gbkey=mRNA;gene=Sspo;product=SCO-spondin%2C transcript variant X7;transcript_id=XM_017321578.2;extra_copy_number=0
CM058246.1	Liftoff	exon	56665174	56665305	.	+	.	ID=exon-XM_017321578.2-61;Parent=rna-XM_017321578.2;Dbxref=GeneID:243369,GenBank:XM_017321578.2,MGI:MGI:2674311;gbkey=mRNA;gene=Sspo;product=SCO-spondin%2C transcript variant X7;transcript_id=XM_017321578.2;extra_copy_number=0
CM058246.1	Liftoff	exon	56665518	56665663	.	+	.	ID=exon-XM_017321578.2-62;Parent=rna-XM_017321578.2;Dbxref=GeneID:243369,GenBank:XM_017321578.2,MGI:MGI:2674311;gbkey=mRNA;gene=Sspo;product=SCO-spondin%2C transcript variant X7;transcript_id=XM_017321578.2;extra_copy_number=0
CM058246.1	Liftoff	exon	56666366	56666460	.	+	.	ID=exon-XM_017321578.2-63;Parent=rna-XM_017321578.2;Dbxref=GeneID:243369,GenBank:XM_017321578.2,MGI:MGI:2674311;gbkey=mRNA;gene=Sspo;product=SCO-spondin%2C transcript variant X7;transcript_id=XM_017321578.2;extra_copy_number=0
CM058246.1	Liftoff	exon	56667311	56667363	.	+	.	ID=exon-XM_017321578.2-64;Parent=rna-XM_017321578.2;Dbxref=GeneID:243369,GenBank:XM_017321578.2,MGI:MGI:2674311;gbkey=mRNA;gene=Sspo;product=SCO-spondin%2C transcript variant X7;transcript_id=XM_017321578.2;extra_copy_number=0
CM058246.1	Liftoff	exon	56667527	56667733	.	+	.	ID=exon-XM_017321578.2-65;Parent=rna-XM_017321578.2;Dbxref=GeneID:243369,GenBank:XM_017321578.2,MGI:MGI:2674311;gbkey=mRNA;gene=Sspo;product=SCO-spondin%2C transcript variant X7;transcript_id=XM_017321578.2;extra_copy_number=0
CM058246.1	Liftoff	exon	56667866	56668036	.	+	.	ID=exon-XM_017321578.2-66;Parent=rna-XM_017321578.2;Dbxref=GeneID:243369,GenBank:XM_017321578.2,MGI:MGI:2674311;gbkey=mRNA;gene=Sspo;product=SCO-spondin%2C transcript variant X7;transcript_id=XM_017321578.2;extra_copy_number=0
CM058246.1	Liftoff	exon	56668144	56668223	.	+	.	ID=exon-XM_017321578.2-67;Parent=rna-XM_017321578.2;Dbxref=GeneID:243369,GenBank:XM_017321578.2,MGI:MGI:2674311;gbkey=mRNA;gene=Sspo;product=SCO-spondin%2C transcript variant X7;transcript_id=XM_017321578.2;extra_copy_number=0
CM058246.1	Liftoff	exon	56669561	56669730	.	+	.	ID=exon-XM_017321578.2-68;Parent=rna-XM_017321578.2;Dbxref=GeneID:243369,GenBank:XM_017321578.2,MGI:MGI:2674311;gbkey=mRNA;gene=Sspo;product=SCO-spondin%2C transcript variant X7;transcript_id=XM_017321578.2;extra_copy_number=0
CM058246.1	Liftoff	exon	56670202	56670248	.	+	.	ID=exon-XM_017321578.2-69;Parent=rna-XM_017321578.2;Dbxref=GeneID:243369,GenBank:XM_017321578.2,MGI:MGI:2674311;gbkey=mRNA;gene=Sspo;product=SCO-spondin%2C transcript variant X7;transcript_id=XM_017321578.2;extra_copy_number=0
CM058246.1	Liftoff	exon	56670349	56670540	.	+	.	ID=exon-XM_017321578.2-70;Parent=rna-XM_017321578.2;Dbxref=GeneID:243369,GenBank:XM_017321578.2,MGI:MGI:2674311;gbkey=mRNA;gene=Sspo;product=SCO-spondin%2C transcript variant X7;transcript_id=XM_017321578.2;extra_copy_number=0
CM058246.1	Liftoff	exon	56670659	56670829	.	+	.	ID=exon-XM_017321578.2-71;Parent=rna-XM_017321578.2;Dbxref=GeneID:243369,GenBank:XM_017321578.2,MGI:MGI:2674311;gbkey=mRNA;gene=Sspo;product=SCO-spondin%2C transcript variant X7;transcript_id=XM_017321578.2;extra_copy_number=0
CM058246.1	Liftoff	exon	56671059	56671259	.	+	.	ID=exon-XM_017321578.2-72;Parent=rna-XM_017321578.2;Dbxref=GeneID:243369,GenBank:XM_017321578.2,MGI:MGI:2674311;gbkey=mRNA;gene=Sspo;product=SCO-spondin%2C transcript variant X7;transcript_id=XM_017321578.2;extra_copy_number=0
CM058246.1	Liftoff	exon	56671541	56671637	.	+	.	ID=exon-XM_017321578.2-73;Parent=rna-XM_017321578.2;Dbxref=GeneID:243369,GenBank:XM_017321578.2,MGI:MGI:2674311;gbkey=mRNA;gene=Sspo;product=SCO-spondin%2C transcript variant X7;transcript_id=XM_017321578.2;extra_copy_number=0
CM058246.1	Liftoff	exon	56671733	56671932	.	+	.	ID=exon-XM_017321578.2-74;Parent=rna-XM_017321578.2;Dbxref=GeneID:243369,GenBank:XM_017321578.2,MGI:MGI:2674311;gbkey=mRNA;gene=Sspo;product=SCO-spondin%2C transcript variant X7;transcript_id=XM_017321578.2;extra_copy_number=0
CM058246.1	Liftoff	exon	56672221	56672387	.	+	.	ID=exon-XM_017321578.2-75;Parent=rna-XM_017321578.2;Dbxref=GeneID:243369,GenBank:XM_017321578.2,MGI:MGI:2674311;gbkey=mRNA;gene=Sspo;product=SCO-spondin%2C transcript variant X7;transcript_id=XM_017321578.2;extra_copy_number=0
CM058246.1	Liftoff	exon	56673207	56673367	.	+	.	ID=exon-XM_017321578.2-76;Parent=rna-XM_017321578.2;Dbxref=GeneID:243369,GenBank:XM_017321578.2,MGI:MGI:2674311;gbkey=mRNA;gene=Sspo;product=SCO-spondin%2C transcript variant X7;transcript_id=XM_017321578.2;extra_copy_number=0
CM058246.1	Liftoff	exon	56673508	56673731	.	+	.	ID=exon-XM_017321578.2-77;Parent=rna-XM_017321578.2;Dbxref=GeneID:243369,GenBank:XM_017321578.2,MGI:MGI:2674311;gbkey=mRNA;gene=Sspo;product=SCO-spondin%2C transcript variant X7;transcript_id=XM_017321578.2;extra_copy_number=0
CM058246.1	Liftoff	exon	56673950	56673991	.	+	.	ID=exon-XM_017321578.2-78;Parent=rna-XM_017321578.2;Dbxref=GeneID:243369,GenBank:XM_017321578.2,MGI:MGI:2674311;gbkey=mRNA;gene=Sspo;product=SCO-spondin%2C transcript variant X7;transcript_id=XM_017321578.2;extra_copy_number=0
CM058246.1	Liftoff	exon	56674132	56674287	.	+	.	ID=exon-XM_017321578.2-79;Parent=rna-XM_017321578.2;Dbxref=GeneID:243369,GenBank:XM_017321578.2,MGI:MGI:2674311;gbkey=mRNA;gene=Sspo;product=SCO-spondin%2C transcript variant X7;transcript_id=XM_017321578.2;extra_copy_number=0
CM058246.1	Liftoff	exon	56674809	56675018	.	+	.	ID=exon-XM_017321578.2-80;Parent=rna-XM_017321578.2;Dbxref=GeneID:243369,GenBank:XM_017321578.2,MGI:MGI:2674311;gbkey=mRNA;gene=Sspo;product=SCO-spondin%2C transcript variant X7;transcript_id=XM_017321578.2;extra_copy_number=0
CM058246.1	Liftoff	exon	56675237	56675404	.	+	.	ID=exon-XM_017321578.2-81;Parent=rna-XM_017321578.2;Dbxref=GeneID:243369,GenBank:XM_017321578.2,MGI:MGI:2674311;gbkey=mRNA;gene=Sspo;product=SCO-spondin%2C transcript variant X7;transcript_id=XM_017321578.2;extra_copy_number=0
CM058246.1	Liftoff	exon	56676605	56676736	.	+	.	ID=exon-XM_017321578.2-82;Parent=rna-XM_017321578.2;Dbxref=GeneID:243369,GenBank:XM_017321578.2,MGI:MGI:2674311;gbkey=mRNA;gene=Sspo;product=SCO-spondin%2C transcript variant X7;transcript_id=XM_017321578.2;extra_copy_number=0
CM058246.1	Liftoff	exon	56676832	56677078	.	+	.	ID=exon-XM_017321578.2-83;Parent=rna-XM_017321578.2;Dbxref=GeneID:243369,GenBank:XM_017321578.2,MGI:MGI:2674311;gbkey=mRNA;gene=Sspo;product=SCO-spondin%2C transcript variant X7;transcript_id=XM_017321578.2;extra_copy_number=0
CM058246.1	Liftoff	exon	56677310	56677462	.	+	.	ID=exon-XM_017321578.2-84;Parent=rna-XM_017321578.2;Dbxref=GeneID:243369,GenBank:XM_017321578.2,MGI:MGI:2674311;gbkey=mRNA;gene=Sspo;product=SCO-spondin%2C transcript variant X7;transcript_id=XM_017321578.2;extra_copy_number=0
CM058246.1	Liftoff	exon	56677537	56677583	.	+	.	ID=exon-XM_017321578.2-85;Parent=rna-XM_017321578.2;Dbxref=GeneID:243369,GenBank:XM_017321578.2,MGI:MGI:2674311;gbkey=mRNA;gene=Sspo;product=SCO-spondin%2C transcript variant X7;transcript_id=XM_017321578.2;extra_copy_number=0
CM058246.1	Liftoff	exon	56677725	56678069	.	+	.	ID=exon-XM_017321578.2-86;Parent=rna-XM_017321578.2;Dbxref=GeneID:243369,GenBank:XM_017321578.2,MGI:MGI:2674311;gbkey=mRNA;gene=Sspo;product=SCO-spondin%2C transcript variant X7;transcript_id=XM_017321578.2;extra_copy_number=0
CM058246.1	Liftoff	exon	56678316	56678483	.	+	.	ID=exon-XM_017321578.2-87;Parent=rna-XM_017321578.2;Dbxref=GeneID:243369,GenBank:XM_017321578.2,MGI:MGI:2674311;gbkey=mRNA;gene=Sspo;product=SCO-spondin%2C transcript variant X7;transcript_id=XM_017321578.2;extra_copy_number=0
CM058246.1	Liftoff	exon	56679005	56679135	.	+	.	ID=exon-XM_017321578.2-88;Parent=rna-XM_017321578.2;Dbxref=GeneID:243369,GenBank:XM_017321578.2,MGI:MGI:2674311;gbkey=mRNA;gene=Sspo;product=SCO-spondin%2C transcript variant X7;transcript_id=XM_017321578.2;extra_copy_number=0
CM058246.1	Liftoff	exon	56679390	56679514	.	+	.	ID=exon-XM_017321578.2-89;Parent=rna-XM_017321578.2;Dbxref=GeneID:243369,GenBank:XM_017321578.2,MGI:MGI:2674311;gbkey=mRNA;gene=Sspo;product=SCO-spondin%2C transcript variant X7;transcript_id=XM_017321578.2;extra_copy_number=0
CM058246.1	Liftoff	exon	56679770	56679816	.	+	.	ID=exon-XM_017321578.2-90;Parent=rna-XM_017321578.2;Dbxref=GeneID:243369,GenBank:XM_017321578.2,MGI:MGI:2674311;gbkey=mRNA;gene=Sspo;product=SCO-spondin%2C transcript variant X7;transcript_id=XM_017321578.2;extra_copy_number=0
CM058246.1	Liftoff	exon	56680049	56680327	.	+	.	ID=exon-XM_017321578.2-91;Parent=rna-XM_017321578.2;Dbxref=GeneID:243369,GenBank:XM_017321578.2,MGI:MGI:2674311;gbkey=mRNA;gene=Sspo;product=SCO-spondin%2C transcript variant X7;transcript_id=XM_017321578.2;extra_copy_number=0
CM058246.1	Liftoff	exon	56680652	56680810	.	+	.	ID=exon-XM_017321578.2-92;Parent=rna-XM_017321578.2;Dbxref=GeneID:243369,GenBank:XM_017321578.2,MGI:MGI:2674311;gbkey=mRNA;gene=Sspo;product=SCO-spondin%2C transcript variant X7;transcript_id=XM_017321578.2;extra_copy_number=0
CM058246.1	Liftoff	exon	56681731	56681869	.	+	.	ID=exon-XM_017321578.2-93;Parent=rna-XM_017321578.2;Dbxref=GeneID:243369,GenBank:XM_017321578.2,MGI:MGI:2674311;gbkey=mRNA;gene=Sspo;product=SCO-spondin%2C transcript variant X7;transcript_id=XM_017321578.2;extra_copy_number=0
CM058246.1	Liftoff	exon	56682015	56682217	.	+	.	ID=exon-XM_017321578.2-94;Parent=rna-XM_017321578.2;Dbxref=GeneID:243369,GenBank:XM_017321578.2,MGI:MGI:2674311;gbkey=mRNA;gene=Sspo;product=SCO-spondin%2C transcript variant X7;transcript_id=XM_017321578.2;extra_copy_number=0
CM058246.1	Liftoff	exon	56683043	56683170	.	+	.	ID=exon-XM_017321578.2-95;Parent=rna-XM_017321578.2;Dbxref=GeneID:243369,GenBank:XM_017321578.2,MGI:MGI:2674311;gbkey=mRNA;gene=Sspo;product=SCO-spondin%2C transcript variant X7;transcript_id=XM_017321578.2;extra_copy_number=0
CM058246.1	Liftoff	exon	56683287	56683429	.	+	.	ID=exon-XM_017321578.2-96;Parent=rna-XM_017321578.2;Dbxref=GeneID:243369,GenBank:XM_017321578.2,MGI:MGI:2674311;gbkey=mRNA;gene=Sspo;product=SCO-spondin%2C transcript variant X7;transcript_id=XM_017321578.2;extra_copy_number=0
CM058246.1	Liftoff	exon	56683526	56683572	.	+	.	ID=exon-XM_017321578.2-97;Parent=rna-XM_017321578.2;Dbxref=GeneID:243369,GenBank:XM_017321578.2,MGI:MGI:2674311;gbkey=mRNA;gene=Sspo;product=SCO-spondin%2C transcript variant X7;transcript_id=XM_017321578.2;extra_copy_number=0
CM058246.1	Liftoff	exon	56684282	56684490	.	+	.	ID=exon-XM_017321578.2-98;Parent=rna-XM_017321578.2;Dbxref=GeneID:243369,GenBank:XM_017321578.2,MGI:MGI:2674311;gbkey=mRNA;gene=Sspo;product=SCO-spondin%2C transcript variant X7;transcript_id=XM_017321578.2;extra_copy_number=0
CM058246.1	Liftoff	exon	56685018	56685113	.	+	.	ID=exon-XM_017321578.2-99;Parent=rna-XM_017321578.2;Dbxref=GeneID:243369,GenBank:XM_017321578.2,MGI:MGI:2674311;gbkey=mRNA;gene=Sspo;product=SCO-spondin%2C transcript variant X7;transcript_id=XM_017321578.2;extra_copy_number=0
CM058246.1	Liftoff	exon	56685240	56685309	.	+	.	ID=exon-XM_017321578.2-100;Parent=rna-XM_017321578.2;Dbxref=GeneID:243369,GenBank:XM_017321578.2,MGI:MGI:2674311;gbkey=mRNA;gene=Sspo;product=SCO-spondin%2C transcript variant X7;transcript_id=XM_017321578.2;extra_copy_number=0
CM058246.1	Liftoff	exon	56685551	56685681	.	+	.	ID=exon-XM_017321578.2-101;Parent=rna-XM_017321578.2;Dbxref=GeneID:243369,GenBank:XM_017321578.2,MGI:MGI:2674311;gbkey=mRNA;gene=Sspo;product=SCO-spondin%2C transcript variant X7;transcript_id=XM_017321578.2;extra_copy_number=0
CM058246.1	Liftoff	exon	56687278	56688169	.	+	.	ID=exon-XM_017321578.2-102;Parent=rna-XM_017321578.2;Dbxref=GeneID:243369,GenBank:XM_017321578.2,MGI:MGI:2674311;gbkey=mRNA;gene=Sspo;product=SCO-spondin%2C transcript variant X7;transcript_id=XM_017321578.2;extra_copy_number=0
CM058246.1	Liftoff	CDS	56634878	56634933	.	+	.	ID=cds-XP_017177067.1;Parent=rna-XM_017321578.2;Dbxref=GeneID:243369,GenBank:XP_017177067.1,MGI:MGI:2674311;Name=XP_017177067.1;gbkey=CDS;gene=Sspo;product=SCO-spondin isoform X6;protein_id=XP_017177067.1;extra_copy_number=0
CM058246.1	Liftoff	CDS	56635078	56635182	.	+	.	ID=cds-XP_017177067.1;Parent=rna-XM_017321578.2;Dbxref=GeneID:243369,GenBank:XP_017177067.1,MGI:MGI:2674311;Name=XP_017177067.1;gbkey=CDS;gene=Sspo;product=SCO-spondin isoform X6;protein_id=XP_017177067.1;extra_copy_number=0
CM058246.1	Liftoff	CDS	56635401	56635583	.	+	.	ID=cds-XP_017177067.1;Parent=rna-XM_017321578.2;Dbxref=GeneID:243369,GenBank:XP_017177067.1,MGI:MGI:2674311;Name=XP_017177067.1;gbkey=CDS;gene=Sspo;product=SCO-spondin isoform X6;protein_id=XP_017177067.1;extra_copy_number=0
CM058246.1	Liftoff	CDS	56636010	56636092	.	+	.	ID=cds-XP_017177067.1;Parent=rna-XM_017321578.2;Dbxref=GeneID:243369,GenBank:XP_017177067.1,MGI:MGI:2674311;Name=XP_017177067.1;gbkey=CDS;gene=Sspo;product=SCO-spondin isoform X6;protein_id=XP_017177067.1;extra_copy_number=0
CM058246.1	Liftoff	CDS	56636269	56636448	.	+	.	ID=cds-XP_017177067.1;Parent=rna-XM_017321578.2;Dbxref=GeneID:243369,GenBank:XP_017177067.1,MGI:MGI:2674311;Name=XP_017177067.1;gbkey=CDS;gene=Sspo;product=SCO-spondin isoform X6;protein_id=XP_017177067.1;extra_copy_number=0
CM058246.1	Liftoff	CDS	56636639	56636883	.	+	.	ID=cds-XP_017177067.1;Parent=rna-XM_017321578.2;Dbxref=GeneID:243369,GenBank:XP_017177067.1,MGI:MGI:2674311;Name=XP_017177067.1;gbkey=CDS;gene=Sspo;product=SCO-spondin isoform X6;protein_id=XP_017177067.1;extra_copy_number=0
CM058246.1	Liftoff	CDS	56636975	56637074	.	+	.	ID=cds-XP_017177067.1;Parent=rna-XM_017321578.2;Dbxref=GeneID:243369,GenBank:XP_017177067.1,MGI:MGI:2674311;Name=XP_017177067.1;gbkey=CDS;gene=Sspo;product=SCO-spondin isoform X6;protein_id=XP_017177067.1;extra_copy_number=0
CM058246.1	Liftoff	CDS	56637966	56638124	.	+	.	ID=cds-XP_017177067.1;Parent=rna-XM_017321578.2;Dbxref=GeneID:243369,GenBank:XP_017177067.1,MGI:MGI:2674311;Name=XP_017177067.1;gbkey=CDS;gene=Sspo;product=SCO-spondin isoform X6;protein_id=XP_017177067.1;extra_copy_number=0
CM058246.1	Liftoff	CDS	56638242	56638321	.	+	.	ID=cds-XP_017177067.1;Parent=rna-XM_017321578.2;Dbxref=GeneID:243369,GenBank:XP_017177067.1,MGI:MGI:2674311;Name=XP_017177067.1;gbkey=CDS;gene=Sspo;product=SCO-spondin isoform X6;protein_id=XP_017177067.1;extra_copy_number=0
CM058246.1	Liftoff	CDS	56638637	56638789	.	+	.	ID=cds-XP_017177067.1;Parent=rna-XM_017321578.2;Dbxref=GeneID:243369,GenBank:XP_017177067.1,MGI:MGI:2674311;Name=XP_017177067.1;gbkey=CDS;gene=Sspo;product=SCO-spondin isoform X6;protein_id=XP_017177067.1;extra_copy_number=0
CM058246.1	Liftoff	CDS	56639067	56639238	.	+	.	ID=cds-XP_017177067.1;Parent=rna-XM_017321578.2;Dbxref=GeneID:243369,GenBank:XP_017177067.1,MGI:MGI:2674311;Name=XP_017177067.1;gbkey=CDS;gene=Sspo;product=SCO-spondin isoform X6;protein_id=XP_017177067.1;extra_copy_number=0
CM058246.1	Liftoff	CDS	56639367	56639607	.	+	.	ID=cds-XP_017177067.1;Parent=rna-XM_017321578.2;Dbxref=GeneID:243369,GenBank:XP_017177067.1,MGI:MGI:2674311;Name=XP_017177067.1;gbkey=CDS;gene=Sspo;product=SCO-spondin isoform X6;protein_id=XP_017177067.1;extra_copy_number=0
CM058246.1	Liftoff	CDS	56639839	56639983	.	+	.	ID=cds-XP_017177067.1;Parent=rna-XM_017321578.2;Dbxref=GeneID:243369,GenBank:XP_017177067.1,MGI:MGI:2674311;Name=XP_017177067.1;gbkey=CDS;gene=Sspo;product=SCO-spondin isoform X6;protein_id=XP_017177067.1;extra_copy_number=0
CM058246.1	Liftoff	CDS	56640880	56640997	.	+	.	ID=cds-XP_017177067.1;Parent=rna-XM_017321578.2;Dbxref=GeneID:243369,GenBank:XP_017177067.1,MGI:MGI:2674311;Name=XP_017177067.1;gbkey=CDS;gene=Sspo;product=SCO-spondin isoform X6;protein_id=XP_017177067.1;extra_copy_number=0
CM058246.1	Liftoff	CDS	56641588	56641763	.	+	.	ID=cds-XP_017177067.1;Parent=rna-XM_017321578.2;Dbxref=GeneID:243369,GenBank:XP_017177067.1,MGI:MGI:2674311;Name=XP_017177067.1;gbkey=CDS;gene=Sspo;product=SCO-spondin isoform X6;protein_id=XP_017177067.1;extra_copy_number=0
CM058246.1	Liftoff	CDS	56641843	56642067	.	+	.	ID=cds-XP_017177067.1;Parent=rna-XM_017321578.2;Dbxref=GeneID:243369,GenBank:XP_017177067.1,MGI:MGI:2674311;Name=XP_017177067.1;gbkey=CDS;gene=Sspo;product=SCO-spondin isoform X6;protein_id=XP_017177067.1;extra_copy_number=0
CM058246.1	Liftoff	CDS	56642214	56642379	.	+	.	ID=cds-XP_017177067.1;Parent=rna-XM_017321578.2;Dbxref=GeneID:243369,GenBank:XP_017177067.1,MGI:MGI:2674311;Name=XP_017177067.1;gbkey=CDS;gene=Sspo;product=SCO-spondin isoform X6;protein_id=XP_017177067.1;extra_copy_number=0
CM058246.1	Liftoff	CDS	56642572	56642806	.	+	.	ID=cds-XP_017177067.1;Parent=rna-XM_017321578.2;Dbxref=GeneID:243369,GenBank:XP_017177067.1,MGI:MGI:2674311;Name=XP_017177067.1;gbkey=CDS;gene=Sspo;product=SCO-spondin isoform X6;protein_id=XP_017177067.1;extra_copy_number=0
CM058246.1	Liftoff	CDS	56643878	56644067	.	+	.	ID=cds-XP_017177067.1;Parent=rna-XM_017321578.2;Dbxref=GeneID:243369,GenBank:XP_017177067.1,MGI:MGI:2674311;Name=XP_017177067.1;gbkey=CDS;gene=Sspo;product=SCO-spondin isoform X6;protein_id=XP_017177067.1;extra_copy_number=0
CM058246.1	Liftoff	CDS	56644174	56644268	.	+	.	ID=cds-XP_017177067.1;Parent=rna-XM_017321578.2;Dbxref=GeneID:243369,GenBank:XP_017177067.1,MGI:MGI:2674311;Name=XP_017177067.1;gbkey=CDS;gene=Sspo;product=SCO-spondin isoform X6;protein_id=XP_017177067.1;extra_copy_number=0
CM058246.1	Liftoff	CDS	56644476	56644732	.	+	.	ID=cds-XP_017177067.1;Parent=rna-XM_017321578.2;Dbxref=GeneID:243369,GenBank:XP_017177067.1,MGI:MGI:2674311;Name=XP_017177067.1;gbkey=CDS;gene=Sspo;product=SCO-spondin isoform X6;protein_id=XP_017177067.1;extra_copy_number=0
CM058246.1	Liftoff	CDS	56645010	56645144	.	+	.	ID=cds-XP_017177067.1;Parent=rna-XM_017321578.2;Dbxref=GeneID:243369,GenBank:XP_017177067.1,MGI:MGI:2674311;Name=XP_017177067.1;gbkey=CDS;gene=Sspo;product=SCO-spondin isoform X6;protein_id=XP_017177067.1;extra_copy_number=0
CM058246.1	Liftoff	CDS	56645874	56646070	.	+	.	ID=cds-XP_017177067.1;Parent=rna-XM_017321578.2;Dbxref=GeneID:243369,GenBank:XP_017177067.1,MGI:MGI:2674311;Name=XP_017177067.1;gbkey=CDS;gene=Sspo;product=SCO-spondin isoform X6;protein_id=XP_017177067.1;extra_copy_number=0
CM058246.1	Liftoff	CDS	56646207	56646334	.	+	.	ID=cds-XP_017177067.1;Parent=rna-XM_017321578.2;Dbxref=GeneID:243369,GenBank:XP_017177067.1,MGI:MGI:2674311;Name=XP_017177067.1;gbkey=CDS;gene=Sspo;product=SCO-spondin isoform X6;protein_id=XP_017177067.1;extra_copy_number=0
CM058246.1	Liftoff	CDS	56646425	56646534	.	+	.	ID=cds-XP_017177067.1;Parent=rna-XM_017321578.2;Dbxref=GeneID:243369,GenBank:XP_017177067.1,MGI:MGI:2674311;Name=XP_017177067.1;gbkey=CDS;gene=Sspo;product=SCO-spondin isoform X6;protein_id=XP_017177067.1;extra_copy_number=0
CM058246.1	Liftoff	CDS	56646861	56647010	.	+	.	ID=cds-XP_017177067.1;Parent=rna-XM_017321578.2;Dbxref=GeneID:243369,GenBank:XP_017177067.1,MGI:MGI:2674311;Name=XP_017177067.1;gbkey=CDS;gene=Sspo;product=SCO-spondin isoform X6;protein_id=XP_017177067.1;extra_copy_number=0
CM058246.1	Liftoff	CDS	56647104	56647197	.	+	.	ID=cds-XP_017177067.1;Parent=rna-XM_017321578.2;Dbxref=GeneID:243369,GenBank:XP_017177067.1,MGI:MGI:2674311;Name=XP_017177067.1;gbkey=CDS;gene=Sspo;product=SCO-spondin isoform X6;protein_id=XP_017177067.1;extra_copy_number=0
CM058246.1	Liftoff	CDS	56647281	56647450	.	+	.	ID=cds-XP_017177067.1;Parent=rna-XM_017321578.2;Dbxref=GeneID:243369,GenBank:XP_017177067.1,MGI:MGI:2674311;Name=XP_017177067.1;gbkey=CDS;gene=Sspo;product=SCO-spondin isoform X6;protein_id=XP_017177067.1;extra_copy_number=0
CM058246.1	Liftoff	CDS	56647675	56647908	.	+	.	ID=cds-XP_017177067.1;Parent=rna-XM_017321578.2;Dbxref=GeneID:243369,GenBank:XP_017177067.1,MGI:MGI:2674311;Name=XP_017177067.1;gbkey=CDS;gene=Sspo;product=SCO-spondin isoform X6;protein_id=XP_017177067.1;extra_copy_number=0
CM058246.1	Liftoff	CDS	56648375	56648596	.	+	.	ID=cds-XP_017177067.1;Parent=rna-XM_017321578.2;Dbxref=GeneID:243369,GenBank:XP_017177067.1,MGI:MGI:2674311;Name=XP_017177067.1;gbkey=CDS;gene=Sspo;product=SCO-spondin isoform X6;protein_id=XP_017177067.1;extra_copy_number=0
CM058246.1	Liftoff	CDS	56649017	56649253	.	+	.	ID=cds-XP_017177067.1;Parent=rna-XM_017321578.2;Dbxref=GeneID:243369,GenBank:XP_017177067.1,MGI:MGI:2674311;Name=XP_017177067.1;gbkey=CDS;gene=Sspo;product=SCO-spondin isoform X6;protein_id=XP_017177067.1;extra_copy_number=0
CM058246.1	Liftoff	CDS	56650211	56650302	.	+	.	ID=cds-XP_017177067.1;Parent=rna-XM_017321578.2;Dbxref=GeneID:243369,GenBank:XP_017177067.1,MGI:MGI:2674311;Name=XP_017177067.1;gbkey=CDS;gene=Sspo;product=SCO-spondin isoform X6;protein_id=XP_017177067.1;extra_copy_number=0
CM058246.1	Liftoff	CDS	56650380	56650611	.	+	.	ID=cds-XP_017177067.1;Parent=rna-XM_017321578.2;Dbxref=GeneID:243369,GenBank:XP_017177067.1,MGI:MGI:2674311;Name=XP_017177067.1;gbkey=CDS;gene=Sspo;product=SCO-spondin isoform X6;protein_id=XP_017177067.1;extra_copy_number=0
CM058246.1	Liftoff	CDS	56650763	56650915	.	+	.	ID=cds-XP_017177067.1;Parent=rna-XM_017321578.2;Dbxref=GeneID:243369,GenBank:XP_017177067.1,MGI:MGI:2674311;Name=XP_017177067.1;gbkey=CDS;gene=Sspo;product=SCO-spondin isoform X6;protein_id=XP_017177067.1;extra_copy_number=0
CM058246.1	Liftoff	CDS	56651172	56651312	.	+	.	ID=cds-XP_017177067.1;Parent=rna-XM_017321578.2;Dbxref=GeneID:243369,GenBank:XP_017177067.1,MGI:MGI:2674311;Name=XP_017177067.1;gbkey=CDS;gene=Sspo;product=SCO-spondin isoform X6;protein_id=XP_017177067.1;extra_copy_number=0
CM058246.1	Liftoff	CDS	56651382	56651564	.	+	.	ID=cds-XP_017177067.1;Parent=rna-XM_017321578.2;Dbxref=GeneID:243369,GenBank:XP_017177067.1,MGI:MGI:2674311;Name=XP_017177067.1;gbkey=CDS;gene=Sspo;product=SCO-spondin isoform X6;protein_id=XP_017177067.1;extra_copy_number=0
CM058246.1	Liftoff	CDS	56651694	56651844	.	+	.	ID=cds-XP_017177067.1;Parent=rna-XM_017321578.2;Dbxref=GeneID:243369,GenBank:XP_017177067.1,MGI:MGI:2674311;Name=XP_017177067.1;gbkey=CDS;gene=Sspo;product=SCO-spondin isoform X6;protein_id=XP_017177067.1;extra_copy_number=0
CM058246.1	Liftoff	CDS	56652360	56652513	.	+	.	ID=cds-XP_017177067.1;Parent=rna-XM_017321578.2;Dbxref=GeneID:243369,GenBank:XP_017177067.1,MGI:MGI:2674311;Name=XP_017177067.1;gbkey=CDS;gene=Sspo;product=SCO-spondin isoform X6;protein_id=XP_017177067.1;extra_copy_number=0
CM058246.1	Liftoff	CDS	56652637	56652691	.	+	.	ID=cds-XP_017177067.1;Parent=rna-XM_017321578.2;Dbxref=GeneID:243369,GenBank:XP_017177067.1,MGI:MGI:2674311;Name=XP_017177067.1;gbkey=CDS;gene=Sspo;product=SCO-spondin isoform X6;protein_id=XP_017177067.1;extra_copy_number=0
CM058246.1	Liftoff	CDS	56653194	56653304	.	+	.	ID=cds-XP_017177067.1;Parent=rna-XM_017321578.2;Dbxref=GeneID:243369,GenBank:XP_017177067.1,MGI:MGI:2674311;Name=XP_017177067.1;gbkey=CDS;gene=Sspo;product=SCO-spondin isoform X6;protein_id=XP_017177067.1;extra_copy_number=0
CM058246.1	Liftoff	CDS	56653580	56653774	.	+	.	ID=cds-XP_017177067.1;Parent=rna-XM_017321578.2;Dbxref=GeneID:243369,GenBank:XP_017177067.1,MGI:MGI:2674311;Name=XP_017177067.1;gbkey=CDS;gene=Sspo;product=SCO-spondin isoform X6;protein_id=XP_017177067.1;extra_copy_number=0
CM058246.1	Liftoff	CDS	56653862	56653989	.	+	.	ID=cds-XP_017177067.1;Parent=rna-XM_017321578.2;Dbxref=GeneID:243369,GenBank:XP_017177067.1,MGI:MGI:2674311;Name=XP_017177067.1;gbkey=CDS;gene=Sspo;product=SCO-spondin isoform X6;protein_id=XP_017177067.1;extra_copy_number=0
CM058246.1	Liftoff	CDS	56654503	56654668	.	+	.	ID=cds-XP_017177067.1;Parent=rna-XM_017321578.2;Dbxref=GeneID:243369,GenBank:XP_017177067.1,MGI:MGI:2674311;Name=XP_017177067.1;gbkey=CDS;gene=Sspo;product=SCO-spondin isoform X6;protein_id=XP_017177067.1;extra_copy_number=0
CM058246.1	Liftoff	CDS	56654742	56654895	.	+	.	ID=cds-XP_017177067.1;Parent=rna-XM_017321578.2;Dbxref=GeneID:243369,GenBank:XP_017177067.1,MGI:MGI:2674311;Name=XP_017177067.1;gbkey=CDS;gene=Sspo;product=SCO-spondin isoform X6;protein_id=XP_017177067.1;extra_copy_number=0
CM058246.1	Liftoff	CDS	56655362	56655425	.	+	.	ID=cds-XP_017177067.1;Parent=rna-XM_017321578.2;Dbxref=GeneID:243369,GenBank:XP_017177067.1,MGI:MGI:2674311;Name=XP_017177067.1;gbkey=CDS;gene=Sspo;product=SCO-spondin isoform X6;protein_id=XP_017177067.1;extra_copy_number=0
CM058246.1	Liftoff	CDS	56656062	56656119	.	+	.	ID=cds-XP_017177067.1;Parent=rna-XM_017321578.2;Dbxref=GeneID:243369,GenBank:XP_017177067.1,MGI:MGI:2674311;Name=XP_017177067.1;gbkey=CDS;gene=Sspo;product=SCO-spondin isoform X6;protein_id=XP_017177067.1;extra_copy_number=0
CM058246.1	Liftoff	CDS	56657374	56657496	.	+	.	ID=cds-XP_017177067.1;Parent=rna-XM_017321578.2;Dbxref=GeneID:243369,GenBank:XP_017177067.1,MGI:MGI:2674311;Name=XP_017177067.1;gbkey=CDS;gene=Sspo;product=SCO-spondin isoform X6;protein_id=XP_017177067.1;extra_copy_number=0
CM058246.1	Liftoff	CDS	56657783	56657926	.	+	.	ID=cds-XP_017177067.1;Parent=rna-XM_017321578.2;Dbxref=GeneID:243369,GenBank:XP_017177067.1,MGI:MGI:2674311;Name=XP_017177067.1;gbkey=CDS;gene=Sspo;product=SCO-spondin isoform X6;protein_id=XP_017177067.1;extra_copy_number=0
CM058246.1	Liftoff	CDS	56659299	56659469	.	+	.	ID=cds-XP_017177067.1;Parent=rna-XM_017321578.2;Dbxref=GeneID:243369,GenBank:XP_017177067.1,MGI:MGI:2674311;Name=XP_017177067.1;gbkey=CDS;gene=Sspo;product=SCO-spondin isoform X6;protein_id=XP_017177067.1;extra_copy_number=0
CM058246.1	Liftoff	CDS	56659554	56659718	.	+	.	ID=cds-XP_017177067.1;Parent=rna-XM_017321578.2;Dbxref=GeneID:243369,GenBank:XP_017177067.1,MGI:MGI:2674311;Name=XP_017177067.1;gbkey=CDS;gene=Sspo;product=SCO-spondin isoform X6;protein_id=XP_017177067.1;extra_copy_number=0
CM058246.1	Liftoff	CDS	56660287	56660466	.	+	.	ID=cds-XP_017177067.1;Parent=rna-XM_017321578.2;Dbxref=GeneID:243369,GenBank:XP_017177067.1,MGI:MGI:2674311;Name=XP_017177067.1;gbkey=CDS;gene=Sspo;product=SCO-spondin isoform X6;protein_id=XP_017177067.1;extra_copy_number=0
CM058246.1	Liftoff	CDS	56660567	56660689	.	+	.	ID=cds-XP_017177067.1;Parent=rna-XM_017321578.2;Dbxref=GeneID:243369,GenBank:XP_017177067.1,MGI:MGI:2674311;Name=XP_017177067.1;gbkey=CDS;gene=Sspo;product=SCO-spondin isoform X6;protein_id=XP_017177067.1;extra_copy_number=0
CM058246.1	Liftoff	CDS	56660770	56660899	.	+	.	ID=cds-XP_017177067.1;Parent=rna-XM_017321578.2;Dbxref=GeneID:243369,GenBank:XP_017177067.1,MGI:MGI:2674311;Name=XP_017177067.1;gbkey=CDS;gene=Sspo;product=SCO-spondin isoform X6;protein_id=XP_017177067.1;extra_copy_number=0
CM058246.1	Liftoff	CDS	56661055	56661180	.	+	.	ID=cds-XP_017177067.1;Parent=rna-XM_017321578.2;Dbxref=GeneID:243369,GenBank:XP_017177067.1,MGI:MGI:2674311;Name=XP_017177067.1;gbkey=CDS;gene=Sspo;product=SCO-spondin isoform X6;protein_id=XP_017177067.1;extra_copy_number=0
CM058246.1	Liftoff	CDS	56661337	56661428	.	+	.	ID=cds-XP_017177067.1;Parent=rna-XM_017321578.2;Dbxref=GeneID:243369,GenBank:XP_017177067.1,MGI:MGI:2674311;Name=XP_017177067.1;gbkey=CDS;gene=Sspo;product=SCO-spondin isoform X6;protein_id=XP_017177067.1;extra_copy_number=0
CM058246.1	Liftoff	CDS	56662263	56662436	.	+	.	ID=cds-XP_017177067.1;Parent=rna-XM_017321578.2;Dbxref=GeneID:243369,GenBank:XP_017177067.1,MGI:MGI:2674311;Name=XP_017177067.1;gbkey=CDS;gene=Sspo;product=SCO-spondin isoform X6;protein_id=XP_017177067.1;extra_copy_number=0
CM058246.1	Liftoff	CDS	56662693	56662857	.	+	.	ID=cds-XP_017177067.1;Parent=rna-XM_017321578.2;Dbxref=GeneID:243369,GenBank:XP_017177067.1,MGI:MGI:2674311;Name=XP_017177067.1;gbkey=CDS;gene=Sspo;product=SCO-spondin isoform X6;protein_id=XP_017177067.1;extra_copy_number=0
CM058246.1	Liftoff	CDS	56663378	56663627	.	+	.	ID=cds-XP_017177067.1;Parent=rna-XM_017321578.2;Dbxref=GeneID:243369,GenBank:XP_017177067.1,MGI:MGI:2674311;Name=XP_017177067.1;gbkey=CDS;gene=Sspo;product=SCO-spondin isoform X6;protein_id=XP_017177067.1;extra_copy_number=0
CM058246.1	Liftoff	CDS	56664482	56664528	.	+	.	ID=cds-XP_017177067.1;Parent=rna-XM_017321578.2;Dbxref=GeneID:243369,GenBank:XP_017177067.1,MGI:MGI:2674311;Name=XP_017177067.1;gbkey=CDS;gene=Sspo;product=SCO-spondin isoform X6;protein_id=XP_017177067.1;extra_copy_number=0
CM058246.1	Liftoff	CDS	56664678	56664848	.	+	.	ID=cds-XP_017177067.1;Parent=rna-XM_017321578.2;Dbxref=GeneID:243369,GenBank:XP_017177067.1,MGI:MGI:2674311;Name=XP_017177067.1;gbkey=CDS;gene=Sspo;product=SCO-spondin isoform X6;protein_id=XP_017177067.1;extra_copy_number=0
CM058246.1	Liftoff	CDS	56665174	56665305	.	+	.	ID=cds-XP_017177067.1;Parent=rna-XM_017321578.2;Dbxref=GeneID:243369,GenBank:XP_017177067.1,MGI:MGI:2674311;Name=XP_017177067.1;gbkey=CDS;gene=Sspo;product=SCO-spondin isoform X6;protein_id=XP_017177067.1;extra_copy_number=0
CM058246.1	Liftoff	CDS	56665518	56665663	.	+	.	ID=cds-XP_017177067.1;Parent=rna-XM_017321578.2;Dbxref=GeneID:243369,GenBank:XP_017177067.1,MGI:MGI:2674311;Name=XP_017177067.1;gbkey=CDS;gene=Sspo;product=SCO-spondin isoform X6;protein_id=XP_017177067.1;extra_copy_number=0
CM058246.1	Liftoff	CDS	56666366	56666460	.	+	.	ID=cds-XP_017177067.1;Parent=rna-XM_017321578.2;Dbxref=GeneID:243369,GenBank:XP_017177067.1,MGI:MGI:2674311;Name=XP_017177067.1;gbkey=CDS;gene=Sspo;product=SCO-spondin isoform X6;protein_id=XP_017177067.1;extra_copy_number=0
CM058246.1	Liftoff	CDS	56667311	56667363	.	+	.	ID=cds-XP_017177067.1;Parent=rna-XM_017321578.2;Dbxref=GeneID:243369,GenBank:XP_017177067.1,MGI:MGI:2674311;Name=XP_017177067.1;gbkey=CDS;gene=Sspo;product=SCO-spondin isoform X6;protein_id=XP_017177067.1;extra_copy_number=0
CM058246.1	Liftoff	CDS	56667527	56667733	.	+	.	ID=cds-XP_017177067.1;Parent=rna-XM_017321578.2;Dbxref=GeneID:243369,GenBank:XP_017177067.1,MGI:MGI:2674311;Name=XP_017177067.1;gbkey=CDS;gene=Sspo;product=SCO-spondin isoform X6;protein_id=XP_017177067.1;extra_copy_number=0
CM058246.1	Liftoff	CDS	56667866	56668036	.	+	.	ID=cds-XP_017177067.1;Parent=rna-XM_017321578.2;Dbxref=GeneID:243369,GenBank:XP_017177067.1,MGI:MGI:2674311;Name=XP_017177067.1;gbkey=CDS;gene=Sspo;product=SCO-spondin isoform X6;protein_id=XP_017177067.1;extra_copy_number=0
CM058246.1	Liftoff	CDS	56668144	56668223	.	+	.	ID=cds-XP_017177067.1;Parent=rna-XM_017321578.2;Dbxref=GeneID:243369,GenBank:XP_017177067.1,MGI:MGI:2674311;Name=XP_017177067.1;gbkey=CDS;gene=Sspo;product=SCO-spondin isoform X6;protein_id=XP_017177067.1;extra_copy_number=0
CM058246.1	Liftoff	CDS	56669561	56669730	.	+	.	ID=cds-XP_017177067.1;Parent=rna-XM_017321578.2;Dbxref=GeneID:243369,GenBank:XP_017177067.1,MGI:MGI:2674311;Name=XP_017177067.1;gbkey=CDS;gene=Sspo;product=SCO-spondin isoform X6;protein_id=XP_017177067.1;extra_copy_number=0
CM058246.1	Liftoff	CDS	56670202	56670248	.	+	.	ID=cds-XP_017177067.1;Parent=rna-XM_017321578.2;Dbxref=GeneID:243369,GenBank:XP_017177067.1,MGI:MGI:2674311;Name=XP_017177067.1;gbkey=CDS;gene=Sspo;product=SCO-spondin isoform X6;protein_id=XP_017177067.1;extra_copy_number=0
CM058246.1	Liftoff	CDS	56670349	56670540	.	+	.	ID=cds-XP_017177067.1;Parent=rna-XM_017321578.2;Dbxref=GeneID:243369,GenBank:XP_017177067.1,MGI:MGI:2674311;Name=XP_017177067.1;gbkey=CDS;gene=Sspo;product=SCO-spondin isoform X6;protein_id=XP_017177067.1;extra_copy_number=0
CM058246.1	Liftoff	CDS	56670659	56670829	.	+	.	ID=cds-XP_017177067.1;Parent=rna-XM_017321578.2;Dbxref=GeneID:243369,GenBank:XP_017177067.1,MGI:MGI:2674311;Name=XP_017177067.1;gbkey=CDS;gene=Sspo;product=SCO-spondin isoform X6;protein_id=XP_017177067.1;extra_copy_number=0
CM058246.1	Liftoff	CDS	56671059	56671259	.	+	.	ID=cds-XP_017177067.1;Parent=rna-XM_017321578.2;Dbxref=GeneID:243369,GenBank:XP_017177067.1,MGI:MGI:2674311;Name=XP_017177067.1;gbkey=CDS;gene=Sspo;product=SCO-spondin isoform X6;protein_id=XP_017177067.1;extra_copy_number=0
CM058246.1	Liftoff	CDS	56671541	56671637	.	+	.	ID=cds-XP_017177067.1;Parent=rna-XM_017321578.2;Dbxref=GeneID:243369,GenBank:XP_017177067.1,MGI:MGI:2674311;Name=XP_017177067.1;gbkey=CDS;gene=Sspo;product=SCO-spondin isoform X6;protein_id=XP_017177067.1;extra_copy_number=0
CM058246.1	Liftoff	CDS	56671733	56671932	.	+	.	ID=cds-XP_017177067.1;Parent=rna-XM_017321578.2;Dbxref=GeneID:243369,GenBank:XP_017177067.1,MGI:MGI:2674311;Name=XP_017177067.1;gbkey=CDS;gene=Sspo;product=SCO-spondin isoform X6;protein_id=XP_017177067.1;extra_copy_number=0
CM058246.1	Liftoff	CDS	56672221	56672387	.	+	.	ID=cds-XP_017177067.1;Parent=rna-XM_017321578.2;Dbxref=GeneID:243369,GenBank:XP_017177067.1,MGI:MGI:2674311;Name=XP_017177067.1;gbkey=CDS;gene=Sspo;product=SCO-spondin isoform X6;protein_id=XP_017177067.1;extra_copy_number=0
CM058246.1	Liftoff	CDS	56673207	56673367	.	+	.	ID=cds-XP_017177067.1;Parent=rna-XM_017321578.2;Dbxref=GeneID:243369,GenBank:XP_017177067.1,MGI:MGI:2674311;Name=XP_017177067.1;gbkey=CDS;gene=Sspo;product=SCO-spondin isoform X6;protein_id=XP_017177067.1;extra_copy_number=0
CM058246.1	Liftoff	CDS	56673508	56673731	.	+	.	ID=cds-XP_017177067.1;Parent=rna-XM_017321578.2;Dbxref=GeneID:243369,GenBank:XP_017177067.1,MGI:MGI:2674311;Name=XP_017177067.1;gbkey=CDS;gene=Sspo;product=SCO-spondin isoform X6;protein_id=XP_017177067.1;extra_copy_number=0
CM058246.1	Liftoff	CDS	56673950	56673991	.	+	.	ID=cds-XP_017177067.1;Parent=rna-XM_017321578.2;Dbxref=GeneID:243369,GenBank:XP_017177067.1,MGI:MGI:2674311;Name=XP_017177067.1;gbkey=CDS;gene=Sspo;product=SCO-spondin isoform X6;protein_id=XP_017177067.1;extra_copy_number=0
CM058246.1	Liftoff	CDS	56674132	56674287	.	+	.	ID=cds-XP_017177067.1;Parent=rna-XM_017321578.2;Dbxref=GeneID:243369,GenBank:XP_017177067.1,MGI:MGI:2674311;Name=XP_017177067.1;gbkey=CDS;gene=Sspo;product=SCO-spondin isoform X6;protein_id=XP_017177067.1;extra_copy_number=0
CM058246.1	Liftoff	CDS	56674809	56675018	.	+	.	ID=cds-XP_017177067.1;Parent=rna-XM_017321578.2;Dbxref=GeneID:243369,GenBank:XP_017177067.1,MGI:MGI:2674311;Name=XP_017177067.1;gbkey=CDS;gene=Sspo;product=SCO-spondin isoform X6;protein_id=XP_017177067.1;extra_copy_number=0
CM058246.1	Liftoff	CDS	56675237	56675404	.	+	.	ID=cds-XP_017177067.1;Parent=rna-XM_017321578.2;Dbxref=GeneID:243369,GenBank:XP_017177067.1,MGI:MGI:2674311;Name=XP_017177067.1;gbkey=CDS;gene=Sspo;product=SCO-spondin isoform X6;protein_id=XP_017177067.1;extra_copy_number=0
CM058246.1	Liftoff	CDS	56676605	56676736	.	+	.	ID=cds-XP_017177067.1;Parent=rna-XM_017321578.2;Dbxref=GeneID:243369,GenBank:XP_017177067.1,MGI:MGI:2674311;Name=XP_017177067.1;gbkey=CDS;gene=Sspo;product=SCO-spondin isoform X6;protein_id=XP_017177067.1;extra_copy_number=0
CM058246.1	Liftoff	CDS	56676832	56677078	.	+	.	ID=cds-XP_017177067.1;Parent=rna-XM_017321578.2;Dbxref=GeneID:243369,GenBank:XP_017177067.1,MGI:MGI:2674311;Name=XP_017177067.1;gbkey=CDS;gene=Sspo;product=SCO-spondin isoform X6;protein_id=XP_017177067.1;extra_copy_number=0
CM058246.1	Liftoff	CDS	56677310	56677462	.	+	.	ID=cds-XP_017177067.1;Parent=rna-XM_017321578.2;Dbxref=GeneID:243369,GenBank:XP_017177067.1,MGI:MGI:2674311;Name=XP_017177067.1;gbkey=CDS;gene=Sspo;product=SCO-spondin isoform X6;protein_id=XP_017177067.1;extra_copy_number=0
CM058246.1	Liftoff	CDS	56677537	56677583	.	+	.	ID=cds-XP_017177067.1;Parent=rna-XM_017321578.2;Dbxref=GeneID:243369,GenBank:XP_017177067.1,MGI:MGI:2674311;Name=XP_017177067.1;gbkey=CDS;gene=Sspo;product=SCO-spondin isoform X6;protein_id=XP_017177067.1;extra_copy_number=0
CM058246.1	Liftoff	CDS	56677725	56678069	.	+	.	ID=cds-XP_017177067.1;Parent=rna-XM_017321578.2;Dbxref=GeneID:243369,GenBank:XP_017177067.1,MGI:MGI:2674311;Name=XP_017177067.1;gbkey=CDS;gene=Sspo;product=SCO-spondin isoform X6;protein_id=XP_017177067.1;extra_copy_number=0
CM058246.1	Liftoff	CDS	56678316	56678483	.	+	.	ID=cds-XP_017177067.1;Parent=rna-XM_017321578.2;Dbxref=GeneID:243369,GenBank:XP_017177067.1,MGI:MGI:2674311;Name=XP_017177067.1;gbkey=CDS;gene=Sspo;product=SCO-spondin isoform X6;protein_id=XP_017177067.1;extra_copy_number=0
CM058246.1	Liftoff	CDS	56679005	56679135	.	+	.	ID=cds-XP_017177067.1;Parent=rna-XM_017321578.2;Dbxref=GeneID:243369,GenBank:XP_017177067.1,MGI:MGI:2674311;Name=XP_017177067.1;gbkey=CDS;gene=Sspo;product=SCO-spondin isoform X6;protein_id=XP_017177067.1;extra_copy_number=0
CM058246.1	Liftoff	CDS	56679390	56679514	.	+	.	ID=cds-XP_017177067.1;Parent=rna-XM_017321578.2;Dbxref=GeneID:243369,GenBank:XP_017177067.1,MGI:MGI:2674311;Name=XP_017177067.1;gbkey=CDS;gene=Sspo;product=SCO-spondin isoform X6;protein_id=XP_017177067.1;extra_copy_number=0
CM058246.1	Liftoff	CDS	56679770	56679816	.	+	.	ID=cds-XP_017177067.1;Parent=rna-XM_017321578.2;Dbxref=GeneID:243369,GenBank:XP_017177067.1,MGI:MGI:2674311;Name=XP_017177067.1;gbkey=CDS;gene=Sspo;product=SCO-spondin isoform X6;protein_id=XP_017177067.1;extra_copy_number=0
CM058246.1	Liftoff	CDS	56680049	56680327	.	+	.	ID=cds-XP_017177067.1;Parent=rna-XM_017321578.2;Dbxref=GeneID:243369,GenBank:XP_017177067.1,MGI:MGI:2674311;Name=XP_017177067.1;gbkey=CDS;gene=Sspo;product=SCO-spondin isoform X6;protein_id=XP_017177067.1;extra_copy_number=0
CM058246.1	Liftoff	CDS	56680652	56680810	.	+	.	ID=cds-XP_017177067.1;Parent=rna-XM_017321578.2;Dbxref=GeneID:243369,GenBank:XP_017177067.1,MGI:MGI:2674311;Name=XP_017177067.1;gbkey=CDS;gene=Sspo;product=SCO-spondin isoform X6;protein_id=XP_017177067.1;extra_copy_number=0
CM058246.1	Liftoff	CDS	56681731	56681869	.	+	.	ID=cds-XP_017177067.1;Parent=rna-XM_017321578.2;Dbxref=GeneID:243369,GenBank:XP_017177067.1,MGI:MGI:2674311;Name=XP_017177067.1;gbkey=CDS;gene=Sspo;product=SCO-spondin isoform X6;protein_id=XP_017177067.1;extra_copy_number=0
CM058246.1	Liftoff	CDS	56682015	56682217	.	+	.	ID=cds-XP_017177067.1;Parent=rna-XM_017321578.2;Dbxref=GeneID:243369,GenBank:XP_017177067.1,MGI:MGI:2674311;Name=XP_017177067.1;gbkey=CDS;gene=Sspo;product=SCO-spondin isoform X6;protein_id=XP_017177067.1;extra_copy_number=0
CM058246.1	Liftoff	CDS	56683043	56683170	.	+	.	ID=cds-XP_017177067.1;Parent=rna-XM_017321578.2;Dbxref=GeneID:243369,GenBank:XP_017177067.1,MGI:MGI:2674311;Name=XP_017177067.1;gbkey=CDS;gene=Sspo;product=SCO-spondin isoform X6;protein_id=XP_017177067.1;extra_copy_number=0
CM058246.1	Liftoff	CDS	56683287	56683429	.	+	.	ID=cds-XP_017177067.1;Parent=rna-XM_017321578.2;Dbxref=GeneID:243369,GenBank:XP_017177067.1,MGI:MGI:2674311;Name=XP_017177067.1;gbkey=CDS;gene=Sspo;product=SCO-spondin isoform X6;protein_id=XP_017177067.1;extra_copy_number=0
CM058246.1	Liftoff	CDS	56683526	56683572	.	+	.	ID=cds-XP_017177067.1;Parent=rna-XM_017321578.2;Dbxref=GeneID:243369,GenBank:XP_017177067.1,MGI:MGI:2674311;Name=XP_017177067.1;gbkey=CDS;gene=Sspo;product=SCO-spondin isoform X6;protein_id=XP_017177067.1;extra_copy_number=0
CM058246.1	Liftoff	CDS	56684282	56684490	.	+	.	ID=cds-XP_017177067.1;Parent=rna-XM_017321578.2;Dbxref=GeneID:243369,GenBank:XP_017177067.1,MGI:MGI:2674311;Name=XP_017177067.1;gbkey=CDS;gene=Sspo;product=SCO-spondin isoform X6;protein_id=XP_017177067.1;extra_copy_number=0
CM058246.1	Liftoff	CDS	56685018	56685113	.	+	.	ID=cds-XP_017177067.1;Parent=rna-XM_017321578.2;Dbxref=GeneID:243369,GenBank:XP_017177067.1,MGI:MGI:2674311;Name=XP_017177067.1;gbkey=CDS;gene=Sspo;product=SCO-spondin isoform X6;protein_id=XP_017177067.1;extra_copy_number=0
CM058246.1	Liftoff	CDS	56685240	56685309	.	+	.	ID=cds-XP_017177067.1;Parent=rna-XM_017321578.2;Dbxref=GeneID:243369,GenBank:XP_017177067.1,MGI:MGI:2674311;Name=XP_017177067.1;gbkey=CDS;gene=Sspo;product=SCO-spondin isoform X6;protein_id=XP_017177067.1;extra_copy_number=0
CM058246.1	Liftoff	CDS	56685551	56685681	.	+	.	ID=cds-XP_017177067.1;Parent=rna-XM_017321578.2;Dbxref=GeneID:243369,GenBank:XP_017177067.1,MGI:MGI:2674311;Name=XP_017177067.1;gbkey=CDS;gene=Sspo;product=SCO-spondin isoform X6;protein_id=XP_017177067.1;extra_copy_number=0
CM058246.1	Liftoff	CDS	56687278	56687526	.	+	.	ID=cds-XP_017177067.1;Parent=rna-XM_017321578.2;Dbxref=GeneID:243369,GenBank:XP_017177067.1,MGI:MGI:2674311;Name=XP_017177067.1;gbkey=CDS;gene=Sspo;product=SCO-spondin isoform X6;protein_id=XP_017177067.1;extra_copy_number=0
CM058246.1	Liftoff	mRNA	56634773	56688169	.	+	.	ID=rna-XM_017321579.3;Parent=gene-Sspo;Dbxref=GeneID:243369,GenBank:XM_017321579.3,MGI:MGI:2674311;Name=XM_017321579.3;gbkey=mRNA;gene=Sspo;model_evidence=Supporting evidence includes similarity to: 1 mRNA%2C 3 ESTs%2C 3 Proteins%2C 11 long SRA reads%2C and 100%25 coverage of the annotated genomic feature by RNAseq alignments%2C including 1 sample with support for all annotated introns;product=SCO-spondin%2C transcript variant X9;transcript_id=XM_017321579.3;matches_ref_protein=True;valid_ORF=True;extra_copy_number=0
CM058246.1	Liftoff	exon	56634773	56634933	.	+	.	ID=exon-XM_017321579.3-1;Parent=rna-XM_017321579.3;Dbxref=GeneID:243369,GenBank:XM_017321579.3,MGI:MGI:2674311;gbkey=mRNA;gene=Sspo;product=SCO-spondin%2C transcript variant X9;transcript_id=XM_017321579.3;extra_copy_number=0
CM058246.1	Liftoff	exon	56635078	56635182	.	+	.	ID=exon-XM_017321579.3-2;Parent=rna-XM_017321579.3;Dbxref=GeneID:243369,GenBank:XM_017321579.3,MGI:MGI:2674311;gbkey=mRNA;gene=Sspo;product=SCO-spondin%2C transcript variant X9;transcript_id=XM_017321579.3;extra_copy_number=0
CM058246.1	Liftoff	exon	56635401	56635583	.	+	.	ID=exon-XM_017321579.3-3;Parent=rna-XM_017321579.3;Dbxref=GeneID:243369,GenBank:XM_017321579.3,MGI:MGI:2674311;gbkey=mRNA;gene=Sspo;product=SCO-spondin%2C transcript variant X9;transcript_id=XM_017321579.3;extra_copy_number=0
CM058246.1	Liftoff	exon	56636010	56636092	.	+	.	ID=exon-XM_017321579.3-4;Parent=rna-XM_017321579.3;Dbxref=GeneID:243369,GenBank:XM_017321579.3,MGI:MGI:2674311;gbkey=mRNA;gene=Sspo;product=SCO-spondin%2C transcript variant X9;transcript_id=XM_017321579.3;extra_copy_number=0
CM058246.1	Liftoff	exon	56636269	56636448	.	+	.	ID=exon-XM_017321579.3-5;Parent=rna-XM_017321579.3;Dbxref=GeneID:243369,GenBank:XM_017321579.3,MGI:MGI:2674311;gbkey=mRNA;gene=Sspo;product=SCO-spondin%2C transcript variant X9;transcript_id=XM_017321579.3;extra_copy_number=0
CM058246.1	Liftoff	exon	56636639	56636883	.	+	.	ID=exon-XM_017321579.3-6;Parent=rna-XM_017321579.3;Dbxref=GeneID:243369,GenBank:XM_017321579.3,MGI:MGI:2674311;gbkey=mRNA;gene=Sspo;product=SCO-spondin%2C transcript variant X9;transcript_id=XM_017321579.3;extra_copy_number=0
CM058246.1	Liftoff	exon	56636975	56637074	.	+	.	ID=exon-XM_017321579.3-7;Parent=rna-XM_017321579.3;Dbxref=GeneID:243369,GenBank:XM_017321579.3,MGI:MGI:2674311;gbkey=mRNA;gene=Sspo;product=SCO-spondin%2C transcript variant X9;transcript_id=XM_017321579.3;extra_copy_number=0
CM058246.1	Liftoff	exon	56637966	56638124	.	+	.	ID=exon-XM_017321579.3-8;Parent=rna-XM_017321579.3;Dbxref=GeneID:243369,GenBank:XM_017321579.3,MGI:MGI:2674311;gbkey=mRNA;gene=Sspo;product=SCO-spondin%2C transcript variant X9;transcript_id=XM_017321579.3;extra_copy_number=0
CM058246.1	Liftoff	exon	56638242	56638321	.	+	.	ID=exon-XM_017321579.3-9;Parent=rna-XM_017321579.3;Dbxref=GeneID:243369,GenBank:XM_017321579.3,MGI:MGI:2674311;gbkey=mRNA;gene=Sspo;product=SCO-spondin%2C transcript variant X9;transcript_id=XM_017321579.3;extra_copy_number=0
CM058246.1	Liftoff	exon	56638637	56638789	.	+	.	ID=exon-XM_017321579.3-10;Parent=rna-XM_017321579.3;Dbxref=GeneID:243369,GenBank:XM_017321579.3,MGI:MGI:2674311;gbkey=mRNA;gene=Sspo;product=SCO-spondin%2C transcript variant X9;transcript_id=XM_017321579.3;extra_copy_number=0
CM058246.1	Liftoff	exon	56639067	56639238	.	+	.	ID=exon-XM_017321579.3-11;Parent=rna-XM_017321579.3;Dbxref=GeneID:243369,GenBank:XM_017321579.3,MGI:MGI:2674311;gbkey=mRNA;gene=Sspo;product=SCO-spondin%2C transcript variant X9;transcript_id=XM_017321579.3;extra_copy_number=0
CM058246.1	Liftoff	exon	56639367	56639607	.	+	.	ID=exon-XM_017321579.3-12;Parent=rna-XM_017321579.3;Dbxref=GeneID:243369,GenBank:XM_017321579.3,MGI:MGI:2674311;gbkey=mRNA;gene=Sspo;product=SCO-spondin%2C transcript variant X9;transcript_id=XM_017321579.3;extra_copy_number=0
CM058246.1	Liftoff	exon	56639839	56639983	.	+	.	ID=exon-XM_017321579.3-13;Parent=rna-XM_017321579.3;Dbxref=GeneID:243369,GenBank:XM_017321579.3,MGI:MGI:2674311;gbkey=mRNA;gene=Sspo;product=SCO-spondin%2C transcript variant X9;transcript_id=XM_017321579.3;extra_copy_number=0
CM058246.1	Liftoff	exon	56640880	56640997	.	+	.	ID=exon-XM_017321579.3-14;Parent=rna-XM_017321579.3;Dbxref=GeneID:243369,GenBank:XM_017321579.3,MGI:MGI:2674311;gbkey=mRNA;gene=Sspo;product=SCO-spondin%2C transcript variant X9;transcript_id=XM_017321579.3;extra_copy_number=0
CM058246.1	Liftoff	exon	56641588	56641763	.	+	.	ID=exon-XM_017321579.3-15;Parent=rna-XM_017321579.3;Dbxref=GeneID:243369,GenBank:XM_017321579.3,MGI:MGI:2674311;gbkey=mRNA;gene=Sspo;product=SCO-spondin%2C transcript variant X9;transcript_id=XM_017321579.3;extra_copy_number=0
CM058246.1	Liftoff	exon	56641843	56642067	.	+	.	ID=exon-XM_017321579.3-16;Parent=rna-XM_017321579.3;Dbxref=GeneID:243369,GenBank:XM_017321579.3,MGI:MGI:2674311;gbkey=mRNA;gene=Sspo;product=SCO-spondin%2C transcript variant X9;transcript_id=XM_017321579.3;extra_copy_number=0
CM058246.1	Liftoff	exon	56642214	56642379	.	+	.	ID=exon-XM_017321579.3-17;Parent=rna-XM_017321579.3;Dbxref=GeneID:243369,GenBank:XM_017321579.3,MGI:MGI:2674311;gbkey=mRNA;gene=Sspo;product=SCO-spondin%2C transcript variant X9;transcript_id=XM_017321579.3;extra_copy_number=0
CM058246.1	Liftoff	exon	56642572	56642806	.	+	.	ID=exon-XM_017321579.3-18;Parent=rna-XM_017321579.3;Dbxref=GeneID:243369,GenBank:XM_017321579.3,MGI:MGI:2674311;gbkey=mRNA;gene=Sspo;product=SCO-spondin%2C transcript variant X9;transcript_id=XM_017321579.3;extra_copy_number=0
CM058246.1	Liftoff	exon	56643878	56644067	.	+	.	ID=exon-XM_017321579.3-19;Parent=rna-XM_017321579.3;Dbxref=GeneID:243369,GenBank:XM_017321579.3,MGI:MGI:2674311;gbkey=mRNA;gene=Sspo;product=SCO-spondin%2C transcript variant X9;transcript_id=XM_017321579.3;extra_copy_number=0
CM058246.1	Liftoff	exon	56644174	56644268	.	+	.	ID=exon-XM_017321579.3-20;Parent=rna-XM_017321579.3;Dbxref=GeneID:243369,GenBank:XM_017321579.3,MGI:MGI:2674311;gbkey=mRNA;gene=Sspo;product=SCO-spondin%2C transcript variant X9;transcript_id=XM_017321579.3;extra_copy_number=0
CM058246.1	Liftoff	exon	56644476	56644732	.	+	.	ID=exon-XM_017321579.3-21;Parent=rna-XM_017321579.3;Dbxref=GeneID:243369,GenBank:XM_017321579.3,MGI:MGI:2674311;gbkey=mRNA;gene=Sspo;product=SCO-spondin%2C transcript variant X9;transcript_id=XM_017321579.3;extra_copy_number=0
CM058246.1	Liftoff	exon	56645010	56645144	.	+	.	ID=exon-XM_017321579.3-22;Parent=rna-XM_017321579.3;Dbxref=GeneID:243369,GenBank:XM_017321579.3,MGI:MGI:2674311;gbkey=mRNA;gene=Sspo;product=SCO-spondin%2C transcript variant X9;transcript_id=XM_017321579.3;extra_copy_number=0
CM058246.1	Liftoff	exon	56645874	56646070	.	+	.	ID=exon-XM_017321579.3-23;Parent=rna-XM_017321579.3;Dbxref=GeneID:243369,GenBank:XM_017321579.3,MGI:MGI:2674311;gbkey=mRNA;gene=Sspo;product=SCO-spondin%2C transcript variant X9;transcript_id=XM_017321579.3;extra_copy_number=0
CM058246.1	Liftoff	exon	56646207	56646334	.	+	.	ID=exon-XM_017321579.3-24;Parent=rna-XM_017321579.3;Dbxref=GeneID:243369,GenBank:XM_017321579.3,MGI:MGI:2674311;gbkey=mRNA;gene=Sspo;product=SCO-spondin%2C transcript variant X9;transcript_id=XM_017321579.3;extra_copy_number=0
CM058246.1	Liftoff	exon	56646425	56646534	.	+	.	ID=exon-XM_017321579.3-25;Parent=rna-XM_017321579.3;Dbxref=GeneID:243369,GenBank:XM_017321579.3,MGI:MGI:2674311;gbkey=mRNA;gene=Sspo;product=SCO-spondin%2C transcript variant X9;transcript_id=XM_017321579.3;extra_copy_number=0
CM058246.1	Liftoff	exon	56646861	56647010	.	+	.	ID=exon-XM_017321579.3-26;Parent=rna-XM_017321579.3;Dbxref=GeneID:243369,GenBank:XM_017321579.3,MGI:MGI:2674311;gbkey=mRNA;gene=Sspo;product=SCO-spondin%2C transcript variant X9;transcript_id=XM_017321579.3;extra_copy_number=0
CM058246.1	Liftoff	exon	56647104	56647197	.	+	.	ID=exon-XM_017321579.3-27;Parent=rna-XM_017321579.3;Dbxref=GeneID:243369,GenBank:XM_017321579.3,MGI:MGI:2674311;gbkey=mRNA;gene=Sspo;product=SCO-spondin%2C transcript variant X9;transcript_id=XM_017321579.3;extra_copy_number=0
CM058246.1	Liftoff	exon	56647281	56647450	.	+	.	ID=exon-XM_017321579.3-28;Parent=rna-XM_017321579.3;Dbxref=GeneID:243369,GenBank:XM_017321579.3,MGI:MGI:2674311;gbkey=mRNA;gene=Sspo;product=SCO-spondin%2C transcript variant X9;transcript_id=XM_017321579.3;extra_copy_number=0
CM058246.1	Liftoff	exon	56647675	56647908	.	+	.	ID=exon-XM_017321579.3-29;Parent=rna-XM_017321579.3;Dbxref=GeneID:243369,GenBank:XM_017321579.3,MGI:MGI:2674311;gbkey=mRNA;gene=Sspo;product=SCO-spondin%2C transcript variant X9;transcript_id=XM_017321579.3;extra_copy_number=0
CM058246.1	Liftoff	exon	56648375	56648596	.	+	.	ID=exon-XM_017321579.3-30;Parent=rna-XM_017321579.3;Dbxref=GeneID:243369,GenBank:XM_017321579.3,MGI:MGI:2674311;gbkey=mRNA;gene=Sspo;product=SCO-spondin%2C transcript variant X9;transcript_id=XM_017321579.3;extra_copy_number=0
CM058246.1	Liftoff	exon	56649017	56649253	.	+	.	ID=exon-XM_017321579.3-31;Parent=rna-XM_017321579.3;Dbxref=GeneID:243369,GenBank:XM_017321579.3,MGI:MGI:2674311;gbkey=mRNA;gene=Sspo;product=SCO-spondin%2C transcript variant X9;transcript_id=XM_017321579.3;extra_copy_number=0
CM058246.1	Liftoff	exon	56650211	56650302	.	+	.	ID=exon-XM_017321579.3-32;Parent=rna-XM_017321579.3;Dbxref=GeneID:243369,GenBank:XM_017321579.3,MGI:MGI:2674311;gbkey=mRNA;gene=Sspo;product=SCO-spondin%2C transcript variant X9;transcript_id=XM_017321579.3;extra_copy_number=0
CM058246.1	Liftoff	exon	56650380	56650611	.	+	.	ID=exon-XM_017321579.3-33;Parent=rna-XM_017321579.3;Dbxref=GeneID:243369,GenBank:XM_017321579.3,MGI:MGI:2674311;gbkey=mRNA;gene=Sspo;product=SCO-spondin%2C transcript variant X9;transcript_id=XM_017321579.3;extra_copy_number=0
CM058246.1	Liftoff	exon	56650763	56650915	.	+	.	ID=exon-XM_017321579.3-34;Parent=rna-XM_017321579.3;Dbxref=GeneID:243369,GenBank:XM_017321579.3,MGI:MGI:2674311;gbkey=mRNA;gene=Sspo;product=SCO-spondin%2C transcript variant X9;transcript_id=XM_017321579.3;extra_copy_number=0
CM058246.1	Liftoff	exon	56651172	56651312	.	+	.	ID=exon-XM_017321579.3-35;Parent=rna-XM_017321579.3;Dbxref=GeneID:243369,GenBank:XM_017321579.3,MGI:MGI:2674311;gbkey=mRNA;gene=Sspo;product=SCO-spondin%2C transcript variant X9;transcript_id=XM_017321579.3;extra_copy_number=0
CM058246.1	Liftoff	exon	56651382	56651564	.	+	.	ID=exon-XM_017321579.3-36;Parent=rna-XM_017321579.3;Dbxref=GeneID:243369,GenBank:XM_017321579.3,MGI:MGI:2674311;gbkey=mRNA;gene=Sspo;product=SCO-spondin%2C transcript variant X9;transcript_id=XM_017321579.3;extra_copy_number=0
CM058246.1	Liftoff	exon	56651694	56651844	.	+	.	ID=exon-XM_017321579.3-37;Parent=rna-XM_017321579.3;Dbxref=GeneID:243369,GenBank:XM_017321579.3,MGI:MGI:2674311;gbkey=mRNA;gene=Sspo;product=SCO-spondin%2C transcript variant X9;transcript_id=XM_017321579.3;extra_copy_number=0
CM058246.1	Liftoff	exon	56652360	56652513	.	+	.	ID=exon-XM_017321579.3-38;Parent=rna-XM_017321579.3;Dbxref=GeneID:243369,GenBank:XM_017321579.3,MGI:MGI:2674311;gbkey=mRNA;gene=Sspo;product=SCO-spondin%2C transcript variant X9;transcript_id=XM_017321579.3;extra_copy_number=0
CM058246.1	Liftoff	exon	56652637	56652691	.	+	.	ID=exon-XM_017321579.3-39;Parent=rna-XM_017321579.3;Dbxref=GeneID:243369,GenBank:XM_017321579.3,MGI:MGI:2674311;gbkey=mRNA;gene=Sspo;product=SCO-spondin%2C transcript variant X9;transcript_id=XM_017321579.3;extra_copy_number=0
CM058246.1	Liftoff	exon	56653194	56653304	.	+	.	ID=exon-XM_017321579.3-40;Parent=rna-XM_017321579.3;Dbxref=GeneID:243369,GenBank:XM_017321579.3,MGI:MGI:2674311;gbkey=mRNA;gene=Sspo;product=SCO-spondin%2C transcript variant X9;transcript_id=XM_017321579.3;extra_copy_number=0
CM058246.1	Liftoff	exon	56653580	56653774	.	+	.	ID=exon-XM_017321579.3-41;Parent=rna-XM_017321579.3;Dbxref=GeneID:243369,GenBank:XM_017321579.3,MGI:MGI:2674311;gbkey=mRNA;gene=Sspo;product=SCO-spondin%2C transcript variant X9;transcript_id=XM_017321579.3;extra_copy_number=0
CM058246.1	Liftoff	exon	56653862	56653989	.	+	.	ID=exon-XM_017321579.3-42;Parent=rna-XM_017321579.3;Dbxref=GeneID:243369,GenBank:XM_017321579.3,MGI:MGI:2674311;gbkey=mRNA;gene=Sspo;product=SCO-spondin%2C transcript variant X9;transcript_id=XM_017321579.3;extra_copy_number=0
CM058246.1	Liftoff	exon	56654503	56654668	.	+	.	ID=exon-XM_017321579.3-43;Parent=rna-XM_017321579.3;Dbxref=GeneID:243369,GenBank:XM_017321579.3,MGI:MGI:2674311;gbkey=mRNA;gene=Sspo;product=SCO-spondin%2C transcript variant X9;transcript_id=XM_017321579.3;extra_copy_number=0
CM058246.1	Liftoff	exon	56654742	56654895	.	+	.	ID=exon-XM_017321579.3-44;Parent=rna-XM_017321579.3;Dbxref=GeneID:243369,GenBank:XM_017321579.3,MGI:MGI:2674311;gbkey=mRNA;gene=Sspo;product=SCO-spondin%2C transcript variant X9;transcript_id=XM_017321579.3;extra_copy_number=0
CM058246.1	Liftoff	exon	56655362	56655425	.	+	.	ID=exon-XM_017321579.3-45;Parent=rna-XM_017321579.3;Dbxref=GeneID:243369,GenBank:XM_017321579.3,MGI:MGI:2674311;gbkey=mRNA;gene=Sspo;product=SCO-spondin%2C transcript variant X9;transcript_id=XM_017321579.3;extra_copy_number=0
CM058246.1	Liftoff	exon	56656062	56656119	.	+	.	ID=exon-XM_017321579.3-46;Parent=rna-XM_017321579.3;Dbxref=GeneID:243369,GenBank:XM_017321579.3,MGI:MGI:2674311;gbkey=mRNA;gene=Sspo;product=SCO-spondin%2C transcript variant X9;transcript_id=XM_017321579.3;extra_copy_number=0
CM058246.1	Liftoff	exon	56657374	56657496	.	+	.	ID=exon-XM_017321579.3-47;Parent=rna-XM_017321579.3;Dbxref=GeneID:243369,GenBank:XM_017321579.3,MGI:MGI:2674311;gbkey=mRNA;gene=Sspo;product=SCO-spondin%2C transcript variant X9;transcript_id=XM_017321579.3;extra_copy_number=0
CM058246.1	Liftoff	exon	56659299	56659469	.	+	.	ID=exon-XM_017321579.3-48;Parent=rna-XM_017321579.3;Dbxref=GeneID:243369,GenBank:XM_017321579.3,MGI:MGI:2674311;gbkey=mRNA;gene=Sspo;product=SCO-spondin%2C transcript variant X9;transcript_id=XM_017321579.3;extra_copy_number=0
CM058246.1	Liftoff	exon	56659554	56659718	.	+	.	ID=exon-XM_017321579.3-49;Parent=rna-XM_017321579.3;Dbxref=GeneID:243369,GenBank:XM_017321579.3,MGI:MGI:2674311;gbkey=mRNA;gene=Sspo;product=SCO-spondin%2C transcript variant X9;transcript_id=XM_017321579.3;extra_copy_number=0
CM058246.1	Liftoff	exon	56660287	56660466	.	+	.	ID=exon-XM_017321579.3-50;Parent=rna-XM_017321579.3;Dbxref=GeneID:243369,GenBank:XM_017321579.3,MGI:MGI:2674311;gbkey=mRNA;gene=Sspo;product=SCO-spondin%2C transcript variant X9;transcript_id=XM_017321579.3;extra_copy_number=0
CM058246.1	Liftoff	exon	56660567	56660689	.	+	.	ID=exon-XM_017321579.3-51;Parent=rna-XM_017321579.3;Dbxref=GeneID:243369,GenBank:XM_017321579.3,MGI:MGI:2674311;gbkey=mRNA;gene=Sspo;product=SCO-spondin%2C transcript variant X9;transcript_id=XM_017321579.3;extra_copy_number=0
CM058246.1	Liftoff	exon	56660770	56660899	.	+	.	ID=exon-XM_017321579.3-52;Parent=rna-XM_017321579.3;Dbxref=GeneID:243369,GenBank:XM_017321579.3,MGI:MGI:2674311;gbkey=mRNA;gene=Sspo;product=SCO-spondin%2C transcript variant X9;transcript_id=XM_017321579.3;extra_copy_number=0
CM058246.1	Liftoff	exon	56661055	56661180	.	+	.	ID=exon-XM_017321579.3-53;Parent=rna-XM_017321579.3;Dbxref=GeneID:243369,GenBank:XM_017321579.3,MGI:MGI:2674311;gbkey=mRNA;gene=Sspo;product=SCO-spondin%2C transcript variant X9;transcript_id=XM_017321579.3;extra_copy_number=0
CM058246.1	Liftoff	exon	56661337	56661428	.	+	.	ID=exon-XM_017321579.3-54;Parent=rna-XM_017321579.3;Dbxref=GeneID:243369,GenBank:XM_017321579.3,MGI:MGI:2674311;gbkey=mRNA;gene=Sspo;product=SCO-spondin%2C transcript variant X9;transcript_id=XM_017321579.3;extra_copy_number=0
CM058246.1	Liftoff	exon	56662263	56662436	.	+	.	ID=exon-XM_017321579.3-55;Parent=rna-XM_017321579.3;Dbxref=GeneID:243369,GenBank:XM_017321579.3,MGI:MGI:2674311;gbkey=mRNA;gene=Sspo;product=SCO-spondin%2C transcript variant X9;transcript_id=XM_017321579.3;extra_copy_number=0
CM058246.1	Liftoff	exon	56662693	56662857	.	+	.	ID=exon-XM_017321579.3-56;Parent=rna-XM_017321579.3;Dbxref=GeneID:243369,GenBank:XM_017321579.3,MGI:MGI:2674311;gbkey=mRNA;gene=Sspo;product=SCO-spondin%2C transcript variant X9;transcript_id=XM_017321579.3;extra_copy_number=0
CM058246.1	Liftoff	exon	56663378	56663627	.	+	.	ID=exon-XM_017321579.3-57;Parent=rna-XM_017321579.3;Dbxref=GeneID:243369,GenBank:XM_017321579.3,MGI:MGI:2674311;gbkey=mRNA;gene=Sspo;product=SCO-spondin%2C transcript variant X9;transcript_id=XM_017321579.3;extra_copy_number=0
CM058246.1	Liftoff	exon	56664482	56664528	.	+	.	ID=exon-XM_017321579.3-58;Parent=rna-XM_017321579.3;Dbxref=GeneID:243369,GenBank:XM_017321579.3,MGI:MGI:2674311;gbkey=mRNA;gene=Sspo;product=SCO-spondin%2C transcript variant X9;transcript_id=XM_017321579.3;extra_copy_number=0
CM058246.1	Liftoff	exon	56664678	56664848	.	+	.	ID=exon-XM_017321579.3-59;Parent=rna-XM_017321579.3;Dbxref=GeneID:243369,GenBank:XM_017321579.3,MGI:MGI:2674311;gbkey=mRNA;gene=Sspo;product=SCO-spondin%2C transcript variant X9;transcript_id=XM_017321579.3;extra_copy_number=0
CM058246.1	Liftoff	exon	56665174	56665305	.	+	.	ID=exon-XM_017321579.3-60;Parent=rna-XM_017321579.3;Dbxref=GeneID:243369,GenBank:XM_017321579.3,MGI:MGI:2674311;gbkey=mRNA;gene=Sspo;product=SCO-spondin%2C transcript variant X9;transcript_id=XM_017321579.3;extra_copy_number=0
CM058246.1	Liftoff	exon	56665518	56665663	.	+	.	ID=exon-XM_017321579.3-61;Parent=rna-XM_017321579.3;Dbxref=GeneID:243369,GenBank:XM_017321579.3,MGI:MGI:2674311;gbkey=mRNA;gene=Sspo;product=SCO-spondin%2C transcript variant X9;transcript_id=XM_017321579.3;extra_copy_number=0
CM058246.1	Liftoff	exon	56666366	56666460	.	+	.	ID=exon-XM_017321579.3-62;Parent=rna-XM_017321579.3;Dbxref=GeneID:243369,GenBank:XM_017321579.3,MGI:MGI:2674311;gbkey=mRNA;gene=Sspo;product=SCO-spondin%2C transcript variant X9;transcript_id=XM_017321579.3;extra_copy_number=0
CM058246.1	Liftoff	exon	56667311	56667363	.	+	.	ID=exon-XM_017321579.3-63;Parent=rna-XM_017321579.3;Dbxref=GeneID:243369,GenBank:XM_017321579.3,MGI:MGI:2674311;gbkey=mRNA;gene=Sspo;product=SCO-spondin%2C transcript variant X9;transcript_id=XM_017321579.3;extra_copy_number=0
CM058246.1	Liftoff	exon	56667527	56667733	.	+	.	ID=exon-XM_017321579.3-64;Parent=rna-XM_017321579.3;Dbxref=GeneID:243369,GenBank:XM_017321579.3,MGI:MGI:2674311;gbkey=mRNA;gene=Sspo;product=SCO-spondin%2C transcript variant X9;transcript_id=XM_017321579.3;extra_copy_number=0
CM058246.1	Liftoff	exon	56667866	56668036	.	+	.	ID=exon-XM_017321579.3-65;Parent=rna-XM_017321579.3;Dbxref=GeneID:243369,GenBank:XM_017321579.3,MGI:MGI:2674311;gbkey=mRNA;gene=Sspo;product=SCO-spondin%2C transcript variant X9;transcript_id=XM_017321579.3;extra_copy_number=0
CM058246.1	Liftoff	exon	56668144	56668223	.	+	.	ID=exon-XM_017321579.3-66;Parent=rna-XM_017321579.3;Dbxref=GeneID:243369,GenBank:XM_017321579.3,MGI:MGI:2674311;gbkey=mRNA;gene=Sspo;product=SCO-spondin%2C transcript variant X9;transcript_id=XM_017321579.3;extra_copy_number=0
CM058246.1	Liftoff	exon	56669561	56669730	.	+	.	ID=exon-XM_017321579.3-67;Parent=rna-XM_017321579.3;Dbxref=GeneID:243369,GenBank:XM_017321579.3,MGI:MGI:2674311;gbkey=mRNA;gene=Sspo;product=SCO-spondin%2C transcript variant X9;transcript_id=XM_017321579.3;extra_copy_number=0
CM058246.1	Liftoff	exon	56670202	56670248	.	+	.	ID=exon-XM_017321579.3-68;Parent=rna-XM_017321579.3;Dbxref=GeneID:243369,GenBank:XM_017321579.3,MGI:MGI:2674311;gbkey=mRNA;gene=Sspo;product=SCO-spondin%2C transcript variant X9;transcript_id=XM_017321579.3;extra_copy_number=0
CM058246.1	Liftoff	exon	56670349	56670540	.	+	.	ID=exon-XM_017321579.3-69;Parent=rna-XM_017321579.3;Dbxref=GeneID:243369,GenBank:XM_017321579.3,MGI:MGI:2674311;gbkey=mRNA;gene=Sspo;product=SCO-spondin%2C transcript variant X9;transcript_id=XM_017321579.3;extra_copy_number=0
CM058246.1	Liftoff	exon	56670659	56670829	.	+	.	ID=exon-XM_017321579.3-70;Parent=rna-XM_017321579.3;Dbxref=GeneID:243369,GenBank:XM_017321579.3,MGI:MGI:2674311;gbkey=mRNA;gene=Sspo;product=SCO-spondin%2C transcript variant X9;transcript_id=XM_017321579.3;extra_copy_number=0
CM058246.1	Liftoff	exon	56671059	56671259	.	+	.	ID=exon-XM_017321579.3-71;Parent=rna-XM_017321579.3;Dbxref=GeneID:243369,GenBank:XM_017321579.3,MGI:MGI:2674311;gbkey=mRNA;gene=Sspo;product=SCO-spondin%2C transcript variant X9;transcript_id=XM_017321579.3;extra_copy_number=0
CM058246.1	Liftoff	exon	56671541	56671637	.	+	.	ID=exon-XM_017321579.3-72;Parent=rna-XM_017321579.3;Dbxref=GeneID:243369,GenBank:XM_017321579.3,MGI:MGI:2674311;gbkey=mRNA;gene=Sspo;product=SCO-spondin%2C transcript variant X9;transcript_id=XM_017321579.3;extra_copy_number=0
CM058246.1	Liftoff	exon	56671733	56671932	.	+	.	ID=exon-XM_017321579.3-73;Parent=rna-XM_017321579.3;Dbxref=GeneID:243369,GenBank:XM_017321579.3,MGI:MGI:2674311;gbkey=mRNA;gene=Sspo;product=SCO-spondin%2C transcript variant X9;transcript_id=XM_017321579.3;extra_copy_number=0
CM058246.1	Liftoff	exon	56672221	56672387	.	+	.	ID=exon-XM_017321579.3-74;Parent=rna-XM_017321579.3;Dbxref=GeneID:243369,GenBank:XM_017321579.3,MGI:MGI:2674311;gbkey=mRNA;gene=Sspo;product=SCO-spondin%2C transcript variant X9;transcript_id=XM_017321579.3;extra_copy_number=0
CM058246.1	Liftoff	exon	56673207	56673367	.	+	.	ID=exon-XM_017321579.3-75;Parent=rna-XM_017321579.3;Dbxref=GeneID:243369,GenBank:XM_017321579.3,MGI:MGI:2674311;gbkey=mRNA;gene=Sspo;product=SCO-spondin%2C transcript variant X9;transcript_id=XM_017321579.3;extra_copy_number=0
CM058246.1	Liftoff	exon	56673508	56673731	.	+	.	ID=exon-XM_017321579.3-76;Parent=rna-XM_017321579.3;Dbxref=GeneID:243369,GenBank:XM_017321579.3,MGI:MGI:2674311;gbkey=mRNA;gene=Sspo;product=SCO-spondin%2C transcript variant X9;transcript_id=XM_017321579.3;extra_copy_number=0
CM058246.1	Liftoff	exon	56673950	56673991	.	+	.	ID=exon-XM_017321579.3-77;Parent=rna-XM_017321579.3;Dbxref=GeneID:243369,GenBank:XM_017321579.3,MGI:MGI:2674311;gbkey=mRNA;gene=Sspo;product=SCO-spondin%2C transcript variant X9;transcript_id=XM_017321579.3;extra_copy_number=0
CM058246.1	Liftoff	exon	56674132	56674287	.	+	.	ID=exon-XM_017321579.3-78;Parent=rna-XM_017321579.3;Dbxref=GeneID:243369,GenBank:XM_017321579.3,MGI:MGI:2674311;gbkey=mRNA;gene=Sspo;product=SCO-spondin%2C transcript variant X9;transcript_id=XM_017321579.3;extra_copy_number=0
CM058246.1	Liftoff	exon	56674809	56675018	.	+	.	ID=exon-XM_017321579.3-79;Parent=rna-XM_017321579.3;Dbxref=GeneID:243369,GenBank:XM_017321579.3,MGI:MGI:2674311;gbkey=mRNA;gene=Sspo;product=SCO-spondin%2C transcript variant X9;transcript_id=XM_017321579.3;extra_copy_number=0
CM058246.1	Liftoff	exon	56675237	56675404	.	+	.	ID=exon-XM_017321579.3-80;Parent=rna-XM_017321579.3;Dbxref=GeneID:243369,GenBank:XM_017321579.3,MGI:MGI:2674311;gbkey=mRNA;gene=Sspo;product=SCO-spondin%2C transcript variant X9;transcript_id=XM_017321579.3;extra_copy_number=0
CM058246.1	Liftoff	exon	56676605	56676736	.	+	.	ID=exon-XM_017321579.3-81;Parent=rna-XM_017321579.3;Dbxref=GeneID:243369,GenBank:XM_017321579.3,MGI:MGI:2674311;gbkey=mRNA;gene=Sspo;product=SCO-spondin%2C transcript variant X9;transcript_id=XM_017321579.3;extra_copy_number=0
CM058246.1	Liftoff	exon	56676832	56677078	.	+	.	ID=exon-XM_017321579.3-82;Parent=rna-XM_017321579.3;Dbxref=GeneID:243369,GenBank:XM_017321579.3,MGI:MGI:2674311;gbkey=mRNA;gene=Sspo;product=SCO-spondin%2C transcript variant X9;transcript_id=XM_017321579.3;extra_copy_number=0
CM058246.1	Liftoff	exon	56677310	56677462	.	+	.	ID=exon-XM_017321579.3-83;Parent=rna-XM_017321579.3;Dbxref=GeneID:243369,GenBank:XM_017321579.3,MGI:MGI:2674311;gbkey=mRNA;gene=Sspo;product=SCO-spondin%2C transcript variant X9;transcript_id=XM_017321579.3;extra_copy_number=0
CM058246.1	Liftoff	exon	56677537	56677583	.	+	.	ID=exon-XM_017321579.3-84;Parent=rna-XM_017321579.3;Dbxref=GeneID:243369,GenBank:XM_017321579.3,MGI:MGI:2674311;gbkey=mRNA;gene=Sspo;product=SCO-spondin%2C transcript variant X9;transcript_id=XM_017321579.3;extra_copy_number=0
CM058246.1	Liftoff	exon	56677725	56678069	.	+	.	ID=exon-XM_017321579.3-85;Parent=rna-XM_017321579.3;Dbxref=GeneID:243369,GenBank:XM_017321579.3,MGI:MGI:2674311;gbkey=mRNA;gene=Sspo;product=SCO-spondin%2C transcript variant X9;transcript_id=XM_017321579.3;extra_copy_number=0
CM058246.1	Liftoff	exon	56678316	56678483	.	+	.	ID=exon-XM_017321579.3-86;Parent=rna-XM_017321579.3;Dbxref=GeneID:243369,GenBank:XM_017321579.3,MGI:MGI:2674311;gbkey=mRNA;gene=Sspo;product=SCO-spondin%2C transcript variant X9;transcript_id=XM_017321579.3;extra_copy_number=0
CM058246.1	Liftoff	exon	56679005	56679135	.	+	.	ID=exon-XM_017321579.3-87;Parent=rna-XM_017321579.3;Dbxref=GeneID:243369,GenBank:XM_017321579.3,MGI:MGI:2674311;gbkey=mRNA;gene=Sspo;product=SCO-spondin%2C transcript variant X9;transcript_id=XM_017321579.3;extra_copy_number=0
CM058246.1	Liftoff	exon	56679390	56679514	.	+	.	ID=exon-XM_017321579.3-88;Parent=rna-XM_017321579.3;Dbxref=GeneID:243369,GenBank:XM_017321579.3,MGI:MGI:2674311;gbkey=mRNA;gene=Sspo;product=SCO-spondin%2C transcript variant X9;transcript_id=XM_017321579.3;extra_copy_number=0
CM058246.1	Liftoff	exon	56679770	56679816	.	+	.	ID=exon-XM_017321579.3-89;Parent=rna-XM_017321579.3;Dbxref=GeneID:243369,GenBank:XM_017321579.3,MGI:MGI:2674311;gbkey=mRNA;gene=Sspo;product=SCO-spondin%2C transcript variant X9;transcript_id=XM_017321579.3;extra_copy_number=0
CM058246.1	Liftoff	exon	56680049	56680327	.	+	.	ID=exon-XM_017321579.3-90;Parent=rna-XM_017321579.3;Dbxref=GeneID:243369,GenBank:XM_017321579.3,MGI:MGI:2674311;gbkey=mRNA;gene=Sspo;product=SCO-spondin%2C transcript variant X9;transcript_id=XM_017321579.3;extra_copy_number=0
CM058246.1	Liftoff	exon	56680652	56680810	.	+	.	ID=exon-XM_017321579.3-91;Parent=rna-XM_017321579.3;Dbxref=GeneID:243369,GenBank:XM_017321579.3,MGI:MGI:2674311;gbkey=mRNA;gene=Sspo;product=SCO-spondin%2C transcript variant X9;transcript_id=XM_017321579.3;extra_copy_number=0
CM058246.1	Liftoff	exon	56680979	56681095	.	+	.	ID=exon-XM_017321579.3-92;Parent=rna-XM_017321579.3;Dbxref=GeneID:243369,GenBank:XM_017321579.3,MGI:MGI:2674311;gbkey=mRNA;gene=Sspo;product=SCO-spondin%2C transcript variant X9;transcript_id=XM_017321579.3;extra_copy_number=0
CM058246.1	Liftoff	exon	56681731	56681869	.	+	.	ID=exon-XM_017321579.3-93;Parent=rna-XM_017321579.3;Dbxref=GeneID:243369,GenBank:XM_017321579.3,MGI:MGI:2674311;gbkey=mRNA;gene=Sspo;product=SCO-spondin%2C transcript variant X9;transcript_id=XM_017321579.3;extra_copy_number=0
CM058246.1	Liftoff	exon	56682015	56682217	.	+	.	ID=exon-XM_017321579.3-94;Parent=rna-XM_017321579.3;Dbxref=GeneID:243369,GenBank:XM_017321579.3,MGI:MGI:2674311;gbkey=mRNA;gene=Sspo;product=SCO-spondin%2C transcript variant X9;transcript_id=XM_017321579.3;extra_copy_number=0
CM058246.1	Liftoff	exon	56683043	56683170	.	+	.	ID=exon-XM_017321579.3-95;Parent=rna-XM_017321579.3;Dbxref=GeneID:243369,GenBank:XM_017321579.3,MGI:MGI:2674311;gbkey=mRNA;gene=Sspo;product=SCO-spondin%2C transcript variant X9;transcript_id=XM_017321579.3;extra_copy_number=0
CM058246.1	Liftoff	exon	56683287	56683429	.	+	.	ID=exon-XM_017321579.3-96;Parent=rna-XM_017321579.3;Dbxref=GeneID:243369,GenBank:XM_017321579.3,MGI:MGI:2674311;gbkey=mRNA;gene=Sspo;product=SCO-spondin%2C transcript variant X9;transcript_id=XM_017321579.3;extra_copy_number=0
CM058246.1	Liftoff	exon	56683526	56683572	.	+	.	ID=exon-XM_017321579.3-97;Parent=rna-XM_017321579.3;Dbxref=GeneID:243369,GenBank:XM_017321579.3,MGI:MGI:2674311;gbkey=mRNA;gene=Sspo;product=SCO-spondin%2C transcript variant X9;transcript_id=XM_017321579.3;extra_copy_number=0
CM058246.1	Liftoff	exon	56684282	56684490	.	+	.	ID=exon-XM_017321579.3-98;Parent=rna-XM_017321579.3;Dbxref=GeneID:243369,GenBank:XM_017321579.3,MGI:MGI:2674311;gbkey=mRNA;gene=Sspo;product=SCO-spondin%2C transcript variant X9;transcript_id=XM_017321579.3;extra_copy_number=0
CM058246.1	Liftoff	exon	56685018	56685113	.	+	.	ID=exon-XM_017321579.3-99;Parent=rna-XM_017321579.3;Dbxref=GeneID:243369,GenBank:XM_017321579.3,MGI:MGI:2674311;gbkey=mRNA;gene=Sspo;product=SCO-spondin%2C transcript variant X9;transcript_id=XM_017321579.3;extra_copy_number=0
CM058246.1	Liftoff	exon	56685240	56685309	.	+	.	ID=exon-XM_017321579.3-100;Parent=rna-XM_017321579.3;Dbxref=GeneID:243369,GenBank:XM_017321579.3,MGI:MGI:2674311;gbkey=mRNA;gene=Sspo;product=SCO-spondin%2C transcript variant X9;transcript_id=XM_017321579.3;extra_copy_number=0
CM058246.1	Liftoff	exon	56685551	56685681	.	+	.	ID=exon-XM_017321579.3-101;Parent=rna-XM_017321579.3;Dbxref=GeneID:243369,GenBank:XM_017321579.3,MGI:MGI:2674311;gbkey=mRNA;gene=Sspo;product=SCO-spondin%2C transcript variant X9;transcript_id=XM_017321579.3;extra_copy_number=0
CM058246.1	Liftoff	exon	56687278	56688169	.	+	.	ID=exon-XM_017321579.3-102;Parent=rna-XM_017321579.3;Dbxref=GeneID:243369,GenBank:XM_017321579.3,MGI:MGI:2674311;gbkey=mRNA;gene=Sspo;product=SCO-spondin%2C transcript variant X9;transcript_id=XM_017321579.3;extra_copy_number=0
CM058246.1	Liftoff	CDS	56634878	56634933	.	+	.	ID=cds-XP_017177068.1;Parent=rna-XM_017321579.3;Dbxref=GeneID:243369,GenBank:XP_017177068.1,MGI:MGI:2674311;Name=XP_017177068.1;gbkey=CDS;gene=Sspo;product=SCO-spondin isoform X8;protein_id=XP_017177068.1;extra_copy_number=0
CM058246.1	Liftoff	CDS	56635078	56635182	.	+	.	ID=cds-XP_017177068.1;Parent=rna-XM_017321579.3;Dbxref=GeneID:243369,GenBank:XP_017177068.1,MGI:MGI:2674311;Name=XP_017177068.1;gbkey=CDS;gene=Sspo;product=SCO-spondin isoform X8;protein_id=XP_017177068.1;extra_copy_number=0
CM058246.1	Liftoff	CDS	56635401	56635583	.	+	.	ID=cds-XP_017177068.1;Parent=rna-XM_017321579.3;Dbxref=GeneID:243369,GenBank:XP_017177068.1,MGI:MGI:2674311;Name=XP_017177068.1;gbkey=CDS;gene=Sspo;product=SCO-spondin isoform X8;protein_id=XP_017177068.1;extra_copy_number=0
CM058246.1	Liftoff	CDS	56636010	56636092	.	+	.	ID=cds-XP_017177068.1;Parent=rna-XM_017321579.3;Dbxref=GeneID:243369,GenBank:XP_017177068.1,MGI:MGI:2674311;Name=XP_017177068.1;gbkey=CDS;gene=Sspo;product=SCO-spondin isoform X8;protein_id=XP_017177068.1;extra_copy_number=0
CM058246.1	Liftoff	CDS	56636269	56636448	.	+	.	ID=cds-XP_017177068.1;Parent=rna-XM_017321579.3;Dbxref=GeneID:243369,GenBank:XP_017177068.1,MGI:MGI:2674311;Name=XP_017177068.1;gbkey=CDS;gene=Sspo;product=SCO-spondin isoform X8;protein_id=XP_017177068.1;extra_copy_number=0
CM058246.1	Liftoff	CDS	56636639	56636883	.	+	.	ID=cds-XP_017177068.1;Parent=rna-XM_017321579.3;Dbxref=GeneID:243369,GenBank:XP_017177068.1,MGI:MGI:2674311;Name=XP_017177068.1;gbkey=CDS;gene=Sspo;product=SCO-spondin isoform X8;protein_id=XP_017177068.1;extra_copy_number=0
CM058246.1	Liftoff	CDS	56636975	56637074	.	+	.	ID=cds-XP_017177068.1;Parent=rna-XM_017321579.3;Dbxref=GeneID:243369,GenBank:XP_017177068.1,MGI:MGI:2674311;Name=XP_017177068.1;gbkey=CDS;gene=Sspo;product=SCO-spondin isoform X8;protein_id=XP_017177068.1;extra_copy_number=0
CM058246.1	Liftoff	CDS	56637966	56638124	.	+	.	ID=cds-XP_017177068.1;Parent=rna-XM_017321579.3;Dbxref=GeneID:243369,GenBank:XP_017177068.1,MGI:MGI:2674311;Name=XP_017177068.1;gbkey=CDS;gene=Sspo;product=SCO-spondin isoform X8;protein_id=XP_017177068.1;extra_copy_number=0
CM058246.1	Liftoff	CDS	56638242	56638321	.	+	.	ID=cds-XP_017177068.1;Parent=rna-XM_017321579.3;Dbxref=GeneID:243369,GenBank:XP_017177068.1,MGI:MGI:2674311;Name=XP_017177068.1;gbkey=CDS;gene=Sspo;product=SCO-spondin isoform X8;protein_id=XP_017177068.1;extra_copy_number=0
CM058246.1	Liftoff	CDS	56638637	56638789	.	+	.	ID=cds-XP_017177068.1;Parent=rna-XM_017321579.3;Dbxref=GeneID:243369,GenBank:XP_017177068.1,MGI:MGI:2674311;Name=XP_017177068.1;gbkey=CDS;gene=Sspo;product=SCO-spondin isoform X8;protein_id=XP_017177068.1;extra_copy_number=0
CM058246.1	Liftoff	CDS	56639067	56639238	.	+	.	ID=cds-XP_017177068.1;Parent=rna-XM_017321579.3;Dbxref=GeneID:243369,GenBank:XP_017177068.1,MGI:MGI:2674311;Name=XP_017177068.1;gbkey=CDS;gene=Sspo;product=SCO-spondin isoform X8;protein_id=XP_017177068.1;extra_copy_number=0
CM058246.1	Liftoff	CDS	56639367	56639607	.	+	.	ID=cds-XP_017177068.1;Parent=rna-XM_017321579.3;Dbxref=GeneID:243369,GenBank:XP_017177068.1,MGI:MGI:2674311;Name=XP_017177068.1;gbkey=CDS;gene=Sspo;product=SCO-spondin isoform X8;protein_id=XP_017177068.1;extra_copy_number=0
CM058246.1	Liftoff	CDS	56639839	56639983	.	+	.	ID=cds-XP_017177068.1;Parent=rna-XM_017321579.3;Dbxref=GeneID:243369,GenBank:XP_017177068.1,MGI:MGI:2674311;Name=XP_017177068.1;gbkey=CDS;gene=Sspo;product=SCO-spondin isoform X8;protein_id=XP_017177068.1;extra_copy_number=0
CM058246.1	Liftoff	CDS	56640880	56640997	.	+	.	ID=cds-XP_017177068.1;Parent=rna-XM_017321579.3;Dbxref=GeneID:243369,GenBank:XP_017177068.1,MGI:MGI:2674311;Name=XP_017177068.1;gbkey=CDS;gene=Sspo;product=SCO-spondin isoform X8;protein_id=XP_017177068.1;extra_copy_number=0
CM058246.1	Liftoff	CDS	56641588	56641763	.	+	.	ID=cds-XP_017177068.1;Parent=rna-XM_017321579.3;Dbxref=GeneID:243369,GenBank:XP_017177068.1,MGI:MGI:2674311;Name=XP_017177068.1;gbkey=CDS;gene=Sspo;product=SCO-spondin isoform X8;protein_id=XP_017177068.1;extra_copy_number=0
CM058246.1	Liftoff	CDS	56641843	56642067	.	+	.	ID=cds-XP_017177068.1;Parent=rna-XM_017321579.3;Dbxref=GeneID:243369,GenBank:XP_017177068.1,MGI:MGI:2674311;Name=XP_017177068.1;gbkey=CDS;gene=Sspo;product=SCO-spondin isoform X8;protein_id=XP_017177068.1;extra_copy_number=0
CM058246.1	Liftoff	CDS	56642214	56642379	.	+	.	ID=cds-XP_017177068.1;Parent=rna-XM_017321579.3;Dbxref=GeneID:243369,GenBank:XP_017177068.1,MGI:MGI:2674311;Name=XP_017177068.1;gbkey=CDS;gene=Sspo;product=SCO-spondin isoform X8;protein_id=XP_017177068.1;extra_copy_number=0
CM058246.1	Liftoff	CDS	56642572	56642806	.	+	.	ID=cds-XP_017177068.1;Parent=rna-XM_017321579.3;Dbxref=GeneID:243369,GenBank:XP_017177068.1,MGI:MGI:2674311;Name=XP_017177068.1;gbkey=CDS;gene=Sspo;product=SCO-spondin isoform X8;protein_id=XP_017177068.1;extra_copy_number=0
CM058246.1	Liftoff	CDS	56643878	56644067	.	+	.	ID=cds-XP_017177068.1;Parent=rna-XM_017321579.3;Dbxref=GeneID:243369,GenBank:XP_017177068.1,MGI:MGI:2674311;Name=XP_017177068.1;gbkey=CDS;gene=Sspo;product=SCO-spondin isoform X8;protein_id=XP_017177068.1;extra_copy_number=0
CM058246.1	Liftoff	CDS	56644174	56644268	.	+	.	ID=cds-XP_017177068.1;Parent=rna-XM_017321579.3;Dbxref=GeneID:243369,GenBank:XP_017177068.1,MGI:MGI:2674311;Name=XP_017177068.1;gbkey=CDS;gene=Sspo;product=SCO-spondin isoform X8;protein_id=XP_017177068.1;extra_copy_number=0
CM058246.1	Liftoff	CDS	56644476	56644732	.	+	.	ID=cds-XP_017177068.1;Parent=rna-XM_017321579.3;Dbxref=GeneID:243369,GenBank:XP_017177068.1,MGI:MGI:2674311;Name=XP_017177068.1;gbkey=CDS;gene=Sspo;product=SCO-spondin isoform X8;protein_id=XP_017177068.1;extra_copy_number=0
CM058246.1	Liftoff	CDS	56645010	56645144	.	+	.	ID=cds-XP_017177068.1;Parent=rna-XM_017321579.3;Dbxref=GeneID:243369,GenBank:XP_017177068.1,MGI:MGI:2674311;Name=XP_017177068.1;gbkey=CDS;gene=Sspo;product=SCO-spondin isoform X8;protein_id=XP_017177068.1;extra_copy_number=0
CM058246.1	Liftoff	CDS	56645874	56646070	.	+	.	ID=cds-XP_017177068.1;Parent=rna-XM_017321579.3;Dbxref=GeneID:243369,GenBank:XP_017177068.1,MGI:MGI:2674311;Name=XP_017177068.1;gbkey=CDS;gene=Sspo;product=SCO-spondin isoform X8;protein_id=XP_017177068.1;extra_copy_number=0
CM058246.1	Liftoff	CDS	56646207	56646334	.	+	.	ID=cds-XP_017177068.1;Parent=rna-XM_017321579.3;Dbxref=GeneID:243369,GenBank:XP_017177068.1,MGI:MGI:2674311;Name=XP_017177068.1;gbkey=CDS;gene=Sspo;product=SCO-spondin isoform X8;protein_id=XP_017177068.1;extra_copy_number=0
CM058246.1	Liftoff	CDS	56646425	56646534	.	+	.	ID=cds-XP_017177068.1;Parent=rna-XM_017321579.3;Dbxref=GeneID:243369,GenBank:XP_017177068.1,MGI:MGI:2674311;Name=XP_017177068.1;gbkey=CDS;gene=Sspo;product=SCO-spondin isoform X8;protein_id=XP_017177068.1;extra_copy_number=0
CM058246.1	Liftoff	CDS	56646861	56647010	.	+	.	ID=cds-XP_017177068.1;Parent=rna-XM_017321579.3;Dbxref=GeneID:243369,GenBank:XP_017177068.1,MGI:MGI:2674311;Name=XP_017177068.1;gbkey=CDS;gene=Sspo;product=SCO-spondin isoform X8;protein_id=XP_017177068.1;extra_copy_number=0
CM058246.1	Liftoff	CDS	56647104	56647197	.	+	.	ID=cds-XP_017177068.1;Parent=rna-XM_017321579.3;Dbxref=GeneID:243369,GenBank:XP_017177068.1,MGI:MGI:2674311;Name=XP_017177068.1;gbkey=CDS;gene=Sspo;product=SCO-spondin isoform X8;protein_id=XP_017177068.1;extra_copy_number=0
CM058246.1	Liftoff	CDS	56647281	56647450	.	+	.	ID=cds-XP_017177068.1;Parent=rna-XM_017321579.3;Dbxref=GeneID:243369,GenBank:XP_017177068.1,MGI:MGI:2674311;Name=XP_017177068.1;gbkey=CDS;gene=Sspo;product=SCO-spondin isoform X8;protein_id=XP_017177068.1;extra_copy_number=0
CM058246.1	Liftoff	CDS	56647675	56647908	.	+	.	ID=cds-XP_017177068.1;Parent=rna-XM_017321579.3;Dbxref=GeneID:243369,GenBank:XP_017177068.1,MGI:MGI:2674311;Name=XP_017177068.1;gbkey=CDS;gene=Sspo;product=SCO-spondin isoform X8;protein_id=XP_017177068.1;extra_copy_number=0
CM058246.1	Liftoff	CDS	56648375	56648596	.	+	.	ID=cds-XP_017177068.1;Parent=rna-XM_017321579.3;Dbxref=GeneID:243369,GenBank:XP_017177068.1,MGI:MGI:2674311;Name=XP_017177068.1;gbkey=CDS;gene=Sspo;product=SCO-spondin isoform X8;protein_id=XP_017177068.1;extra_copy_number=0
CM058246.1	Liftoff	CDS	56649017	56649253	.	+	.	ID=cds-XP_017177068.1;Parent=rna-XM_017321579.3;Dbxref=GeneID:243369,GenBank:XP_017177068.1,MGI:MGI:2674311;Name=XP_017177068.1;gbkey=CDS;gene=Sspo;product=SCO-spondin isoform X8;protein_id=XP_017177068.1;extra_copy_number=0
CM058246.1	Liftoff	CDS	56650211	56650302	.	+	.	ID=cds-XP_017177068.1;Parent=rna-XM_017321579.3;Dbxref=GeneID:243369,GenBank:XP_017177068.1,MGI:MGI:2674311;Name=XP_017177068.1;gbkey=CDS;gene=Sspo;product=SCO-spondin isoform X8;protein_id=XP_017177068.1;extra_copy_number=0
CM058246.1	Liftoff	CDS	56650380	56650611	.	+	.	ID=cds-XP_017177068.1;Parent=rna-XM_017321579.3;Dbxref=GeneID:243369,GenBank:XP_017177068.1,MGI:MGI:2674311;Name=XP_017177068.1;gbkey=CDS;gene=Sspo;product=SCO-spondin isoform X8;protein_id=XP_017177068.1;extra_copy_number=0
CM058246.1	Liftoff	CDS	56650763	56650915	.	+	.	ID=cds-XP_017177068.1;Parent=rna-XM_017321579.3;Dbxref=GeneID:243369,GenBank:XP_017177068.1,MGI:MGI:2674311;Name=XP_017177068.1;gbkey=CDS;gene=Sspo;product=SCO-spondin isoform X8;protein_id=XP_017177068.1;extra_copy_number=0
CM058246.1	Liftoff	CDS	56651172	56651312	.	+	.	ID=cds-XP_017177068.1;Parent=rna-XM_017321579.3;Dbxref=GeneID:243369,GenBank:XP_017177068.1,MGI:MGI:2674311;Name=XP_017177068.1;gbkey=CDS;gene=Sspo;product=SCO-spondin isoform X8;protein_id=XP_017177068.1;extra_copy_number=0
CM058246.1	Liftoff	CDS	56651382	56651564	.	+	.	ID=cds-XP_017177068.1;Parent=rna-XM_017321579.3;Dbxref=GeneID:243369,GenBank:XP_017177068.1,MGI:MGI:2674311;Name=XP_017177068.1;gbkey=CDS;gene=Sspo;product=SCO-spondin isoform X8;protein_id=XP_017177068.1;extra_copy_number=0
CM058246.1	Liftoff	CDS	56651694	56651844	.	+	.	ID=cds-XP_017177068.1;Parent=rna-XM_017321579.3;Dbxref=GeneID:243369,GenBank:XP_017177068.1,MGI:MGI:2674311;Name=XP_017177068.1;gbkey=CDS;gene=Sspo;product=SCO-spondin isoform X8;protein_id=XP_017177068.1;extra_copy_number=0
CM058246.1	Liftoff	CDS	56652360	56652513	.	+	.	ID=cds-XP_017177068.1;Parent=rna-XM_017321579.3;Dbxref=GeneID:243369,GenBank:XP_017177068.1,MGI:MGI:2674311;Name=XP_017177068.1;gbkey=CDS;gene=Sspo;product=SCO-spondin isoform X8;protein_id=XP_017177068.1;extra_copy_number=0
CM058246.1	Liftoff	CDS	56652637	56652691	.	+	.	ID=cds-XP_017177068.1;Parent=rna-XM_017321579.3;Dbxref=GeneID:243369,GenBank:XP_017177068.1,MGI:MGI:2674311;Name=XP_017177068.1;gbkey=CDS;gene=Sspo;product=SCO-spondin isoform X8;protein_id=XP_017177068.1;extra_copy_number=0
CM058246.1	Liftoff	CDS	56653194	56653304	.	+	.	ID=cds-XP_017177068.1;Parent=rna-XM_017321579.3;Dbxref=GeneID:243369,GenBank:XP_017177068.1,MGI:MGI:2674311;Name=XP_017177068.1;gbkey=CDS;gene=Sspo;product=SCO-spondin isoform X8;protein_id=XP_017177068.1;extra_copy_number=0
CM058246.1	Liftoff	CDS	56653580	56653774	.	+	.	ID=cds-XP_017177068.1;Parent=rna-XM_017321579.3;Dbxref=GeneID:243369,GenBank:XP_017177068.1,MGI:MGI:2674311;Name=XP_017177068.1;gbkey=CDS;gene=Sspo;product=SCO-spondin isoform X8;protein_id=XP_017177068.1;extra_copy_number=0
CM058246.1	Liftoff	CDS	56653862	56653989	.	+	.	ID=cds-XP_017177068.1;Parent=rna-XM_017321579.3;Dbxref=GeneID:243369,GenBank:XP_017177068.1,MGI:MGI:2674311;Name=XP_017177068.1;gbkey=CDS;gene=Sspo;product=SCO-spondin isoform X8;protein_id=XP_017177068.1;extra_copy_number=0
CM058246.1	Liftoff	CDS	56654503	56654668	.	+	.	ID=cds-XP_017177068.1;Parent=rna-XM_017321579.3;Dbxref=GeneID:243369,GenBank:XP_017177068.1,MGI:MGI:2674311;Name=XP_017177068.1;gbkey=CDS;gene=Sspo;product=SCO-spondin isoform X8;protein_id=XP_017177068.1;extra_copy_number=0
CM058246.1	Liftoff	CDS	56654742	56654895	.	+	.	ID=cds-XP_017177068.1;Parent=rna-XM_017321579.3;Dbxref=GeneID:243369,GenBank:XP_017177068.1,MGI:MGI:2674311;Name=XP_017177068.1;gbkey=CDS;gene=Sspo;product=SCO-spondin isoform X8;protein_id=XP_017177068.1;extra_copy_number=0
CM058246.1	Liftoff	CDS	56655362	56655425	.	+	.	ID=cds-XP_017177068.1;Parent=rna-XM_017321579.3;Dbxref=GeneID:243369,GenBank:XP_017177068.1,MGI:MGI:2674311;Name=XP_017177068.1;gbkey=CDS;gene=Sspo;product=SCO-spondin isoform X8;protein_id=XP_017177068.1;extra_copy_number=0
CM058246.1	Liftoff	CDS	56656062	56656119	.	+	.	ID=cds-XP_017177068.1;Parent=rna-XM_017321579.3;Dbxref=GeneID:243369,GenBank:XP_017177068.1,MGI:MGI:2674311;Name=XP_017177068.1;gbkey=CDS;gene=Sspo;product=SCO-spondin isoform X8;protein_id=XP_017177068.1;extra_copy_number=0
CM058246.1	Liftoff	CDS	56657374	56657496	.	+	.	ID=cds-XP_017177068.1;Parent=rna-XM_017321579.3;Dbxref=GeneID:243369,GenBank:XP_017177068.1,MGI:MGI:2674311;Name=XP_017177068.1;gbkey=CDS;gene=Sspo;product=SCO-spondin isoform X8;protein_id=XP_017177068.1;extra_copy_number=0
CM058246.1	Liftoff	CDS	56659299	56659469	.	+	.	ID=cds-XP_017177068.1;Parent=rna-XM_017321579.3;Dbxref=GeneID:243369,GenBank:XP_017177068.1,MGI:MGI:2674311;Name=XP_017177068.1;gbkey=CDS;gene=Sspo;product=SCO-spondin isoform X8;protein_id=XP_017177068.1;extra_copy_number=0
CM058246.1	Liftoff	CDS	56659554	56659718	.	+	.	ID=cds-XP_017177068.1;Parent=rna-XM_017321579.3;Dbxref=GeneID:243369,GenBank:XP_017177068.1,MGI:MGI:2674311;Name=XP_017177068.1;gbkey=CDS;gene=Sspo;product=SCO-spondin isoform X8;protein_id=XP_017177068.1;extra_copy_number=0
CM058246.1	Liftoff	CDS	56660287	56660466	.	+	.	ID=cds-XP_017177068.1;Parent=rna-XM_017321579.3;Dbxref=GeneID:243369,GenBank:XP_017177068.1,MGI:MGI:2674311;Name=XP_017177068.1;gbkey=CDS;gene=Sspo;product=SCO-spondin isoform X8;protein_id=XP_017177068.1;extra_copy_number=0
CM058246.1	Liftoff	CDS	56660567	56660689	.	+	.	ID=cds-XP_017177068.1;Parent=rna-XM_017321579.3;Dbxref=GeneID:243369,GenBank:XP_017177068.1,MGI:MGI:2674311;Name=XP_017177068.1;gbkey=CDS;gene=Sspo;product=SCO-spondin isoform X8;protein_id=XP_017177068.1;extra_copy_number=0
CM058246.1	Liftoff	CDS	56660770	56660899	.	+	.	ID=cds-XP_017177068.1;Parent=rna-XM_017321579.3;Dbxref=GeneID:243369,GenBank:XP_017177068.1,MGI:MGI:2674311;Name=XP_017177068.1;gbkey=CDS;gene=Sspo;product=SCO-spondin isoform X8;protein_id=XP_017177068.1;extra_copy_number=0
CM058246.1	Liftoff	CDS	56661055	56661180	.	+	.	ID=cds-XP_017177068.1;Parent=rna-XM_017321579.3;Dbxref=GeneID:243369,GenBank:XP_017177068.1,MGI:MGI:2674311;Name=XP_017177068.1;gbkey=CDS;gene=Sspo;product=SCO-spondin isoform X8;protein_id=XP_017177068.1;extra_copy_number=0
CM058246.1	Liftoff	CDS	56661337	56661428	.	+	.	ID=cds-XP_017177068.1;Parent=rna-XM_017321579.3;Dbxref=GeneID:243369,GenBank:XP_017177068.1,MGI:MGI:2674311;Name=XP_017177068.1;gbkey=CDS;gene=Sspo;product=SCO-spondin isoform X8;protein_id=XP_017177068.1;extra_copy_number=0
CM058246.1	Liftoff	CDS	56662263	56662436	.	+	.	ID=cds-XP_017177068.1;Parent=rna-XM_017321579.3;Dbxref=GeneID:243369,GenBank:XP_017177068.1,MGI:MGI:2674311;Name=XP_017177068.1;gbkey=CDS;gene=Sspo;product=SCO-spondin isoform X8;protein_id=XP_017177068.1;extra_copy_number=0
CM058246.1	Liftoff	CDS	56662693	56662857	.	+	.	ID=cds-XP_017177068.1;Parent=rna-XM_017321579.3;Dbxref=GeneID:243369,GenBank:XP_017177068.1,MGI:MGI:2674311;Name=XP_017177068.1;gbkey=CDS;gene=Sspo;product=SCO-spondin isoform X8;protein_id=XP_017177068.1;extra_copy_number=0
CM058246.1	Liftoff	CDS	56663378	56663627	.	+	.	ID=cds-XP_017177068.1;Parent=rna-XM_017321579.3;Dbxref=GeneID:243369,GenBank:XP_017177068.1,MGI:MGI:2674311;Name=XP_017177068.1;gbkey=CDS;gene=Sspo;product=SCO-spondin isoform X8;protein_id=XP_017177068.1;extra_copy_number=0
CM058246.1	Liftoff	CDS	56664482	56664528	.	+	.	ID=cds-XP_017177068.1;Parent=rna-XM_017321579.3;Dbxref=GeneID:243369,GenBank:XP_017177068.1,MGI:MGI:2674311;Name=XP_017177068.1;gbkey=CDS;gene=Sspo;product=SCO-spondin isoform X8;protein_id=XP_017177068.1;extra_copy_number=0
CM058246.1	Liftoff	CDS	56664678	56664848	.	+	.	ID=cds-XP_017177068.1;Parent=rna-XM_017321579.3;Dbxref=GeneID:243369,GenBank:XP_017177068.1,MGI:MGI:2674311;Name=XP_017177068.1;gbkey=CDS;gene=Sspo;product=SCO-spondin isoform X8;protein_id=XP_017177068.1;extra_copy_number=0
CM058246.1	Liftoff	CDS	56665174	56665305	.	+	.	ID=cds-XP_017177068.1;Parent=rna-XM_017321579.3;Dbxref=GeneID:243369,GenBank:XP_017177068.1,MGI:MGI:2674311;Name=XP_017177068.1;gbkey=CDS;gene=Sspo;product=SCO-spondin isoform X8;protein_id=XP_017177068.1;extra_copy_number=0
CM058246.1	Liftoff	CDS	56665518	56665663	.	+	.	ID=cds-XP_017177068.1;Parent=rna-XM_017321579.3;Dbxref=GeneID:243369,GenBank:XP_017177068.1,MGI:MGI:2674311;Name=XP_017177068.1;gbkey=CDS;gene=Sspo;product=SCO-spondin isoform X8;protein_id=XP_017177068.1;extra_copy_number=0
CM058246.1	Liftoff	CDS	56666366	56666460	.	+	.	ID=cds-XP_017177068.1;Parent=rna-XM_017321579.3;Dbxref=GeneID:243369,GenBank:XP_017177068.1,MGI:MGI:2674311;Name=XP_017177068.1;gbkey=CDS;gene=Sspo;product=SCO-spondin isoform X8;protein_id=XP_017177068.1;extra_copy_number=0
CM058246.1	Liftoff	CDS	56667311	56667363	.	+	.	ID=cds-XP_017177068.1;Parent=rna-XM_017321579.3;Dbxref=GeneID:243369,GenBank:XP_017177068.1,MGI:MGI:2674311;Name=XP_017177068.1;gbkey=CDS;gene=Sspo;product=SCO-spondin isoform X8;protein_id=XP_017177068.1;extra_copy_number=0
CM058246.1	Liftoff	CDS	56667527	56667733	.	+	.	ID=cds-XP_017177068.1;Parent=rna-XM_017321579.3;Dbxref=GeneID:243369,GenBank:XP_017177068.1,MGI:MGI:2674311;Name=XP_017177068.1;gbkey=CDS;gene=Sspo;product=SCO-spondin isoform X8;protein_id=XP_017177068.1;extra_copy_number=0
CM058246.1	Liftoff	CDS	56667866	56668036	.	+	.	ID=cds-XP_017177068.1;Parent=rna-XM_017321579.3;Dbxref=GeneID:243369,GenBank:XP_017177068.1,MGI:MGI:2674311;Name=XP_017177068.1;gbkey=CDS;gene=Sspo;product=SCO-spondin isoform X8;protein_id=XP_017177068.1;extra_copy_number=0
CM058246.1	Liftoff	CDS	56668144	56668223	.	+	.	ID=cds-XP_017177068.1;Parent=rna-XM_017321579.3;Dbxref=GeneID:243369,GenBank:XP_017177068.1,MGI:MGI:2674311;Name=XP_017177068.1;gbkey=CDS;gene=Sspo;product=SCO-spondin isoform X8;protein_id=XP_017177068.1;extra_copy_number=0
CM058246.1	Liftoff	CDS	56669561	56669730	.	+	.	ID=cds-XP_017177068.1;Parent=rna-XM_017321579.3;Dbxref=GeneID:243369,GenBank:XP_017177068.1,MGI:MGI:2674311;Name=XP_017177068.1;gbkey=CDS;gene=Sspo;product=SCO-spondin isoform X8;protein_id=XP_017177068.1;extra_copy_number=0
CM058246.1	Liftoff	CDS	56670202	56670248	.	+	.	ID=cds-XP_017177068.1;Parent=rna-XM_017321579.3;Dbxref=GeneID:243369,GenBank:XP_017177068.1,MGI:MGI:2674311;Name=XP_017177068.1;gbkey=CDS;gene=Sspo;product=SCO-spondin isoform X8;protein_id=XP_017177068.1;extra_copy_number=0
CM058246.1	Liftoff	CDS	56670349	56670540	.	+	.	ID=cds-XP_017177068.1;Parent=rna-XM_017321579.3;Dbxref=GeneID:243369,GenBank:XP_017177068.1,MGI:MGI:2674311;Name=XP_017177068.1;gbkey=CDS;gene=Sspo;product=SCO-spondin isoform X8;protein_id=XP_017177068.1;extra_copy_number=0
CM058246.1	Liftoff	CDS	56670659	56670829	.	+	.	ID=cds-XP_017177068.1;Parent=rna-XM_017321579.3;Dbxref=GeneID:243369,GenBank:XP_017177068.1,MGI:MGI:2674311;Name=XP_017177068.1;gbkey=CDS;gene=Sspo;product=SCO-spondin isoform X8;protein_id=XP_017177068.1;extra_copy_number=0
CM058246.1	Liftoff	CDS	56671059	56671259	.	+	.	ID=cds-XP_017177068.1;Parent=rna-XM_017321579.3;Dbxref=GeneID:243369,GenBank:XP_017177068.1,MGI:MGI:2674311;Name=XP_017177068.1;gbkey=CDS;gene=Sspo;product=SCO-spondin isoform X8;protein_id=XP_017177068.1;extra_copy_number=0
CM058246.1	Liftoff	CDS	56671541	56671637	.	+	.	ID=cds-XP_017177068.1;Parent=rna-XM_017321579.3;Dbxref=GeneID:243369,GenBank:XP_017177068.1,MGI:MGI:2674311;Name=XP_017177068.1;gbkey=CDS;gene=Sspo;product=SCO-spondin isoform X8;protein_id=XP_017177068.1;extra_copy_number=0
CM058246.1	Liftoff	CDS	56671733	56671932	.	+	.	ID=cds-XP_017177068.1;Parent=rna-XM_017321579.3;Dbxref=GeneID:243369,GenBank:XP_017177068.1,MGI:MGI:2674311;Name=XP_017177068.1;gbkey=CDS;gene=Sspo;product=SCO-spondin isoform X8;protein_id=XP_017177068.1;extra_copy_number=0
CM058246.1	Liftoff	CDS	56672221	56672387	.	+	.	ID=cds-XP_017177068.1;Parent=rna-XM_017321579.3;Dbxref=GeneID:243369,GenBank:XP_017177068.1,MGI:MGI:2674311;Name=XP_017177068.1;gbkey=CDS;gene=Sspo;product=SCO-spondin isoform X8;protein_id=XP_017177068.1;extra_copy_number=0
CM058246.1	Liftoff	CDS	56673207	56673367	.	+	.	ID=cds-XP_017177068.1;Parent=rna-XM_017321579.3;Dbxref=GeneID:243369,GenBank:XP_017177068.1,MGI:MGI:2674311;Name=XP_017177068.1;gbkey=CDS;gene=Sspo;product=SCO-spondin isoform X8;protein_id=XP_017177068.1;extra_copy_number=0
CM058246.1	Liftoff	CDS	56673508	56673731	.	+	.	ID=cds-XP_017177068.1;Parent=rna-XM_017321579.3;Dbxref=GeneID:243369,GenBank:XP_017177068.1,MGI:MGI:2674311;Name=XP_017177068.1;gbkey=CDS;gene=Sspo;product=SCO-spondin isoform X8;protein_id=XP_017177068.1;extra_copy_number=0
CM058246.1	Liftoff	CDS	56673950	56673991	.	+	.	ID=cds-XP_017177068.1;Parent=rna-XM_017321579.3;Dbxref=GeneID:243369,GenBank:XP_017177068.1,MGI:MGI:2674311;Name=XP_017177068.1;gbkey=CDS;gene=Sspo;product=SCO-spondin isoform X8;protein_id=XP_017177068.1;extra_copy_number=0
CM058246.1	Liftoff	CDS	56674132	56674287	.	+	.	ID=cds-XP_017177068.1;Parent=rna-XM_017321579.3;Dbxref=GeneID:243369,GenBank:XP_017177068.1,MGI:MGI:2674311;Name=XP_017177068.1;gbkey=CDS;gene=Sspo;product=SCO-spondin isoform X8;protein_id=XP_017177068.1;extra_copy_number=0
CM058246.1	Liftoff	CDS	56674809	56675018	.	+	.	ID=cds-XP_017177068.1;Parent=rna-XM_017321579.3;Dbxref=GeneID:243369,GenBank:XP_017177068.1,MGI:MGI:2674311;Name=XP_017177068.1;gbkey=CDS;gene=Sspo;product=SCO-spondin isoform X8;protein_id=XP_017177068.1;extra_copy_number=0
CM058246.1	Liftoff	CDS	56675237	56675404	.	+	.	ID=cds-XP_017177068.1;Parent=rna-XM_017321579.3;Dbxref=GeneID:243369,GenBank:XP_017177068.1,MGI:MGI:2674311;Name=XP_017177068.1;gbkey=CDS;gene=Sspo;product=SCO-spondin isoform X8;protein_id=XP_017177068.1;extra_copy_number=0
CM058246.1	Liftoff	CDS	56676605	56676736	.	+	.	ID=cds-XP_017177068.1;Parent=rna-XM_017321579.3;Dbxref=GeneID:243369,GenBank:XP_017177068.1,MGI:MGI:2674311;Name=XP_017177068.1;gbkey=CDS;gene=Sspo;product=SCO-spondin isoform X8;protein_id=XP_017177068.1;extra_copy_number=0
CM058246.1	Liftoff	CDS	56676832	56677078	.	+	.	ID=cds-XP_017177068.1;Parent=rna-XM_017321579.3;Dbxref=GeneID:243369,GenBank:XP_017177068.1,MGI:MGI:2674311;Name=XP_017177068.1;gbkey=CDS;gene=Sspo;product=SCO-spondin isoform X8;protein_id=XP_017177068.1;extra_copy_number=0
CM058246.1	Liftoff	CDS	56677310	56677462	.	+	.	ID=cds-XP_017177068.1;Parent=rna-XM_017321579.3;Dbxref=GeneID:243369,GenBank:XP_017177068.1,MGI:MGI:2674311;Name=XP_017177068.1;gbkey=CDS;gene=Sspo;product=SCO-spondin isoform X8;protein_id=XP_017177068.1;extra_copy_number=0
CM058246.1	Liftoff	CDS	56677537	56677583	.	+	.	ID=cds-XP_017177068.1;Parent=rna-XM_017321579.3;Dbxref=GeneID:243369,GenBank:XP_017177068.1,MGI:MGI:2674311;Name=XP_017177068.1;gbkey=CDS;gene=Sspo;product=SCO-spondin isoform X8;protein_id=XP_017177068.1;extra_copy_number=0
CM058246.1	Liftoff	CDS	56677725	56678069	.	+	.	ID=cds-XP_017177068.1;Parent=rna-XM_017321579.3;Dbxref=GeneID:243369,GenBank:XP_017177068.1,MGI:MGI:2674311;Name=XP_017177068.1;gbkey=CDS;gene=Sspo;product=SCO-spondin isoform X8;protein_id=XP_017177068.1;extra_copy_number=0
CM058246.1	Liftoff	CDS	56678316	56678483	.	+	.	ID=cds-XP_017177068.1;Parent=rna-XM_017321579.3;Dbxref=GeneID:243369,GenBank:XP_017177068.1,MGI:MGI:2674311;Name=XP_017177068.1;gbkey=CDS;gene=Sspo;product=SCO-spondin isoform X8;protein_id=XP_017177068.1;extra_copy_number=0
CM058246.1	Liftoff	CDS	56679005	56679135	.	+	.	ID=cds-XP_017177068.1;Parent=rna-XM_017321579.3;Dbxref=GeneID:243369,GenBank:XP_017177068.1,MGI:MGI:2674311;Name=XP_017177068.1;gbkey=CDS;gene=Sspo;product=SCO-spondin isoform X8;protein_id=XP_017177068.1;extra_copy_number=0
CM058246.1	Liftoff	CDS	56679390	56679514	.	+	.	ID=cds-XP_017177068.1;Parent=rna-XM_017321579.3;Dbxref=GeneID:243369,GenBank:XP_017177068.1,MGI:MGI:2674311;Name=XP_017177068.1;gbkey=CDS;gene=Sspo;product=SCO-spondin isoform X8;protein_id=XP_017177068.1;extra_copy_number=0
CM058246.1	Liftoff	CDS	56679770	56679816	.	+	.	ID=cds-XP_017177068.1;Parent=rna-XM_017321579.3;Dbxref=GeneID:243369,GenBank:XP_017177068.1,MGI:MGI:2674311;Name=XP_017177068.1;gbkey=CDS;gene=Sspo;product=SCO-spondin isoform X8;protein_id=XP_017177068.1;extra_copy_number=0
CM058246.1	Liftoff	CDS	56680049	56680327	.	+	.	ID=cds-XP_017177068.1;Parent=rna-XM_017321579.3;Dbxref=GeneID:243369,GenBank:XP_017177068.1,MGI:MGI:2674311;Name=XP_017177068.1;gbkey=CDS;gene=Sspo;product=SCO-spondin isoform X8;protein_id=XP_017177068.1;extra_copy_number=0
CM058246.1	Liftoff	CDS	56680652	56680810	.	+	.	ID=cds-XP_017177068.1;Parent=rna-XM_017321579.3;Dbxref=GeneID:243369,GenBank:XP_017177068.1,MGI:MGI:2674311;Name=XP_017177068.1;gbkey=CDS;gene=Sspo;product=SCO-spondin isoform X8;protein_id=XP_017177068.1;extra_copy_number=0
CM058246.1	Liftoff	CDS	56680979	56681095	.	+	.	ID=cds-XP_017177068.1;Parent=rna-XM_017321579.3;Dbxref=GeneID:243369,GenBank:XP_017177068.1,MGI:MGI:2674311;Name=XP_017177068.1;gbkey=CDS;gene=Sspo;product=SCO-spondin isoform X8;protein_id=XP_017177068.1;extra_copy_number=0
CM058246.1	Liftoff	CDS	56681731	56681869	.	+	.	ID=cds-XP_017177068.1;Parent=rna-XM_017321579.3;Dbxref=GeneID:243369,GenBank:XP_017177068.1,MGI:MGI:2674311;Name=XP_017177068.1;gbkey=CDS;gene=Sspo;product=SCO-spondin isoform X8;protein_id=XP_017177068.1;extra_copy_number=0
CM058246.1	Liftoff	CDS	56682015	56682217	.	+	.	ID=cds-XP_017177068.1;Parent=rna-XM_017321579.3;Dbxref=GeneID:243369,GenBank:XP_017177068.1,MGI:MGI:2674311;Name=XP_017177068.1;gbkey=CDS;gene=Sspo;product=SCO-spondin isoform X8;protein_id=XP_017177068.1;extra_copy_number=0
CM058246.1	Liftoff	CDS	56683043	56683170	.	+	.	ID=cds-XP_017177068.1;Parent=rna-XM_017321579.3;Dbxref=GeneID:243369,GenBank:XP_017177068.1,MGI:MGI:2674311;Name=XP_017177068.1;gbkey=CDS;gene=Sspo;product=SCO-spondin isoform X8;protein_id=XP_017177068.1;extra_copy_number=0
CM058246.1	Liftoff	CDS	56683287	56683429	.	+	.	ID=cds-XP_017177068.1;Parent=rna-XM_017321579.3;Dbxref=GeneID:243369,GenBank:XP_017177068.1,MGI:MGI:2674311;Name=XP_017177068.1;gbkey=CDS;gene=Sspo;product=SCO-spondin isoform X8;protein_id=XP_017177068.1;extra_copy_number=0
CM058246.1	Liftoff	CDS	56683526	56683572	.	+	.	ID=cds-XP_017177068.1;Parent=rna-XM_017321579.3;Dbxref=GeneID:243369,GenBank:XP_017177068.1,MGI:MGI:2674311;Name=XP_017177068.1;gbkey=CDS;gene=Sspo;product=SCO-spondin isoform X8;protein_id=XP_017177068.1;extra_copy_number=0
CM058246.1	Liftoff	CDS	56684282	56684490	.	+	.	ID=cds-XP_017177068.1;Parent=rna-XM_017321579.3;Dbxref=GeneID:243369,GenBank:XP_017177068.1,MGI:MGI:2674311;Name=XP_017177068.1;gbkey=CDS;gene=Sspo;product=SCO-spondin isoform X8;protein_id=XP_017177068.1;extra_copy_number=0
CM058246.1	Liftoff	CDS	56685018	56685113	.	+	.	ID=cds-XP_017177068.1;Parent=rna-XM_017321579.3;Dbxref=GeneID:243369,GenBank:XP_017177068.1,MGI:MGI:2674311;Name=XP_017177068.1;gbkey=CDS;gene=Sspo;product=SCO-spondin isoform X8;protein_id=XP_017177068.1;extra_copy_number=0
CM058246.1	Liftoff	CDS	56685240	56685309	.	+	.	ID=cds-XP_017177068.1;Parent=rna-XM_017321579.3;Dbxref=GeneID:243369,GenBank:XP_017177068.1,MGI:MGI:2674311;Name=XP_017177068.1;gbkey=CDS;gene=Sspo;product=SCO-spondin isoform X8;protein_id=XP_017177068.1;extra_copy_number=0
CM058246.1	Liftoff	CDS	56685551	56685681	.	+	.	ID=cds-XP_017177068.1;Parent=rna-XM_017321579.3;Dbxref=GeneID:243369,GenBank:XP_017177068.1,MGI:MGI:2674311;Name=XP_017177068.1;gbkey=CDS;gene=Sspo;product=SCO-spondin isoform X8;protein_id=XP_017177068.1;extra_copy_number=0
CM058246.1	Liftoff	CDS	56687278	56687526	.	+	.	ID=cds-XP_017177068.1;Parent=rna-XM_017321579.3;Dbxref=GeneID:243369,GenBank:XP_017177068.1,MGI:MGI:2674311;Name=XP_017177068.1;gbkey=CDS;gene=Sspo;product=SCO-spondin isoform X8;protein_id=XP_017177068.1;extra_copy_number=0
CM058246.1	Liftoff	mRNA	56634773	56688169	.	+	.	ID=rna-XM_017321580.3;Parent=gene-Sspo;Dbxref=GeneID:243369,GenBank:XM_017321580.3,MGI:MGI:2674311;Name=XM_017321580.3;gbkey=mRNA;gene=Sspo;model_evidence=Supporting evidence includes similarity to: 1 mRNA%2C 3 ESTs%2C 3 Proteins%2C 11 long SRA reads%2C and 100%25 coverage of the annotated genomic feature by RNAseq alignments%2C including 1 sample with support for all annotated introns;product=SCO-spondin%2C transcript variant X10;transcript_id=XM_017321580.3;matches_ref_protein=True;valid_ORF=True;extra_copy_number=0
CM058246.1	Liftoff	exon	56634773	56634933	.	+	.	ID=exon-XM_017321580.3-1;Parent=rna-XM_017321580.3;Dbxref=GeneID:243369,GenBank:XM_017321580.3,MGI:MGI:2674311;gbkey=mRNA;gene=Sspo;product=SCO-spondin%2C transcript variant X10;transcript_id=XM_017321580.3;extra_copy_number=0
CM058246.1	Liftoff	exon	56635078	56635182	.	+	.	ID=exon-XM_017321580.3-2;Parent=rna-XM_017321580.3;Dbxref=GeneID:243369,GenBank:XM_017321580.3,MGI:MGI:2674311;gbkey=mRNA;gene=Sspo;product=SCO-spondin%2C transcript variant X10;transcript_id=XM_017321580.3;extra_copy_number=0
CM058246.1	Liftoff	exon	56635401	56635583	.	+	.	ID=exon-XM_017321580.3-3;Parent=rna-XM_017321580.3;Dbxref=GeneID:243369,GenBank:XM_017321580.3,MGI:MGI:2674311;gbkey=mRNA;gene=Sspo;product=SCO-spondin%2C transcript variant X10;transcript_id=XM_017321580.3;extra_copy_number=0
CM058246.1	Liftoff	exon	56636010	56636092	.	+	.	ID=exon-XM_017321580.3-4;Parent=rna-XM_017321580.3;Dbxref=GeneID:243369,GenBank:XM_017321580.3,MGI:MGI:2674311;gbkey=mRNA;gene=Sspo;product=SCO-spondin%2C transcript variant X10;transcript_id=XM_017321580.3;extra_copy_number=0
CM058246.1	Liftoff	exon	56636269	56636448	.	+	.	ID=exon-XM_017321580.3-5;Parent=rna-XM_017321580.3;Dbxref=GeneID:243369,GenBank:XM_017321580.3,MGI:MGI:2674311;gbkey=mRNA;gene=Sspo;product=SCO-spondin%2C transcript variant X10;transcript_id=XM_017321580.3;extra_copy_number=0
CM058246.1	Liftoff	exon	56636639	56636883	.	+	.	ID=exon-XM_017321580.3-6;Parent=rna-XM_017321580.3;Dbxref=GeneID:243369,GenBank:XM_017321580.3,MGI:MGI:2674311;gbkey=mRNA;gene=Sspo;product=SCO-spondin%2C transcript variant X10;transcript_id=XM_017321580.3;extra_copy_number=0
CM058246.1	Liftoff	exon	56636975	56637074	.	+	.	ID=exon-XM_017321580.3-7;Parent=rna-XM_017321580.3;Dbxref=GeneID:243369,GenBank:XM_017321580.3,MGI:MGI:2674311;gbkey=mRNA;gene=Sspo;product=SCO-spondin%2C transcript variant X10;transcript_id=XM_017321580.3;extra_copy_number=0
CM058246.1	Liftoff	exon	56637966	56638124	.	+	.	ID=exon-XM_017321580.3-8;Parent=rna-XM_017321580.3;Dbxref=GeneID:243369,GenBank:XM_017321580.3,MGI:MGI:2674311;gbkey=mRNA;gene=Sspo;product=SCO-spondin%2C transcript variant X10;transcript_id=XM_017321580.3;extra_copy_number=0
CM058246.1	Liftoff	exon	56638242	56638321	.	+	.	ID=exon-XM_017321580.3-9;Parent=rna-XM_017321580.3;Dbxref=GeneID:243369,GenBank:XM_017321580.3,MGI:MGI:2674311;gbkey=mRNA;gene=Sspo;product=SCO-spondin%2C transcript variant X10;transcript_id=XM_017321580.3;extra_copy_number=0
CM058246.1	Liftoff	exon	56638637	56638789	.	+	.	ID=exon-XM_017321580.3-10;Parent=rna-XM_017321580.3;Dbxref=GeneID:243369,GenBank:XM_017321580.3,MGI:MGI:2674311;gbkey=mRNA;gene=Sspo;product=SCO-spondin%2C transcript variant X10;transcript_id=XM_017321580.3;extra_copy_number=0
CM058246.1	Liftoff	exon	56639067	56639238	.	+	.	ID=exon-XM_017321580.3-11;Parent=rna-XM_017321580.3;Dbxref=GeneID:243369,GenBank:XM_017321580.3,MGI:MGI:2674311;gbkey=mRNA;gene=Sspo;product=SCO-spondin%2C transcript variant X10;transcript_id=XM_017321580.3;extra_copy_number=0
CM058246.1	Liftoff	exon	56639367	56639607	.	+	.	ID=exon-XM_017321580.3-12;Parent=rna-XM_017321580.3;Dbxref=GeneID:243369,GenBank:XM_017321580.3,MGI:MGI:2674311;gbkey=mRNA;gene=Sspo;product=SCO-spondin%2C transcript variant X10;transcript_id=XM_017321580.3;extra_copy_number=0
CM058246.1	Liftoff	exon	56639839	56639983	.	+	.	ID=exon-XM_017321580.3-13;Parent=rna-XM_017321580.3;Dbxref=GeneID:243369,GenBank:XM_017321580.3,MGI:MGI:2674311;gbkey=mRNA;gene=Sspo;product=SCO-spondin%2C transcript variant X10;transcript_id=XM_017321580.3;extra_copy_number=0
CM058246.1	Liftoff	exon	56640880	56640997	.	+	.	ID=exon-XM_017321580.3-14;Parent=rna-XM_017321580.3;Dbxref=GeneID:243369,GenBank:XM_017321580.3,MGI:MGI:2674311;gbkey=mRNA;gene=Sspo;product=SCO-spondin%2C transcript variant X10;transcript_id=XM_017321580.3;extra_copy_number=0
CM058246.1	Liftoff	exon	56641588	56641763	.	+	.	ID=exon-XM_017321580.3-15;Parent=rna-XM_017321580.3;Dbxref=GeneID:243369,GenBank:XM_017321580.3,MGI:MGI:2674311;gbkey=mRNA;gene=Sspo;product=SCO-spondin%2C transcript variant X10;transcript_id=XM_017321580.3;extra_copy_number=0
CM058246.1	Liftoff	exon	56641843	56642067	.	+	.	ID=exon-XM_017321580.3-16;Parent=rna-XM_017321580.3;Dbxref=GeneID:243369,GenBank:XM_017321580.3,MGI:MGI:2674311;gbkey=mRNA;gene=Sspo;product=SCO-spondin%2C transcript variant X10;transcript_id=XM_017321580.3;extra_copy_number=0
CM058246.1	Liftoff	exon	56642214	56642379	.	+	.	ID=exon-XM_017321580.3-17;Parent=rna-XM_017321580.3;Dbxref=GeneID:243369,GenBank:XM_017321580.3,MGI:MGI:2674311;gbkey=mRNA;gene=Sspo;product=SCO-spondin%2C transcript variant X10;transcript_id=XM_017321580.3;extra_copy_number=0
CM058246.1	Liftoff	exon	56642572	56642806	.	+	.	ID=exon-XM_017321580.3-18;Parent=rna-XM_017321580.3;Dbxref=GeneID:243369,GenBank:XM_017321580.3,MGI:MGI:2674311;gbkey=mRNA;gene=Sspo;product=SCO-spondin%2C transcript variant X10;transcript_id=XM_017321580.3;extra_copy_number=0
CM058246.1	Liftoff	exon	56643878	56644067	.	+	.	ID=exon-XM_017321580.3-19;Parent=rna-XM_017321580.3;Dbxref=GeneID:243369,GenBank:XM_017321580.3,MGI:MGI:2674311;gbkey=mRNA;gene=Sspo;product=SCO-spondin%2C transcript variant X10;transcript_id=XM_017321580.3;extra_copy_number=0
CM058246.1	Liftoff	exon	56644174	56644268	.	+	.	ID=exon-XM_017321580.3-20;Parent=rna-XM_017321580.3;Dbxref=GeneID:243369,GenBank:XM_017321580.3,MGI:MGI:2674311;gbkey=mRNA;gene=Sspo;product=SCO-spondin%2C transcript variant X10;transcript_id=XM_017321580.3;extra_copy_number=0
CM058246.1	Liftoff	exon	56644476	56644732	.	+	.	ID=exon-XM_017321580.3-21;Parent=rna-XM_017321580.3;Dbxref=GeneID:243369,GenBank:XM_017321580.3,MGI:MGI:2674311;gbkey=mRNA;gene=Sspo;product=SCO-spondin%2C transcript variant X10;transcript_id=XM_017321580.3;extra_copy_number=0
CM058246.1	Liftoff	exon	56645010	56645144	.	+	.	ID=exon-XM_017321580.3-22;Parent=rna-XM_017321580.3;Dbxref=GeneID:243369,GenBank:XM_017321580.3,MGI:MGI:2674311;gbkey=mRNA;gene=Sspo;product=SCO-spondin%2C transcript variant X10;transcript_id=XM_017321580.3;extra_copy_number=0
CM058246.1	Liftoff	exon	56645874	56646070	.	+	.	ID=exon-XM_017321580.3-23;Parent=rna-XM_017321580.3;Dbxref=GeneID:243369,GenBank:XM_017321580.3,MGI:MGI:2674311;gbkey=mRNA;gene=Sspo;product=SCO-spondin%2C transcript variant X10;transcript_id=XM_017321580.3;extra_copy_number=0
CM058246.1	Liftoff	exon	56646207	56646334	.	+	.	ID=exon-XM_017321580.3-24;Parent=rna-XM_017321580.3;Dbxref=GeneID:243369,GenBank:XM_017321580.3,MGI:MGI:2674311;gbkey=mRNA;gene=Sspo;product=SCO-spondin%2C transcript variant X10;transcript_id=XM_017321580.3;extra_copy_number=0
CM058246.1	Liftoff	exon	56646425	56646534	.	+	.	ID=exon-XM_017321580.3-25;Parent=rna-XM_017321580.3;Dbxref=GeneID:243369,GenBank:XM_017321580.3,MGI:MGI:2674311;gbkey=mRNA;gene=Sspo;product=SCO-spondin%2C transcript variant X10;transcript_id=XM_017321580.3;extra_copy_number=0
CM058246.1	Liftoff	exon	56646861	56647010	.	+	.	ID=exon-XM_017321580.3-26;Parent=rna-XM_017321580.3;Dbxref=GeneID:243369,GenBank:XM_017321580.3,MGI:MGI:2674311;gbkey=mRNA;gene=Sspo;product=SCO-spondin%2C transcript variant X10;transcript_id=XM_017321580.3;extra_copy_number=0
CM058246.1	Liftoff	exon	56647104	56647197	.	+	.	ID=exon-XM_017321580.3-27;Parent=rna-XM_017321580.3;Dbxref=GeneID:243369,GenBank:XM_017321580.3,MGI:MGI:2674311;gbkey=mRNA;gene=Sspo;product=SCO-spondin%2C transcript variant X10;transcript_id=XM_017321580.3;extra_copy_number=0
CM058246.1	Liftoff	exon	56647281	56647450	.	+	.	ID=exon-XM_017321580.3-28;Parent=rna-XM_017321580.3;Dbxref=GeneID:243369,GenBank:XM_017321580.3,MGI:MGI:2674311;gbkey=mRNA;gene=Sspo;product=SCO-spondin%2C transcript variant X10;transcript_id=XM_017321580.3;extra_copy_number=0
CM058246.1	Liftoff	exon	56647675	56647908	.	+	.	ID=exon-XM_017321580.3-29;Parent=rna-XM_017321580.3;Dbxref=GeneID:243369,GenBank:XM_017321580.3,MGI:MGI:2674311;gbkey=mRNA;gene=Sspo;product=SCO-spondin%2C transcript variant X10;transcript_id=XM_017321580.3;extra_copy_number=0
CM058246.1	Liftoff	exon	56648375	56648596	.	+	.	ID=exon-XM_017321580.3-30;Parent=rna-XM_017321580.3;Dbxref=GeneID:243369,GenBank:XM_017321580.3,MGI:MGI:2674311;gbkey=mRNA;gene=Sspo;product=SCO-spondin%2C transcript variant X10;transcript_id=XM_017321580.3;extra_copy_number=0
CM058246.1	Liftoff	exon	56649017	56649253	.	+	.	ID=exon-XM_017321580.3-31;Parent=rna-XM_017321580.3;Dbxref=GeneID:243369,GenBank:XM_017321580.3,MGI:MGI:2674311;gbkey=mRNA;gene=Sspo;product=SCO-spondin%2C transcript variant X10;transcript_id=XM_017321580.3;extra_copy_number=0
CM058246.1	Liftoff	exon	56650211	56650302	.	+	.	ID=exon-XM_017321580.3-32;Parent=rna-XM_017321580.3;Dbxref=GeneID:243369,GenBank:XM_017321580.3,MGI:MGI:2674311;gbkey=mRNA;gene=Sspo;product=SCO-spondin%2C transcript variant X10;transcript_id=XM_017321580.3;extra_copy_number=0
CM058246.1	Liftoff	exon	56650380	56650611	.	+	.	ID=exon-XM_017321580.3-33;Parent=rna-XM_017321580.3;Dbxref=GeneID:243369,GenBank:XM_017321580.3,MGI:MGI:2674311;gbkey=mRNA;gene=Sspo;product=SCO-spondin%2C transcript variant X10;transcript_id=XM_017321580.3;extra_copy_number=0
CM058246.1	Liftoff	exon	56650763	56650915	.	+	.	ID=exon-XM_017321580.3-34;Parent=rna-XM_017321580.3;Dbxref=GeneID:243369,GenBank:XM_017321580.3,MGI:MGI:2674311;gbkey=mRNA;gene=Sspo;product=SCO-spondin%2C transcript variant X10;transcript_id=XM_017321580.3;extra_copy_number=0
CM058246.1	Liftoff	exon	56651172	56651312	.	+	.	ID=exon-XM_017321580.3-35;Parent=rna-XM_017321580.3;Dbxref=GeneID:243369,GenBank:XM_017321580.3,MGI:MGI:2674311;gbkey=mRNA;gene=Sspo;product=SCO-spondin%2C transcript variant X10;transcript_id=XM_017321580.3;extra_copy_number=0
CM058246.1	Liftoff	exon	56651382	56651564	.	+	.	ID=exon-XM_017321580.3-36;Parent=rna-XM_017321580.3;Dbxref=GeneID:243369,GenBank:XM_017321580.3,MGI:MGI:2674311;gbkey=mRNA;gene=Sspo;product=SCO-spondin%2C transcript variant X10;transcript_id=XM_017321580.3;extra_copy_number=0
CM058246.1	Liftoff	exon	56651694	56651844	.	+	.	ID=exon-XM_017321580.3-37;Parent=rna-XM_017321580.3;Dbxref=GeneID:243369,GenBank:XM_017321580.3,MGI:MGI:2674311;gbkey=mRNA;gene=Sspo;product=SCO-spondin%2C transcript variant X10;transcript_id=XM_017321580.3;extra_copy_number=0
CM058246.1	Liftoff	exon	56652360	56652513	.	+	.	ID=exon-XM_017321580.3-38;Parent=rna-XM_017321580.3;Dbxref=GeneID:243369,GenBank:XM_017321580.3,MGI:MGI:2674311;gbkey=mRNA;gene=Sspo;product=SCO-spondin%2C transcript variant X10;transcript_id=XM_017321580.3;extra_copy_number=0
CM058246.1	Liftoff	exon	56652637	56652691	.	+	.	ID=exon-XM_017321580.3-39;Parent=rna-XM_017321580.3;Dbxref=GeneID:243369,GenBank:XM_017321580.3,MGI:MGI:2674311;gbkey=mRNA;gene=Sspo;product=SCO-spondin%2C transcript variant X10;transcript_id=XM_017321580.3;extra_copy_number=0
CM058246.1	Liftoff	exon	56653194	56653304	.	+	.	ID=exon-XM_017321580.3-40;Parent=rna-XM_017321580.3;Dbxref=GeneID:243369,GenBank:XM_017321580.3,MGI:MGI:2674311;gbkey=mRNA;gene=Sspo;product=SCO-spondin%2C transcript variant X10;transcript_id=XM_017321580.3;extra_copy_number=0
CM058246.1	Liftoff	exon	56653580	56653774	.	+	.	ID=exon-XM_017321580.3-41;Parent=rna-XM_017321580.3;Dbxref=GeneID:243369,GenBank:XM_017321580.3,MGI:MGI:2674311;gbkey=mRNA;gene=Sspo;product=SCO-spondin%2C transcript variant X10;transcript_id=XM_017321580.3;extra_copy_number=0
CM058246.1	Liftoff	exon	56653862	56653989	.	+	.	ID=exon-XM_017321580.3-42;Parent=rna-XM_017321580.3;Dbxref=GeneID:243369,GenBank:XM_017321580.3,MGI:MGI:2674311;gbkey=mRNA;gene=Sspo;product=SCO-spondin%2C transcript variant X10;transcript_id=XM_017321580.3;extra_copy_number=0
CM058246.1	Liftoff	exon	56654503	56654668	.	+	.	ID=exon-XM_017321580.3-43;Parent=rna-XM_017321580.3;Dbxref=GeneID:243369,GenBank:XM_017321580.3,MGI:MGI:2674311;gbkey=mRNA;gene=Sspo;product=SCO-spondin%2C transcript variant X10;transcript_id=XM_017321580.3;extra_copy_number=0
CM058246.1	Liftoff	exon	56654742	56654895	.	+	.	ID=exon-XM_017321580.3-44;Parent=rna-XM_017321580.3;Dbxref=GeneID:243369,GenBank:XM_017321580.3,MGI:MGI:2674311;gbkey=mRNA;gene=Sspo;product=SCO-spondin%2C transcript variant X10;transcript_id=XM_017321580.3;extra_copy_number=0
CM058246.1	Liftoff	exon	56655362	56655425	.	+	.	ID=exon-XM_017321580.3-45;Parent=rna-XM_017321580.3;Dbxref=GeneID:243369,GenBank:XM_017321580.3,MGI:MGI:2674311;gbkey=mRNA;gene=Sspo;product=SCO-spondin%2C transcript variant X10;transcript_id=XM_017321580.3;extra_copy_number=0
CM058246.1	Liftoff	exon	56656062	56656119	.	+	.	ID=exon-XM_017321580.3-46;Parent=rna-XM_017321580.3;Dbxref=GeneID:243369,GenBank:XM_017321580.3,MGI:MGI:2674311;gbkey=mRNA;gene=Sspo;product=SCO-spondin%2C transcript variant X10;transcript_id=XM_017321580.3;extra_copy_number=0
CM058246.1	Liftoff	exon	56657374	56657496	.	+	.	ID=exon-XM_017321580.3-47;Parent=rna-XM_017321580.3;Dbxref=GeneID:243369,GenBank:XM_017321580.3,MGI:MGI:2674311;gbkey=mRNA;gene=Sspo;product=SCO-spondin%2C transcript variant X10;transcript_id=XM_017321580.3;extra_copy_number=0
CM058246.1	Liftoff	exon	56657783	56657926	.	+	.	ID=exon-XM_017321580.3-48;Parent=rna-XM_017321580.3;Dbxref=GeneID:243369,GenBank:XM_017321580.3,MGI:MGI:2674311;gbkey=mRNA;gene=Sspo;product=SCO-spondin%2C transcript variant X10;transcript_id=XM_017321580.3;extra_copy_number=0
CM058246.1	Liftoff	exon	56659299	56659469	.	+	.	ID=exon-XM_017321580.3-49;Parent=rna-XM_017321580.3;Dbxref=GeneID:243369,GenBank:XM_017321580.3,MGI:MGI:2674311;gbkey=mRNA;gene=Sspo;product=SCO-spondin%2C transcript variant X10;transcript_id=XM_017321580.3;extra_copy_number=0
CM058246.1	Liftoff	exon	56659554	56659718	.	+	.	ID=exon-XM_017321580.3-50;Parent=rna-XM_017321580.3;Dbxref=GeneID:243369,GenBank:XM_017321580.3,MGI:MGI:2674311;gbkey=mRNA;gene=Sspo;product=SCO-spondin%2C transcript variant X10;transcript_id=XM_017321580.3;extra_copy_number=0
CM058246.1	Liftoff	exon	56660287	56660466	.	+	.	ID=exon-XM_017321580.3-51;Parent=rna-XM_017321580.3;Dbxref=GeneID:243369,GenBank:XM_017321580.3,MGI:MGI:2674311;gbkey=mRNA;gene=Sspo;product=SCO-spondin%2C transcript variant X10;transcript_id=XM_017321580.3;extra_copy_number=0
CM058246.1	Liftoff	exon	56660567	56660689	.	+	.	ID=exon-XM_017321580.3-52;Parent=rna-XM_017321580.3;Dbxref=GeneID:243369,GenBank:XM_017321580.3,MGI:MGI:2674311;gbkey=mRNA;gene=Sspo;product=SCO-spondin%2C transcript variant X10;transcript_id=XM_017321580.3;extra_copy_number=0
CM058246.1	Liftoff	exon	56660770	56660899	.	+	.	ID=exon-XM_017321580.3-53;Parent=rna-XM_017321580.3;Dbxref=GeneID:243369,GenBank:XM_017321580.3,MGI:MGI:2674311;gbkey=mRNA;gene=Sspo;product=SCO-spondin%2C transcript variant X10;transcript_id=XM_017321580.3;extra_copy_number=0
CM058246.1	Liftoff	exon	56661055	56661180	.	+	.	ID=exon-XM_017321580.3-54;Parent=rna-XM_017321580.3;Dbxref=GeneID:243369,GenBank:XM_017321580.3,MGI:MGI:2674311;gbkey=mRNA;gene=Sspo;product=SCO-spondin%2C transcript variant X10;transcript_id=XM_017321580.3;extra_copy_number=0
CM058246.1	Liftoff	exon	56661337	56661428	.	+	.	ID=exon-XM_017321580.3-55;Parent=rna-XM_017321580.3;Dbxref=GeneID:243369,GenBank:XM_017321580.3,MGI:MGI:2674311;gbkey=mRNA;gene=Sspo;product=SCO-spondin%2C transcript variant X10;transcript_id=XM_017321580.3;extra_copy_number=0
CM058246.1	Liftoff	exon	56662263	56662436	.	+	.	ID=exon-XM_017321580.3-56;Parent=rna-XM_017321580.3;Dbxref=GeneID:243369,GenBank:XM_017321580.3,MGI:MGI:2674311;gbkey=mRNA;gene=Sspo;product=SCO-spondin%2C transcript variant X10;transcript_id=XM_017321580.3;extra_copy_number=0
CM058246.1	Liftoff	exon	56662693	56662857	.	+	.	ID=exon-XM_017321580.3-57;Parent=rna-XM_017321580.3;Dbxref=GeneID:243369,GenBank:XM_017321580.3,MGI:MGI:2674311;gbkey=mRNA;gene=Sspo;product=SCO-spondin%2C transcript variant X10;transcript_id=XM_017321580.3;extra_copy_number=0
CM058246.1	Liftoff	exon	56663378	56663627	.	+	.	ID=exon-XM_017321580.3-58;Parent=rna-XM_017321580.3;Dbxref=GeneID:243369,GenBank:XM_017321580.3,MGI:MGI:2674311;gbkey=mRNA;gene=Sspo;product=SCO-spondin%2C transcript variant X10;transcript_id=XM_017321580.3;extra_copy_number=0
CM058246.1	Liftoff	exon	56664482	56664528	.	+	.	ID=exon-XM_017321580.3-59;Parent=rna-XM_017321580.3;Dbxref=GeneID:243369,GenBank:XM_017321580.3,MGI:MGI:2674311;gbkey=mRNA;gene=Sspo;product=SCO-spondin%2C transcript variant X10;transcript_id=XM_017321580.3;extra_copy_number=0
CM058246.1	Liftoff	exon	56664678	56664848	.	+	.	ID=exon-XM_017321580.3-60;Parent=rna-XM_017321580.3;Dbxref=GeneID:243369,GenBank:XM_017321580.3,MGI:MGI:2674311;gbkey=mRNA;gene=Sspo;product=SCO-spondin%2C transcript variant X10;transcript_id=XM_017321580.3;extra_copy_number=0
CM058246.1	Liftoff	exon	56665174	56665305	.	+	.	ID=exon-XM_017321580.3-61;Parent=rna-XM_017321580.3;Dbxref=GeneID:243369,GenBank:XM_017321580.3,MGI:MGI:2674311;gbkey=mRNA;gene=Sspo;product=SCO-spondin%2C transcript variant X10;transcript_id=XM_017321580.3;extra_copy_number=0
CM058246.1	Liftoff	exon	56665518	56665663	.	+	.	ID=exon-XM_017321580.3-62;Parent=rna-XM_017321580.3;Dbxref=GeneID:243369,GenBank:XM_017321580.3,MGI:MGI:2674311;gbkey=mRNA;gene=Sspo;product=SCO-spondin%2C transcript variant X10;transcript_id=XM_017321580.3;extra_copy_number=0
CM058246.1	Liftoff	exon	56666366	56666460	.	+	.	ID=exon-XM_017321580.3-63;Parent=rna-XM_017321580.3;Dbxref=GeneID:243369,GenBank:XM_017321580.3,MGI:MGI:2674311;gbkey=mRNA;gene=Sspo;product=SCO-spondin%2C transcript variant X10;transcript_id=XM_017321580.3;extra_copy_number=0
CM058246.1	Liftoff	exon	56667311	56667363	.	+	.	ID=exon-XM_017321580.3-64;Parent=rna-XM_017321580.3;Dbxref=GeneID:243369,GenBank:XM_017321580.3,MGI:MGI:2674311;gbkey=mRNA;gene=Sspo;product=SCO-spondin%2C transcript variant X10;transcript_id=XM_017321580.3;extra_copy_number=0
CM058246.1	Liftoff	exon	56667527	56667733	.	+	.	ID=exon-XM_017321580.3-65;Parent=rna-XM_017321580.3;Dbxref=GeneID:243369,GenBank:XM_017321580.3,MGI:MGI:2674311;gbkey=mRNA;gene=Sspo;product=SCO-spondin%2C transcript variant X10;transcript_id=XM_017321580.3;extra_copy_number=0
CM058246.1	Liftoff	exon	56667866	56668036	.	+	.	ID=exon-XM_017321580.3-66;Parent=rna-XM_017321580.3;Dbxref=GeneID:243369,GenBank:XM_017321580.3,MGI:MGI:2674311;gbkey=mRNA;gene=Sspo;product=SCO-spondin%2C transcript variant X10;transcript_id=XM_017321580.3;extra_copy_number=0
CM058246.1	Liftoff	exon	56668144	56668223	.	+	.	ID=exon-XM_017321580.3-67;Parent=rna-XM_017321580.3;Dbxref=GeneID:243369,GenBank:XM_017321580.3,MGI:MGI:2674311;gbkey=mRNA;gene=Sspo;product=SCO-spondin%2C transcript variant X10;transcript_id=XM_017321580.3;extra_copy_number=0
CM058246.1	Liftoff	exon	56669561	56669730	.	+	.	ID=exon-XM_017321580.3-68;Parent=rna-XM_017321580.3;Dbxref=GeneID:243369,GenBank:XM_017321580.3,MGI:MGI:2674311;gbkey=mRNA;gene=Sspo;product=SCO-spondin%2C transcript variant X10;transcript_id=XM_017321580.3;extra_copy_number=0
CM058246.1	Liftoff	exon	56670202	56670248	.	+	.	ID=exon-XM_017321580.3-69;Parent=rna-XM_017321580.3;Dbxref=GeneID:243369,GenBank:XM_017321580.3,MGI:MGI:2674311;gbkey=mRNA;gene=Sspo;product=SCO-spondin%2C transcript variant X10;transcript_id=XM_017321580.3;extra_copy_number=0
CM058246.1	Liftoff	exon	56670349	56670540	.	+	.	ID=exon-XM_017321580.3-70;Parent=rna-XM_017321580.3;Dbxref=GeneID:243369,GenBank:XM_017321580.3,MGI:MGI:2674311;gbkey=mRNA;gene=Sspo;product=SCO-spondin%2C transcript variant X10;transcript_id=XM_017321580.3;extra_copy_number=0
CM058246.1	Liftoff	exon	56670659	56670829	.	+	.	ID=exon-XM_017321580.3-71;Parent=rna-XM_017321580.3;Dbxref=GeneID:243369,GenBank:XM_017321580.3,MGI:MGI:2674311;gbkey=mRNA;gene=Sspo;product=SCO-spondin%2C transcript variant X10;transcript_id=XM_017321580.3;extra_copy_number=0
CM058246.1	Liftoff	exon	56671059	56671259	.	+	.	ID=exon-XM_017321580.3-72;Parent=rna-XM_017321580.3;Dbxref=GeneID:243369,GenBank:XM_017321580.3,MGI:MGI:2674311;gbkey=mRNA;gene=Sspo;product=SCO-spondin%2C transcript variant X10;transcript_id=XM_017321580.3;extra_copy_number=0
CM058246.1	Liftoff	exon	56671541	56671637	.	+	.	ID=exon-XM_017321580.3-73;Parent=rna-XM_017321580.3;Dbxref=GeneID:243369,GenBank:XM_017321580.3,MGI:MGI:2674311;gbkey=mRNA;gene=Sspo;product=SCO-spondin%2C transcript variant X10;transcript_id=XM_017321580.3;extra_copy_number=0
CM058246.1	Liftoff	exon	56671733	56671932	.	+	.	ID=exon-XM_017321580.3-74;Parent=rna-XM_017321580.3;Dbxref=GeneID:243369,GenBank:XM_017321580.3,MGI:MGI:2674311;gbkey=mRNA;gene=Sspo;product=SCO-spondin%2C transcript variant X10;transcript_id=XM_017321580.3;extra_copy_number=0
CM058246.1	Liftoff	exon	56672221	56672387	.	+	.	ID=exon-XM_017321580.3-75;Parent=rna-XM_017321580.3;Dbxref=GeneID:243369,GenBank:XM_017321580.3,MGI:MGI:2674311;gbkey=mRNA;gene=Sspo;product=SCO-spondin%2C transcript variant X10;transcript_id=XM_017321580.3;extra_copy_number=0
CM058246.1	Liftoff	exon	56673207	56673367	.	+	.	ID=exon-XM_017321580.3-76;Parent=rna-XM_017321580.3;Dbxref=GeneID:243369,GenBank:XM_017321580.3,MGI:MGI:2674311;gbkey=mRNA;gene=Sspo;product=SCO-spondin%2C transcript variant X10;transcript_id=XM_017321580.3;extra_copy_number=0
CM058246.1	Liftoff	exon	56673508	56673731	.	+	.	ID=exon-XM_017321580.3-77;Parent=rna-XM_017321580.3;Dbxref=GeneID:243369,GenBank:XM_017321580.3,MGI:MGI:2674311;gbkey=mRNA;gene=Sspo;product=SCO-spondin%2C transcript variant X10;transcript_id=XM_017321580.3;extra_copy_number=0
CM058246.1	Liftoff	exon	56673950	56673991	.	+	.	ID=exon-XM_017321580.3-78;Parent=rna-XM_017321580.3;Dbxref=GeneID:243369,GenBank:XM_017321580.3,MGI:MGI:2674311;gbkey=mRNA;gene=Sspo;product=SCO-spondin%2C transcript variant X10;transcript_id=XM_017321580.3;extra_copy_number=0
CM058246.1	Liftoff	exon	56674132	56674287	.	+	.	ID=exon-XM_017321580.3-79;Parent=rna-XM_017321580.3;Dbxref=GeneID:243369,GenBank:XM_017321580.3,MGI:MGI:2674311;gbkey=mRNA;gene=Sspo;product=SCO-spondin%2C transcript variant X10;transcript_id=XM_017321580.3;extra_copy_number=0
CM058246.1	Liftoff	exon	56674809	56675018	.	+	.	ID=exon-XM_017321580.3-80;Parent=rna-XM_017321580.3;Dbxref=GeneID:243369,GenBank:XM_017321580.3,MGI:MGI:2674311;gbkey=mRNA;gene=Sspo;product=SCO-spondin%2C transcript variant X10;transcript_id=XM_017321580.3;extra_copy_number=0
CM058246.1	Liftoff	exon	56675237	56675404	.	+	.	ID=exon-XM_017321580.3-81;Parent=rna-XM_017321580.3;Dbxref=GeneID:243369,GenBank:XM_017321580.3,MGI:MGI:2674311;gbkey=mRNA;gene=Sspo;product=SCO-spondin%2C transcript variant X10;transcript_id=XM_017321580.3;extra_copy_number=0
CM058246.1	Liftoff	exon	56676605	56676736	.	+	.	ID=exon-XM_017321580.3-82;Parent=rna-XM_017321580.3;Dbxref=GeneID:243369,GenBank:XM_017321580.3,MGI:MGI:2674311;gbkey=mRNA;gene=Sspo;product=SCO-spondin%2C transcript variant X10;transcript_id=XM_017321580.3;extra_copy_number=0
CM058246.1	Liftoff	exon	56676832	56677078	.	+	.	ID=exon-XM_017321580.3-83;Parent=rna-XM_017321580.3;Dbxref=GeneID:243369,GenBank:XM_017321580.3,MGI:MGI:2674311;gbkey=mRNA;gene=Sspo;product=SCO-spondin%2C transcript variant X10;transcript_id=XM_017321580.3;extra_copy_number=0
CM058246.1	Liftoff	exon	56677310	56677462	.	+	.	ID=exon-XM_017321580.3-84;Parent=rna-XM_017321580.3;Dbxref=GeneID:243369,GenBank:XM_017321580.3,MGI:MGI:2674311;gbkey=mRNA;gene=Sspo;product=SCO-spondin%2C transcript variant X10;transcript_id=XM_017321580.3;extra_copy_number=0
CM058246.1	Liftoff	exon	56677537	56677583	.	+	.	ID=exon-XM_017321580.3-85;Parent=rna-XM_017321580.3;Dbxref=GeneID:243369,GenBank:XM_017321580.3,MGI:MGI:2674311;gbkey=mRNA;gene=Sspo;product=SCO-spondin%2C transcript variant X10;transcript_id=XM_017321580.3;extra_copy_number=0
CM058246.1	Liftoff	exon	56677725	56678069	.	+	.	ID=exon-XM_017321580.3-86;Parent=rna-XM_017321580.3;Dbxref=GeneID:243369,GenBank:XM_017321580.3,MGI:MGI:2674311;gbkey=mRNA;gene=Sspo;product=SCO-spondin%2C transcript variant X10;transcript_id=XM_017321580.3;extra_copy_number=0
CM058246.1	Liftoff	exon	56678316	56678483	.	+	.	ID=exon-XM_017321580.3-87;Parent=rna-XM_017321580.3;Dbxref=GeneID:243369,GenBank:XM_017321580.3,MGI:MGI:2674311;gbkey=mRNA;gene=Sspo;product=SCO-spondin%2C transcript variant X10;transcript_id=XM_017321580.3;extra_copy_number=0
CM058246.1	Liftoff	exon	56679005	56679135	.	+	.	ID=exon-XM_017321580.3-88;Parent=rna-XM_017321580.3;Dbxref=GeneID:243369,GenBank:XM_017321580.3,MGI:MGI:2674311;gbkey=mRNA;gene=Sspo;product=SCO-spondin%2C transcript variant X10;transcript_id=XM_017321580.3;extra_copy_number=0
CM058246.1	Liftoff	exon	56679390	56679514	.	+	.	ID=exon-XM_017321580.3-89;Parent=rna-XM_017321580.3;Dbxref=GeneID:243369,GenBank:XM_017321580.3,MGI:MGI:2674311;gbkey=mRNA;gene=Sspo;product=SCO-spondin%2C transcript variant X10;transcript_id=XM_017321580.3;extra_copy_number=0
CM058246.1	Liftoff	exon	56679770	56679816	.	+	.	ID=exon-XM_017321580.3-90;Parent=rna-XM_017321580.3;Dbxref=GeneID:243369,GenBank:XM_017321580.3,MGI:MGI:2674311;gbkey=mRNA;gene=Sspo;product=SCO-spondin%2C transcript variant X10;transcript_id=XM_017321580.3;extra_copy_number=0
CM058246.1	Liftoff	exon	56680049	56680327	.	+	.	ID=exon-XM_017321580.3-91;Parent=rna-XM_017321580.3;Dbxref=GeneID:243369,GenBank:XM_017321580.3,MGI:MGI:2674311;gbkey=mRNA;gene=Sspo;product=SCO-spondin%2C transcript variant X10;transcript_id=XM_017321580.3;extra_copy_number=0
CM058246.1	Liftoff	exon	56680652	56680810	.	+	.	ID=exon-XM_017321580.3-92;Parent=rna-XM_017321580.3;Dbxref=GeneID:243369,GenBank:XM_017321580.3,MGI:MGI:2674311;gbkey=mRNA;gene=Sspo;product=SCO-spondin%2C transcript variant X10;transcript_id=XM_017321580.3;extra_copy_number=0
CM058246.1	Liftoff	exon	56680979	56681095	.	+	.	ID=exon-XM_017321580.3-93;Parent=rna-XM_017321580.3;Dbxref=GeneID:243369,GenBank:XM_017321580.3,MGI:MGI:2674311;gbkey=mRNA;gene=Sspo;product=SCO-spondin%2C transcript variant X10;transcript_id=XM_017321580.3;extra_copy_number=0
CM058246.1	Liftoff	exon	56681731	56681869	.	+	.	ID=exon-XM_017321580.3-94;Parent=rna-XM_017321580.3;Dbxref=GeneID:243369,GenBank:XM_017321580.3,MGI:MGI:2674311;gbkey=mRNA;gene=Sspo;product=SCO-spondin%2C transcript variant X10;transcript_id=XM_017321580.3;extra_copy_number=0
CM058246.1	Liftoff	exon	56682015	56682217	.	+	.	ID=exon-XM_017321580.3-95;Parent=rna-XM_017321580.3;Dbxref=GeneID:243369,GenBank:XM_017321580.3,MGI:MGI:2674311;gbkey=mRNA;gene=Sspo;product=SCO-spondin%2C transcript variant X10;transcript_id=XM_017321580.3;extra_copy_number=0
CM058246.1	Liftoff	exon	56683043	56683170	.	+	.	ID=exon-XM_017321580.3-96;Parent=rna-XM_017321580.3;Dbxref=GeneID:243369,GenBank:XM_017321580.3,MGI:MGI:2674311;gbkey=mRNA;gene=Sspo;product=SCO-spondin%2C transcript variant X10;transcript_id=XM_017321580.3;extra_copy_number=0
CM058246.1	Liftoff	exon	56683287	56683429	.	+	.	ID=exon-XM_017321580.3-97;Parent=rna-XM_017321580.3;Dbxref=GeneID:243369,GenBank:XM_017321580.3,MGI:MGI:2674311;gbkey=mRNA;gene=Sspo;product=SCO-spondin%2C transcript variant X10;transcript_id=XM_017321580.3;extra_copy_number=0
CM058246.1	Liftoff	exon	56683526	56683572	.	+	.	ID=exon-XM_017321580.3-98;Parent=rna-XM_017321580.3;Dbxref=GeneID:243369,GenBank:XM_017321580.3,MGI:MGI:2674311;gbkey=mRNA;gene=Sspo;product=SCO-spondin%2C transcript variant X10;transcript_id=XM_017321580.3;extra_copy_number=0
CM058246.1	Liftoff	exon	56684282	56684490	.	+	.	ID=exon-XM_017321580.3-99;Parent=rna-XM_017321580.3;Dbxref=GeneID:243369,GenBank:XM_017321580.3,MGI:MGI:2674311;gbkey=mRNA;gene=Sspo;product=SCO-spondin%2C transcript variant X10;transcript_id=XM_017321580.3;extra_copy_number=0
CM058246.1	Liftoff	exon	56685018	56685113	.	+	.	ID=exon-XM_017321580.3-100;Parent=rna-XM_017321580.3;Dbxref=GeneID:243369,GenBank:XM_017321580.3,MGI:MGI:2674311;gbkey=mRNA;gene=Sspo;product=SCO-spondin%2C transcript variant X10;transcript_id=XM_017321580.3;extra_copy_number=0
CM058246.1	Liftoff	exon	56685240	56685309	.	+	.	ID=exon-XM_017321580.3-101;Parent=rna-XM_017321580.3;Dbxref=GeneID:243369,GenBank:XM_017321580.3,MGI:MGI:2674311;gbkey=mRNA;gene=Sspo;product=SCO-spondin%2C transcript variant X10;transcript_id=XM_017321580.3;extra_copy_number=0
CM058246.1	Liftoff	exon	56685551	56685681	.	+	.	ID=exon-XM_017321580.3-102;Parent=rna-XM_017321580.3;Dbxref=GeneID:243369,GenBank:XM_017321580.3,MGI:MGI:2674311;gbkey=mRNA;gene=Sspo;product=SCO-spondin%2C transcript variant X10;transcript_id=XM_017321580.3;extra_copy_number=0
CM058246.1	Liftoff	exon	56687984	56688169	.	+	.	ID=exon-XM_017321580.3-103;Parent=rna-XM_017321580.3;Dbxref=GeneID:243369,GenBank:XM_017321580.3,MGI:MGI:2674311;gbkey=mRNA;gene=Sspo;product=SCO-spondin%2C transcript variant X10;transcript_id=XM_017321580.3;extra_copy_number=0
CM058246.1	Liftoff	CDS	56634878	56634933	.	+	.	ID=cds-XP_017177069.1;Parent=rna-XM_017321580.3;Dbxref=GeneID:243369,GenBank:XP_017177069.1,MGI:MGI:2674311;Name=XP_017177069.1;gbkey=CDS;gene=Sspo;product=SCO-spondin isoform X9;protein_id=XP_017177069.1;extra_copy_number=0
CM058246.1	Liftoff	CDS	56635078	56635182	.	+	.	ID=cds-XP_017177069.1;Parent=rna-XM_017321580.3;Dbxref=GeneID:243369,GenBank:XP_017177069.1,MGI:MGI:2674311;Name=XP_017177069.1;gbkey=CDS;gene=Sspo;product=SCO-spondin isoform X9;protein_id=XP_017177069.1;extra_copy_number=0
CM058246.1	Liftoff	CDS	56635401	56635583	.	+	.	ID=cds-XP_017177069.1;Parent=rna-XM_017321580.3;Dbxref=GeneID:243369,GenBank:XP_017177069.1,MGI:MGI:2674311;Name=XP_017177069.1;gbkey=CDS;gene=Sspo;product=SCO-spondin isoform X9;protein_id=XP_017177069.1;extra_copy_number=0
CM058246.1	Liftoff	CDS	56636010	56636092	.	+	.	ID=cds-XP_017177069.1;Parent=rna-XM_017321580.3;Dbxref=GeneID:243369,GenBank:XP_017177069.1,MGI:MGI:2674311;Name=XP_017177069.1;gbkey=CDS;gene=Sspo;product=SCO-spondin isoform X9;protein_id=XP_017177069.1;extra_copy_number=0
CM058246.1	Liftoff	CDS	56636269	56636448	.	+	.	ID=cds-XP_017177069.1;Parent=rna-XM_017321580.3;Dbxref=GeneID:243369,GenBank:XP_017177069.1,MGI:MGI:2674311;Name=XP_017177069.1;gbkey=CDS;gene=Sspo;product=SCO-spondin isoform X9;protein_id=XP_017177069.1;extra_copy_number=0
CM058246.1	Liftoff	CDS	56636639	56636883	.	+	.	ID=cds-XP_017177069.1;Parent=rna-XM_017321580.3;Dbxref=GeneID:243369,GenBank:XP_017177069.1,MGI:MGI:2674311;Name=XP_017177069.1;gbkey=CDS;gene=Sspo;product=SCO-spondin isoform X9;protein_id=XP_017177069.1;extra_copy_number=0
CM058246.1	Liftoff	CDS	56636975	56637074	.	+	.	ID=cds-XP_017177069.1;Parent=rna-XM_017321580.3;Dbxref=GeneID:243369,GenBank:XP_017177069.1,MGI:MGI:2674311;Name=XP_017177069.1;gbkey=CDS;gene=Sspo;product=SCO-spondin isoform X9;protein_id=XP_017177069.1;extra_copy_number=0
CM058246.1	Liftoff	CDS	56637966	56638124	.	+	.	ID=cds-XP_017177069.1;Parent=rna-XM_017321580.3;Dbxref=GeneID:243369,GenBank:XP_017177069.1,MGI:MGI:2674311;Name=XP_017177069.1;gbkey=CDS;gene=Sspo;product=SCO-spondin isoform X9;protein_id=XP_017177069.1;extra_copy_number=0
CM058246.1	Liftoff	CDS	56638242	56638321	.	+	.	ID=cds-XP_017177069.1;Parent=rna-XM_017321580.3;Dbxref=GeneID:243369,GenBank:XP_017177069.1,MGI:MGI:2674311;Name=XP_017177069.1;gbkey=CDS;gene=Sspo;product=SCO-spondin isoform X9;protein_id=XP_017177069.1;extra_copy_number=0
CM058246.1	Liftoff	CDS	56638637	56638789	.	+	.	ID=cds-XP_017177069.1;Parent=rna-XM_017321580.3;Dbxref=GeneID:243369,GenBank:XP_017177069.1,MGI:MGI:2674311;Name=XP_017177069.1;gbkey=CDS;gene=Sspo;product=SCO-spondin isoform X9;protein_id=XP_017177069.1;extra_copy_number=0
CM058246.1	Liftoff	CDS	56639067	56639238	.	+	.	ID=cds-XP_017177069.1;Parent=rna-XM_017321580.3;Dbxref=GeneID:243369,GenBank:XP_017177069.1,MGI:MGI:2674311;Name=XP_017177069.1;gbkey=CDS;gene=Sspo;product=SCO-spondin isoform X9;protein_id=XP_017177069.1;extra_copy_number=0
CM058246.1	Liftoff	CDS	56639367	56639607	.	+	.	ID=cds-XP_017177069.1;Parent=rna-XM_017321580.3;Dbxref=GeneID:243369,GenBank:XP_017177069.1,MGI:MGI:2674311;Name=XP_017177069.1;gbkey=CDS;gene=Sspo;product=SCO-spondin isoform X9;protein_id=XP_017177069.1;extra_copy_number=0
CM058246.1	Liftoff	CDS	56639839	56639983	.	+	.	ID=cds-XP_017177069.1;Parent=rna-XM_017321580.3;Dbxref=GeneID:243369,GenBank:XP_017177069.1,MGI:MGI:2674311;Name=XP_017177069.1;gbkey=CDS;gene=Sspo;product=SCO-spondin isoform X9;protein_id=XP_017177069.1;extra_copy_number=0
CM058246.1	Liftoff	CDS	56640880	56640997	.	+	.	ID=cds-XP_017177069.1;Parent=rna-XM_017321580.3;Dbxref=GeneID:243369,GenBank:XP_017177069.1,MGI:MGI:2674311;Name=XP_017177069.1;gbkey=CDS;gene=Sspo;product=SCO-spondin isoform X9;protein_id=XP_017177069.1;extra_copy_number=0
CM058246.1	Liftoff	CDS	56641588	56641763	.	+	.	ID=cds-XP_017177069.1;Parent=rna-XM_017321580.3;Dbxref=GeneID:243369,GenBank:XP_017177069.1,MGI:MGI:2674311;Name=XP_017177069.1;gbkey=CDS;gene=Sspo;product=SCO-spondin isoform X9;protein_id=XP_017177069.1;extra_copy_number=0
CM058246.1	Liftoff	CDS	56641843	56642067	.	+	.	ID=cds-XP_017177069.1;Parent=rna-XM_017321580.3;Dbxref=GeneID:243369,GenBank:XP_017177069.1,MGI:MGI:2674311;Name=XP_017177069.1;gbkey=CDS;gene=Sspo;product=SCO-spondin isoform X9;protein_id=XP_017177069.1;extra_copy_number=0
CM058246.1	Liftoff	CDS	56642214	56642379	.	+	.	ID=cds-XP_017177069.1;Parent=rna-XM_017321580.3;Dbxref=GeneID:243369,GenBank:XP_017177069.1,MGI:MGI:2674311;Name=XP_017177069.1;gbkey=CDS;gene=Sspo;product=SCO-spondin isoform X9;protein_id=XP_017177069.1;extra_copy_number=0
CM058246.1	Liftoff	CDS	56642572	56642806	.	+	.	ID=cds-XP_017177069.1;Parent=rna-XM_017321580.3;Dbxref=GeneID:243369,GenBank:XP_017177069.1,MGI:MGI:2674311;Name=XP_017177069.1;gbkey=CDS;gene=Sspo;product=SCO-spondin isoform X9;protein_id=XP_017177069.1;extra_copy_number=0
CM058246.1	Liftoff	CDS	56643878	56644067	.	+	.	ID=cds-XP_017177069.1;Parent=rna-XM_017321580.3;Dbxref=GeneID:243369,GenBank:XP_017177069.1,MGI:MGI:2674311;Name=XP_017177069.1;gbkey=CDS;gene=Sspo;product=SCO-spondin isoform X9;protein_id=XP_017177069.1;extra_copy_number=0
CM058246.1	Liftoff	CDS	56644174	56644268	.	+	.	ID=cds-XP_017177069.1;Parent=rna-XM_017321580.3;Dbxref=GeneID:243369,GenBank:XP_017177069.1,MGI:MGI:2674311;Name=XP_017177069.1;gbkey=CDS;gene=Sspo;product=SCO-spondin isoform X9;protein_id=XP_017177069.1;extra_copy_number=0
CM058246.1	Liftoff	CDS	56644476	56644732	.	+	.	ID=cds-XP_017177069.1;Parent=rna-XM_017321580.3;Dbxref=GeneID:243369,GenBank:XP_017177069.1,MGI:MGI:2674311;Name=XP_017177069.1;gbkey=CDS;gene=Sspo;product=SCO-spondin isoform X9;protein_id=XP_017177069.1;extra_copy_number=0
CM058246.1	Liftoff	CDS	56645010	56645144	.	+	.	ID=cds-XP_017177069.1;Parent=rna-XM_017321580.3;Dbxref=GeneID:243369,GenBank:XP_017177069.1,MGI:MGI:2674311;Name=XP_017177069.1;gbkey=CDS;gene=Sspo;product=SCO-spondin isoform X9;protein_id=XP_017177069.1;extra_copy_number=0
CM058246.1	Liftoff	CDS	56645874	56646070	.	+	.	ID=cds-XP_017177069.1;Parent=rna-XM_017321580.3;Dbxref=GeneID:243369,GenBank:XP_017177069.1,MGI:MGI:2674311;Name=XP_017177069.1;gbkey=CDS;gene=Sspo;product=SCO-spondin isoform X9;protein_id=XP_017177069.1;extra_copy_number=0
CM058246.1	Liftoff	CDS	56646207	56646334	.	+	.	ID=cds-XP_017177069.1;Parent=rna-XM_017321580.3;Dbxref=GeneID:243369,GenBank:XP_017177069.1,MGI:MGI:2674311;Name=XP_017177069.1;gbkey=CDS;gene=Sspo;product=SCO-spondin isoform X9;protein_id=XP_017177069.1;extra_copy_number=0
CM058246.1	Liftoff	CDS	56646425	56646534	.	+	.	ID=cds-XP_017177069.1;Parent=rna-XM_017321580.3;Dbxref=GeneID:243369,GenBank:XP_017177069.1,MGI:MGI:2674311;Name=XP_017177069.1;gbkey=CDS;gene=Sspo;product=SCO-spondin isoform X9;protein_id=XP_017177069.1;extra_copy_number=0
CM058246.1	Liftoff	CDS	56646861	56647010	.	+	.	ID=cds-XP_017177069.1;Parent=rna-XM_017321580.3;Dbxref=GeneID:243369,GenBank:XP_017177069.1,MGI:MGI:2674311;Name=XP_017177069.1;gbkey=CDS;gene=Sspo;product=SCO-spondin isoform X9;protein_id=XP_017177069.1;extra_copy_number=0
CM058246.1	Liftoff	CDS	56647104	56647197	.	+	.	ID=cds-XP_017177069.1;Parent=rna-XM_017321580.3;Dbxref=GeneID:243369,GenBank:XP_017177069.1,MGI:MGI:2674311;Name=XP_017177069.1;gbkey=CDS;gene=Sspo;product=SCO-spondin isoform X9;protein_id=XP_017177069.1;extra_copy_number=0
CM058246.1	Liftoff	CDS	56647281	56647450	.	+	.	ID=cds-XP_017177069.1;Parent=rna-XM_017321580.3;Dbxref=GeneID:243369,GenBank:XP_017177069.1,MGI:MGI:2674311;Name=XP_017177069.1;gbkey=CDS;gene=Sspo;product=SCO-spondin isoform X9;protein_id=XP_017177069.1;extra_copy_number=0
CM058246.1	Liftoff	CDS	56647675	56647908	.	+	.	ID=cds-XP_017177069.1;Parent=rna-XM_017321580.3;Dbxref=GeneID:243369,GenBank:XP_017177069.1,MGI:MGI:2674311;Name=XP_017177069.1;gbkey=CDS;gene=Sspo;product=SCO-spondin isoform X9;protein_id=XP_017177069.1;extra_copy_number=0
CM058246.1	Liftoff	CDS	56648375	56648596	.	+	.	ID=cds-XP_017177069.1;Parent=rna-XM_017321580.3;Dbxref=GeneID:243369,GenBank:XP_017177069.1,MGI:MGI:2674311;Name=XP_017177069.1;gbkey=CDS;gene=Sspo;product=SCO-spondin isoform X9;protein_id=XP_017177069.1;extra_copy_number=0
CM058246.1	Liftoff	CDS	56649017	56649253	.	+	.	ID=cds-XP_017177069.1;Parent=rna-XM_017321580.3;Dbxref=GeneID:243369,GenBank:XP_017177069.1,MGI:MGI:2674311;Name=XP_017177069.1;gbkey=CDS;gene=Sspo;product=SCO-spondin isoform X9;protein_id=XP_017177069.1;extra_copy_number=0
CM058246.1	Liftoff	CDS	56650211	56650302	.	+	.	ID=cds-XP_017177069.1;Parent=rna-XM_017321580.3;Dbxref=GeneID:243369,GenBank:XP_017177069.1,MGI:MGI:2674311;Name=XP_017177069.1;gbkey=CDS;gene=Sspo;product=SCO-spondin isoform X9;protein_id=XP_017177069.1;extra_copy_number=0
CM058246.1	Liftoff	CDS	56650380	56650611	.	+	.	ID=cds-XP_017177069.1;Parent=rna-XM_017321580.3;Dbxref=GeneID:243369,GenBank:XP_017177069.1,MGI:MGI:2674311;Name=XP_017177069.1;gbkey=CDS;gene=Sspo;product=SCO-spondin isoform X9;protein_id=XP_017177069.1;extra_copy_number=0
CM058246.1	Liftoff	CDS	56650763	56650915	.	+	.	ID=cds-XP_017177069.1;Parent=rna-XM_017321580.3;Dbxref=GeneID:243369,GenBank:XP_017177069.1,MGI:MGI:2674311;Name=XP_017177069.1;gbkey=CDS;gene=Sspo;product=SCO-spondin isoform X9;protein_id=XP_017177069.1;extra_copy_number=0
CM058246.1	Liftoff	CDS	56651172	56651312	.	+	.	ID=cds-XP_017177069.1;Parent=rna-XM_017321580.3;Dbxref=GeneID:243369,GenBank:XP_017177069.1,MGI:MGI:2674311;Name=XP_017177069.1;gbkey=CDS;gene=Sspo;product=SCO-spondin isoform X9;protein_id=XP_017177069.1;extra_copy_number=0
CM058246.1	Liftoff	CDS	56651382	56651564	.	+	.	ID=cds-XP_017177069.1;Parent=rna-XM_017321580.3;Dbxref=GeneID:243369,GenBank:XP_017177069.1,MGI:MGI:2674311;Name=XP_017177069.1;gbkey=CDS;gene=Sspo;product=SCO-spondin isoform X9;protein_id=XP_017177069.1;extra_copy_number=0
CM058246.1	Liftoff	CDS	56651694	56651844	.	+	.	ID=cds-XP_017177069.1;Parent=rna-XM_017321580.3;Dbxref=GeneID:243369,GenBank:XP_017177069.1,MGI:MGI:2674311;Name=XP_017177069.1;gbkey=CDS;gene=Sspo;product=SCO-spondin isoform X9;protein_id=XP_017177069.1;extra_copy_number=0
CM058246.1	Liftoff	CDS	56652360	56652513	.	+	.	ID=cds-XP_017177069.1;Parent=rna-XM_017321580.3;Dbxref=GeneID:243369,GenBank:XP_017177069.1,MGI:MGI:2674311;Name=XP_017177069.1;gbkey=CDS;gene=Sspo;product=SCO-spondin isoform X9;protein_id=XP_017177069.1;extra_copy_number=0
CM058246.1	Liftoff	CDS	56652637	56652691	.	+	.	ID=cds-XP_017177069.1;Parent=rna-XM_017321580.3;Dbxref=GeneID:243369,GenBank:XP_017177069.1,MGI:MGI:2674311;Name=XP_017177069.1;gbkey=CDS;gene=Sspo;product=SCO-spondin isoform X9;protein_id=XP_017177069.1;extra_copy_number=0
CM058246.1	Liftoff	CDS	56653194	56653304	.	+	.	ID=cds-XP_017177069.1;Parent=rna-XM_017321580.3;Dbxref=GeneID:243369,GenBank:XP_017177069.1,MGI:MGI:2674311;Name=XP_017177069.1;gbkey=CDS;gene=Sspo;product=SCO-spondin isoform X9;protein_id=XP_017177069.1;extra_copy_number=0
CM058246.1	Liftoff	CDS	56653580	56653774	.	+	.	ID=cds-XP_017177069.1;Parent=rna-XM_017321580.3;Dbxref=GeneID:243369,GenBank:XP_017177069.1,MGI:MGI:2674311;Name=XP_017177069.1;gbkey=CDS;gene=Sspo;product=SCO-spondin isoform X9;protein_id=XP_017177069.1;extra_copy_number=0
CM058246.1	Liftoff	CDS	56653862	56653989	.	+	.	ID=cds-XP_017177069.1;Parent=rna-XM_017321580.3;Dbxref=GeneID:243369,GenBank:XP_017177069.1,MGI:MGI:2674311;Name=XP_017177069.1;gbkey=CDS;gene=Sspo;product=SCO-spondin isoform X9;protein_id=XP_017177069.1;extra_copy_number=0
CM058246.1	Liftoff	CDS	56654503	56654668	.	+	.	ID=cds-XP_017177069.1;Parent=rna-XM_017321580.3;Dbxref=GeneID:243369,GenBank:XP_017177069.1,MGI:MGI:2674311;Name=XP_017177069.1;gbkey=CDS;gene=Sspo;product=SCO-spondin isoform X9;protein_id=XP_017177069.1;extra_copy_number=0
CM058246.1	Liftoff	CDS	56654742	56654895	.	+	.	ID=cds-XP_017177069.1;Parent=rna-XM_017321580.3;Dbxref=GeneID:243369,GenBank:XP_017177069.1,MGI:MGI:2674311;Name=XP_017177069.1;gbkey=CDS;gene=Sspo;product=SCO-spondin isoform X9;protein_id=XP_017177069.1;extra_copy_number=0
CM058246.1	Liftoff	CDS	56655362	56655425	.	+	.	ID=cds-XP_017177069.1;Parent=rna-XM_017321580.3;Dbxref=GeneID:243369,GenBank:XP_017177069.1,MGI:MGI:2674311;Name=XP_017177069.1;gbkey=CDS;gene=Sspo;product=SCO-spondin isoform X9;protein_id=XP_017177069.1;extra_copy_number=0
CM058246.1	Liftoff	CDS	56656062	56656119	.	+	.	ID=cds-XP_017177069.1;Parent=rna-XM_017321580.3;Dbxref=GeneID:243369,GenBank:XP_017177069.1,MGI:MGI:2674311;Name=XP_017177069.1;gbkey=CDS;gene=Sspo;product=SCO-spondin isoform X9;protein_id=XP_017177069.1;extra_copy_number=0
CM058246.1	Liftoff	CDS	56657374	56657496	.	+	.	ID=cds-XP_017177069.1;Parent=rna-XM_017321580.3;Dbxref=GeneID:243369,GenBank:XP_017177069.1,MGI:MGI:2674311;Name=XP_017177069.1;gbkey=CDS;gene=Sspo;product=SCO-spondin isoform X9;protein_id=XP_017177069.1;extra_copy_number=0
CM058246.1	Liftoff	CDS	56657783	56657926	.	+	.	ID=cds-XP_017177069.1;Parent=rna-XM_017321580.3;Dbxref=GeneID:243369,GenBank:XP_017177069.1,MGI:MGI:2674311;Name=XP_017177069.1;gbkey=CDS;gene=Sspo;product=SCO-spondin isoform X9;protein_id=XP_017177069.1;extra_copy_number=0
CM058246.1	Liftoff	CDS	56659299	56659469	.	+	.	ID=cds-XP_017177069.1;Parent=rna-XM_017321580.3;Dbxref=GeneID:243369,GenBank:XP_017177069.1,MGI:MGI:2674311;Name=XP_017177069.1;gbkey=CDS;gene=Sspo;product=SCO-spondin isoform X9;protein_id=XP_017177069.1;extra_copy_number=0
CM058246.1	Liftoff	CDS	56659554	56659718	.	+	.	ID=cds-XP_017177069.1;Parent=rna-XM_017321580.3;Dbxref=GeneID:243369,GenBank:XP_017177069.1,MGI:MGI:2674311;Name=XP_017177069.1;gbkey=CDS;gene=Sspo;product=SCO-spondin isoform X9;protein_id=XP_017177069.1;extra_copy_number=0
CM058246.1	Liftoff	CDS	56660287	56660466	.	+	.	ID=cds-XP_017177069.1;Parent=rna-XM_017321580.3;Dbxref=GeneID:243369,GenBank:XP_017177069.1,MGI:MGI:2674311;Name=XP_017177069.1;gbkey=CDS;gene=Sspo;product=SCO-spondin isoform X9;protein_id=XP_017177069.1;extra_copy_number=0
CM058246.1	Liftoff	CDS	56660567	56660689	.	+	.	ID=cds-XP_017177069.1;Parent=rna-XM_017321580.3;Dbxref=GeneID:243369,GenBank:XP_017177069.1,MGI:MGI:2674311;Name=XP_017177069.1;gbkey=CDS;gene=Sspo;product=SCO-spondin isoform X9;protein_id=XP_017177069.1;extra_copy_number=0
CM058246.1	Liftoff	CDS	56660770	56660899	.	+	.	ID=cds-XP_017177069.1;Parent=rna-XM_017321580.3;Dbxref=GeneID:243369,GenBank:XP_017177069.1,MGI:MGI:2674311;Name=XP_017177069.1;gbkey=CDS;gene=Sspo;product=SCO-spondin isoform X9;protein_id=XP_017177069.1;extra_copy_number=0
CM058246.1	Liftoff	CDS	56661055	56661180	.	+	.	ID=cds-XP_017177069.1;Parent=rna-XM_017321580.3;Dbxref=GeneID:243369,GenBank:XP_017177069.1,MGI:MGI:2674311;Name=XP_017177069.1;gbkey=CDS;gene=Sspo;product=SCO-spondin isoform X9;protein_id=XP_017177069.1;extra_copy_number=0
CM058246.1	Liftoff	CDS	56661337	56661428	.	+	.	ID=cds-XP_017177069.1;Parent=rna-XM_017321580.3;Dbxref=GeneID:243369,GenBank:XP_017177069.1,MGI:MGI:2674311;Name=XP_017177069.1;gbkey=CDS;gene=Sspo;product=SCO-spondin isoform X9;protein_id=XP_017177069.1;extra_copy_number=0
CM058246.1	Liftoff	CDS	56662263	56662436	.	+	.	ID=cds-XP_017177069.1;Parent=rna-XM_017321580.3;Dbxref=GeneID:243369,GenBank:XP_017177069.1,MGI:MGI:2674311;Name=XP_017177069.1;gbkey=CDS;gene=Sspo;product=SCO-spondin isoform X9;protein_id=XP_017177069.1;extra_copy_number=0
CM058246.1	Liftoff	CDS	56662693	56662857	.	+	.	ID=cds-XP_017177069.1;Parent=rna-XM_017321580.3;Dbxref=GeneID:243369,GenBank:XP_017177069.1,MGI:MGI:2674311;Name=XP_017177069.1;gbkey=CDS;gene=Sspo;product=SCO-spondin isoform X9;protein_id=XP_017177069.1;extra_copy_number=0
CM058246.1	Liftoff	CDS	56663378	56663627	.	+	.	ID=cds-XP_017177069.1;Parent=rna-XM_017321580.3;Dbxref=GeneID:243369,GenBank:XP_017177069.1,MGI:MGI:2674311;Name=XP_017177069.1;gbkey=CDS;gene=Sspo;product=SCO-spondin isoform X9;protein_id=XP_017177069.1;extra_copy_number=0
CM058246.1	Liftoff	CDS	56664482	56664528	.	+	.	ID=cds-XP_017177069.1;Parent=rna-XM_017321580.3;Dbxref=GeneID:243369,GenBank:XP_017177069.1,MGI:MGI:2674311;Name=XP_017177069.1;gbkey=CDS;gene=Sspo;product=SCO-spondin isoform X9;protein_id=XP_017177069.1;extra_copy_number=0
CM058246.1	Liftoff	CDS	56664678	56664848	.	+	.	ID=cds-XP_017177069.1;Parent=rna-XM_017321580.3;Dbxref=GeneID:243369,GenBank:XP_017177069.1,MGI:MGI:2674311;Name=XP_017177069.1;gbkey=CDS;gene=Sspo;product=SCO-spondin isoform X9;protein_id=XP_017177069.1;extra_copy_number=0
CM058246.1	Liftoff	CDS	56665174	56665305	.	+	.	ID=cds-XP_017177069.1;Parent=rna-XM_017321580.3;Dbxref=GeneID:243369,GenBank:XP_017177069.1,MGI:MGI:2674311;Name=XP_017177069.1;gbkey=CDS;gene=Sspo;product=SCO-spondin isoform X9;protein_id=XP_017177069.1;extra_copy_number=0
CM058246.1	Liftoff	CDS	56665518	56665663	.	+	.	ID=cds-XP_017177069.1;Parent=rna-XM_017321580.3;Dbxref=GeneID:243369,GenBank:XP_017177069.1,MGI:MGI:2674311;Name=XP_017177069.1;gbkey=CDS;gene=Sspo;product=SCO-spondin isoform X9;protein_id=XP_017177069.1;extra_copy_number=0
CM058246.1	Liftoff	CDS	56666366	56666460	.	+	.	ID=cds-XP_017177069.1;Parent=rna-XM_017321580.3;Dbxref=GeneID:243369,GenBank:XP_017177069.1,MGI:MGI:2674311;Name=XP_017177069.1;gbkey=CDS;gene=Sspo;product=SCO-spondin isoform X9;protein_id=XP_017177069.1;extra_copy_number=0
CM058246.1	Liftoff	CDS	56667311	56667363	.	+	.	ID=cds-XP_017177069.1;Parent=rna-XM_017321580.3;Dbxref=GeneID:243369,GenBank:XP_017177069.1,MGI:MGI:2674311;Name=XP_017177069.1;gbkey=CDS;gene=Sspo;product=SCO-spondin isoform X9;protein_id=XP_017177069.1;extra_copy_number=0
CM058246.1	Liftoff	CDS	56667527	56667733	.	+	.	ID=cds-XP_017177069.1;Parent=rna-XM_017321580.3;Dbxref=GeneID:243369,GenBank:XP_017177069.1,MGI:MGI:2674311;Name=XP_017177069.1;gbkey=CDS;gene=Sspo;product=SCO-spondin isoform X9;protein_id=XP_017177069.1;extra_copy_number=0
CM058246.1	Liftoff	CDS	56667866	56668036	.	+	.	ID=cds-XP_017177069.1;Parent=rna-XM_017321580.3;Dbxref=GeneID:243369,GenBank:XP_017177069.1,MGI:MGI:2674311;Name=XP_017177069.1;gbkey=CDS;gene=Sspo;product=SCO-spondin isoform X9;protein_id=XP_017177069.1;extra_copy_number=0
CM058246.1	Liftoff	CDS	56668144	56668223	.	+	.	ID=cds-XP_017177069.1;Parent=rna-XM_017321580.3;Dbxref=GeneID:243369,GenBank:XP_017177069.1,MGI:MGI:2674311;Name=XP_017177069.1;gbkey=CDS;gene=Sspo;product=SCO-spondin isoform X9;protein_id=XP_017177069.1;extra_copy_number=0
CM058246.1	Liftoff	CDS	56669561	56669730	.	+	.	ID=cds-XP_017177069.1;Parent=rna-XM_017321580.3;Dbxref=GeneID:243369,GenBank:XP_017177069.1,MGI:MGI:2674311;Name=XP_017177069.1;gbkey=CDS;gene=Sspo;product=SCO-spondin isoform X9;protein_id=XP_017177069.1;extra_copy_number=0
CM058246.1	Liftoff	CDS	56670202	56670248	.	+	.	ID=cds-XP_017177069.1;Parent=rna-XM_017321580.3;Dbxref=GeneID:243369,GenBank:XP_017177069.1,MGI:MGI:2674311;Name=XP_017177069.1;gbkey=CDS;gene=Sspo;product=SCO-spondin isoform X9;protein_id=XP_017177069.1;extra_copy_number=0
CM058246.1	Liftoff	CDS	56670349	56670540	.	+	.	ID=cds-XP_017177069.1;Parent=rna-XM_017321580.3;Dbxref=GeneID:243369,GenBank:XP_017177069.1,MGI:MGI:2674311;Name=XP_017177069.1;gbkey=CDS;gene=Sspo;product=SCO-spondin isoform X9;protein_id=XP_017177069.1;extra_copy_number=0
CM058246.1	Liftoff	CDS	56670659	56670829	.	+	.	ID=cds-XP_017177069.1;Parent=rna-XM_017321580.3;Dbxref=GeneID:243369,GenBank:XP_017177069.1,MGI:MGI:2674311;Name=XP_017177069.1;gbkey=CDS;gene=Sspo;product=SCO-spondin isoform X9;protein_id=XP_017177069.1;extra_copy_number=0
CM058246.1	Liftoff	CDS	56671059	56671259	.	+	.	ID=cds-XP_017177069.1;Parent=rna-XM_017321580.3;Dbxref=GeneID:243369,GenBank:XP_017177069.1,MGI:MGI:2674311;Name=XP_017177069.1;gbkey=CDS;gene=Sspo;product=SCO-spondin isoform X9;protein_id=XP_017177069.1;extra_copy_number=0
CM058246.1	Liftoff	CDS	56671541	56671637	.	+	.	ID=cds-XP_017177069.1;Parent=rna-XM_017321580.3;Dbxref=GeneID:243369,GenBank:XP_017177069.1,MGI:MGI:2674311;Name=XP_017177069.1;gbkey=CDS;gene=Sspo;product=SCO-spondin isoform X9;protein_id=XP_017177069.1;extra_copy_number=0
CM058246.1	Liftoff	CDS	56671733	56671932	.	+	.	ID=cds-XP_017177069.1;Parent=rna-XM_017321580.3;Dbxref=GeneID:243369,GenBank:XP_017177069.1,MGI:MGI:2674311;Name=XP_017177069.1;gbkey=CDS;gene=Sspo;product=SCO-spondin isoform X9;protein_id=XP_017177069.1;extra_copy_number=0
CM058246.1	Liftoff	CDS	56672221	56672387	.	+	.	ID=cds-XP_017177069.1;Parent=rna-XM_017321580.3;Dbxref=GeneID:243369,GenBank:XP_017177069.1,MGI:MGI:2674311;Name=XP_017177069.1;gbkey=CDS;gene=Sspo;product=SCO-spondin isoform X9;protein_id=XP_017177069.1;extra_copy_number=0
CM058246.1	Liftoff	CDS	56673207	56673367	.	+	.	ID=cds-XP_017177069.1;Parent=rna-XM_017321580.3;Dbxref=GeneID:243369,GenBank:XP_017177069.1,MGI:MGI:2674311;Name=XP_017177069.1;gbkey=CDS;gene=Sspo;product=SCO-spondin isoform X9;protein_id=XP_017177069.1;extra_copy_number=0
CM058246.1	Liftoff	CDS	56673508	56673731	.	+	.	ID=cds-XP_017177069.1;Parent=rna-XM_017321580.3;Dbxref=GeneID:243369,GenBank:XP_017177069.1,MGI:MGI:2674311;Name=XP_017177069.1;gbkey=CDS;gene=Sspo;product=SCO-spondin isoform X9;protein_id=XP_017177069.1;extra_copy_number=0
CM058246.1	Liftoff	CDS	56673950	56673991	.	+	.	ID=cds-XP_017177069.1;Parent=rna-XM_017321580.3;Dbxref=GeneID:243369,GenBank:XP_017177069.1,MGI:MGI:2674311;Name=XP_017177069.1;gbkey=CDS;gene=Sspo;product=SCO-spondin isoform X9;protein_id=XP_017177069.1;extra_copy_number=0
CM058246.1	Liftoff	CDS	56674132	56674287	.	+	.	ID=cds-XP_017177069.1;Parent=rna-XM_017321580.3;Dbxref=GeneID:243369,GenBank:XP_017177069.1,MGI:MGI:2674311;Name=XP_017177069.1;gbkey=CDS;gene=Sspo;product=SCO-spondin isoform X9;protein_id=XP_017177069.1;extra_copy_number=0
CM058246.1	Liftoff	CDS	56674809	56675018	.	+	.	ID=cds-XP_017177069.1;Parent=rna-XM_017321580.3;Dbxref=GeneID:243369,GenBank:XP_017177069.1,MGI:MGI:2674311;Name=XP_017177069.1;gbkey=CDS;gene=Sspo;product=SCO-spondin isoform X9;protein_id=XP_017177069.1;extra_copy_number=0
CM058246.1	Liftoff	CDS	56675237	56675404	.	+	.	ID=cds-XP_017177069.1;Parent=rna-XM_017321580.3;Dbxref=GeneID:243369,GenBank:XP_017177069.1,MGI:MGI:2674311;Name=XP_017177069.1;gbkey=CDS;gene=Sspo;product=SCO-spondin isoform X9;protein_id=XP_017177069.1;extra_copy_number=0
CM058246.1	Liftoff	CDS	56676605	56676736	.	+	.	ID=cds-XP_017177069.1;Parent=rna-XM_017321580.3;Dbxref=GeneID:243369,GenBank:XP_017177069.1,MGI:MGI:2674311;Name=XP_017177069.1;gbkey=CDS;gene=Sspo;product=SCO-spondin isoform X9;protein_id=XP_017177069.1;extra_copy_number=0
CM058246.1	Liftoff	CDS	56676832	56677078	.	+	.	ID=cds-XP_017177069.1;Parent=rna-XM_017321580.3;Dbxref=GeneID:243369,GenBank:XP_017177069.1,MGI:MGI:2674311;Name=XP_017177069.1;gbkey=CDS;gene=Sspo;product=SCO-spondin isoform X9;protein_id=XP_017177069.1;extra_copy_number=0
CM058246.1	Liftoff	CDS	56677310	56677462	.	+	.	ID=cds-XP_017177069.1;Parent=rna-XM_017321580.3;Dbxref=GeneID:243369,GenBank:XP_017177069.1,MGI:MGI:2674311;Name=XP_017177069.1;gbkey=CDS;gene=Sspo;product=SCO-spondin isoform X9;protein_id=XP_017177069.1;extra_copy_number=0
CM058246.1	Liftoff	CDS	56677537	56677583	.	+	.	ID=cds-XP_017177069.1;Parent=rna-XM_017321580.3;Dbxref=GeneID:243369,GenBank:XP_017177069.1,MGI:MGI:2674311;Name=XP_017177069.1;gbkey=CDS;gene=Sspo;product=SCO-spondin isoform X9;protein_id=XP_017177069.1;extra_copy_number=0
CM058246.1	Liftoff	CDS	56677725	56678069	.	+	.	ID=cds-XP_017177069.1;Parent=rna-XM_017321580.3;Dbxref=GeneID:243369,GenBank:XP_017177069.1,MGI:MGI:2674311;Name=XP_017177069.1;gbkey=CDS;gene=Sspo;product=SCO-spondin isoform X9;protein_id=XP_017177069.1;extra_copy_number=0
CM058246.1	Liftoff	CDS	56678316	56678483	.	+	.	ID=cds-XP_017177069.1;Parent=rna-XM_017321580.3;Dbxref=GeneID:243369,GenBank:XP_017177069.1,MGI:MGI:2674311;Name=XP_017177069.1;gbkey=CDS;gene=Sspo;product=SCO-spondin isoform X9;protein_id=XP_017177069.1;extra_copy_number=0
CM058246.1	Liftoff	CDS	56679005	56679135	.	+	.	ID=cds-XP_017177069.1;Parent=rna-XM_017321580.3;Dbxref=GeneID:243369,GenBank:XP_017177069.1,MGI:MGI:2674311;Name=XP_017177069.1;gbkey=CDS;gene=Sspo;product=SCO-spondin isoform X9;protein_id=XP_017177069.1;extra_copy_number=0
CM058246.1	Liftoff	CDS	56679390	56679514	.	+	.	ID=cds-XP_017177069.1;Parent=rna-XM_017321580.3;Dbxref=GeneID:243369,GenBank:XP_017177069.1,MGI:MGI:2674311;Name=XP_017177069.1;gbkey=CDS;gene=Sspo;product=SCO-spondin isoform X9;protein_id=XP_017177069.1;extra_copy_number=0
CM058246.1	Liftoff	CDS	56679770	56679816	.	+	.	ID=cds-XP_017177069.1;Parent=rna-XM_017321580.3;Dbxref=GeneID:243369,GenBank:XP_017177069.1,MGI:MGI:2674311;Name=XP_017177069.1;gbkey=CDS;gene=Sspo;product=SCO-spondin isoform X9;protein_id=XP_017177069.1;extra_copy_number=0
CM058246.1	Liftoff	CDS	56680049	56680327	.	+	.	ID=cds-XP_017177069.1;Parent=rna-XM_017321580.3;Dbxref=GeneID:243369,GenBank:XP_017177069.1,MGI:MGI:2674311;Name=XP_017177069.1;gbkey=CDS;gene=Sspo;product=SCO-spondin isoform X9;protein_id=XP_017177069.1;extra_copy_number=0
CM058246.1	Liftoff	CDS	56680652	56680810	.	+	.	ID=cds-XP_017177069.1;Parent=rna-XM_017321580.3;Dbxref=GeneID:243369,GenBank:XP_017177069.1,MGI:MGI:2674311;Name=XP_017177069.1;gbkey=CDS;gene=Sspo;product=SCO-spondin isoform X9;protein_id=XP_017177069.1;extra_copy_number=0
CM058246.1	Liftoff	CDS	56680979	56681095	.	+	.	ID=cds-XP_017177069.1;Parent=rna-XM_017321580.3;Dbxref=GeneID:243369,GenBank:XP_017177069.1,MGI:MGI:2674311;Name=XP_017177069.1;gbkey=CDS;gene=Sspo;product=SCO-spondin isoform X9;protein_id=XP_017177069.1;extra_copy_number=0
CM058246.1	Liftoff	CDS	56681731	56681869	.	+	.	ID=cds-XP_017177069.1;Parent=rna-XM_017321580.3;Dbxref=GeneID:243369,GenBank:XP_017177069.1,MGI:MGI:2674311;Name=XP_017177069.1;gbkey=CDS;gene=Sspo;product=SCO-spondin isoform X9;protein_id=XP_017177069.1;extra_copy_number=0
CM058246.1	Liftoff	CDS	56682015	56682217	.	+	.	ID=cds-XP_017177069.1;Parent=rna-XM_017321580.3;Dbxref=GeneID:243369,GenBank:XP_017177069.1,MGI:MGI:2674311;Name=XP_017177069.1;gbkey=CDS;gene=Sspo;product=SCO-spondin isoform X9;protein_id=XP_017177069.1;extra_copy_number=0
CM058246.1	Liftoff	CDS	56683043	56683170	.	+	.	ID=cds-XP_017177069.1;Parent=rna-XM_017321580.3;Dbxref=GeneID:243369,GenBank:XP_017177069.1,MGI:MGI:2674311;Name=XP_017177069.1;gbkey=CDS;gene=Sspo;product=SCO-spondin isoform X9;protein_id=XP_017177069.1;extra_copy_number=0
CM058246.1	Liftoff	CDS	56683287	56683429	.	+	.	ID=cds-XP_017177069.1;Parent=rna-XM_017321580.3;Dbxref=GeneID:243369,GenBank:XP_017177069.1,MGI:MGI:2674311;Name=XP_017177069.1;gbkey=CDS;gene=Sspo;product=SCO-spondin isoform X9;protein_id=XP_017177069.1;extra_copy_number=0
CM058246.1	Liftoff	CDS	56683526	56683572	.	+	.	ID=cds-XP_017177069.1;Parent=rna-XM_017321580.3;Dbxref=GeneID:243369,GenBank:XP_017177069.1,MGI:MGI:2674311;Name=XP_017177069.1;gbkey=CDS;gene=Sspo;product=SCO-spondin isoform X9;protein_id=XP_017177069.1;extra_copy_number=0
CM058246.1	Liftoff	CDS	56684282	56684490	.	+	.	ID=cds-XP_017177069.1;Parent=rna-XM_017321580.3;Dbxref=GeneID:243369,GenBank:XP_017177069.1,MGI:MGI:2674311;Name=XP_017177069.1;gbkey=CDS;gene=Sspo;product=SCO-spondin isoform X9;protein_id=XP_017177069.1;extra_copy_number=0
CM058246.1	Liftoff	CDS	56685018	56685113	.	+	.	ID=cds-XP_017177069.1;Parent=rna-XM_017321580.3;Dbxref=GeneID:243369,GenBank:XP_017177069.1,MGI:MGI:2674311;Name=XP_017177069.1;gbkey=CDS;gene=Sspo;product=SCO-spondin isoform X9;protein_id=XP_017177069.1;extra_copy_number=0
CM058246.1	Liftoff	CDS	56685240	56685309	.	+	.	ID=cds-XP_017177069.1;Parent=rna-XM_017321580.3;Dbxref=GeneID:243369,GenBank:XP_017177069.1,MGI:MGI:2674311;Name=XP_017177069.1;gbkey=CDS;gene=Sspo;product=SCO-spondin isoform X9;protein_id=XP_017177069.1;extra_copy_number=0
CM058246.1	Liftoff	CDS	56685551	56685681	.	+	.	ID=cds-XP_017177069.1;Parent=rna-XM_017321580.3;Dbxref=GeneID:243369,GenBank:XP_017177069.1,MGI:MGI:2674311;Name=XP_017177069.1;gbkey=CDS;gene=Sspo;product=SCO-spondin isoform X9;protein_id=XP_017177069.1;extra_copy_number=0
CM058246.1	Liftoff	CDS	56687984	56688046	.	+	.	ID=cds-XP_017177069.1;Parent=rna-XM_017321580.3;Dbxref=GeneID:243369,GenBank:XP_017177069.1,MGI:MGI:2674311;Name=XP_017177069.1;gbkey=CDS;gene=Sspo;product=SCO-spondin isoform X9;protein_id=XP_017177069.1;extra_copy_number=0
CM058246.1	Liftoff	mRNA	56634773	56688169	.	+	.	ID=rna-XM_030255368.2;Parent=gene-Sspo;Dbxref=GeneID:243369,GenBank:XM_030255368.2,MGI:MGI:2674311;Name=XM_030255368.2;gbkey=mRNA;gene=Sspo;model_evidence=Supporting evidence includes similarity to: 1 mRNA%2C 4 ESTs%2C 3 Proteins%2C 13 long SRA reads%2C and 100%25 coverage of the annotated genomic feature by RNAseq alignments%2C including 1 sample with support for all annotated introns;product=SCO-spondin%2C transcript variant X8;transcript_id=XM_030255368.2;matches_ref_protein=True;valid_ORF=True;extra_copy_number=0
CM058246.1	Liftoff	exon	56634773	56634933	.	+	.	ID=exon-XM_030255368.2-1;Parent=rna-XM_030255368.2;Dbxref=GeneID:243369,GenBank:XM_030255368.2,MGI:MGI:2674311;gbkey=mRNA;gene=Sspo;product=SCO-spondin%2C transcript variant X8;transcript_id=XM_030255368.2;extra_copy_number=0
CM058246.1	Liftoff	exon	56635078	56635182	.	+	.	ID=exon-XM_030255368.2-2;Parent=rna-XM_030255368.2;Dbxref=GeneID:243369,GenBank:XM_030255368.2,MGI:MGI:2674311;gbkey=mRNA;gene=Sspo;product=SCO-spondin%2C transcript variant X8;transcript_id=XM_030255368.2;extra_copy_number=0
CM058246.1	Liftoff	exon	56635401	56635583	.	+	.	ID=exon-XM_030255368.2-3;Parent=rna-XM_030255368.2;Dbxref=GeneID:243369,GenBank:XM_030255368.2,MGI:MGI:2674311;gbkey=mRNA;gene=Sspo;product=SCO-spondin%2C transcript variant X8;transcript_id=XM_030255368.2;extra_copy_number=0
CM058246.1	Liftoff	exon	56636010	56636092	.	+	.	ID=exon-XM_030255368.2-4;Parent=rna-XM_030255368.2;Dbxref=GeneID:243369,GenBank:XM_030255368.2,MGI:MGI:2674311;gbkey=mRNA;gene=Sspo;product=SCO-spondin%2C transcript variant X8;transcript_id=XM_030255368.2;extra_copy_number=0
CM058246.1	Liftoff	exon	56636269	56636448	.	+	.	ID=exon-XM_030255368.2-5;Parent=rna-XM_030255368.2;Dbxref=GeneID:243369,GenBank:XM_030255368.2,MGI:MGI:2674311;gbkey=mRNA;gene=Sspo;product=SCO-spondin%2C transcript variant X8;transcript_id=XM_030255368.2;extra_copy_number=0
CM058246.1	Liftoff	exon	56636639	56636883	.	+	.	ID=exon-XM_030255368.2-6;Parent=rna-XM_030255368.2;Dbxref=GeneID:243369,GenBank:XM_030255368.2,MGI:MGI:2674311;gbkey=mRNA;gene=Sspo;product=SCO-spondin%2C transcript variant X8;transcript_id=XM_030255368.2;extra_copy_number=0
CM058246.1	Liftoff	exon	56636975	56637074	.	+	.	ID=exon-XM_030255368.2-7;Parent=rna-XM_030255368.2;Dbxref=GeneID:243369,GenBank:XM_030255368.2,MGI:MGI:2674311;gbkey=mRNA;gene=Sspo;product=SCO-spondin%2C transcript variant X8;transcript_id=XM_030255368.2;extra_copy_number=0
CM058246.1	Liftoff	exon	56637966	56638124	.	+	.	ID=exon-XM_030255368.2-8;Parent=rna-XM_030255368.2;Dbxref=GeneID:243369,GenBank:XM_030255368.2,MGI:MGI:2674311;gbkey=mRNA;gene=Sspo;product=SCO-spondin%2C transcript variant X8;transcript_id=XM_030255368.2;extra_copy_number=0
CM058246.1	Liftoff	exon	56638242	56638321	.	+	.	ID=exon-XM_030255368.2-9;Parent=rna-XM_030255368.2;Dbxref=GeneID:243369,GenBank:XM_030255368.2,MGI:MGI:2674311;gbkey=mRNA;gene=Sspo;product=SCO-spondin%2C transcript variant X8;transcript_id=XM_030255368.2;extra_copy_number=0
CM058246.1	Liftoff	exon	56638637	56638789	.	+	.	ID=exon-XM_030255368.2-10;Parent=rna-XM_030255368.2;Dbxref=GeneID:243369,GenBank:XM_030255368.2,MGI:MGI:2674311;gbkey=mRNA;gene=Sspo;product=SCO-spondin%2C transcript variant X8;transcript_id=XM_030255368.2;extra_copy_number=0
CM058246.1	Liftoff	exon	56639067	56639238	.	+	.	ID=exon-XM_030255368.2-11;Parent=rna-XM_030255368.2;Dbxref=GeneID:243369,GenBank:XM_030255368.2,MGI:MGI:2674311;gbkey=mRNA;gene=Sspo;product=SCO-spondin%2C transcript variant X8;transcript_id=XM_030255368.2;extra_copy_number=0
CM058246.1	Liftoff	exon	56639367	56639607	.	+	.	ID=exon-XM_030255368.2-12;Parent=rna-XM_030255368.2;Dbxref=GeneID:243369,GenBank:XM_030255368.2,MGI:MGI:2674311;gbkey=mRNA;gene=Sspo;product=SCO-spondin%2C transcript variant X8;transcript_id=XM_030255368.2;extra_copy_number=0
CM058246.1	Liftoff	exon	56639839	56639983	.	+	.	ID=exon-XM_030255368.2-13;Parent=rna-XM_030255368.2;Dbxref=GeneID:243369,GenBank:XM_030255368.2,MGI:MGI:2674311;gbkey=mRNA;gene=Sspo;product=SCO-spondin%2C transcript variant X8;transcript_id=XM_030255368.2;extra_copy_number=0
CM058246.1	Liftoff	exon	56640880	56640997	.	+	.	ID=exon-XM_030255368.2-14;Parent=rna-XM_030255368.2;Dbxref=GeneID:243369,GenBank:XM_030255368.2,MGI:MGI:2674311;gbkey=mRNA;gene=Sspo;product=SCO-spondin%2C transcript variant X8;transcript_id=XM_030255368.2;extra_copy_number=0
CM058246.1	Liftoff	exon	56641588	56641763	.	+	.	ID=exon-XM_030255368.2-15;Parent=rna-XM_030255368.2;Dbxref=GeneID:243369,GenBank:XM_030255368.2,MGI:MGI:2674311;gbkey=mRNA;gene=Sspo;product=SCO-spondin%2C transcript variant X8;transcript_id=XM_030255368.2;extra_copy_number=0
CM058246.1	Liftoff	exon	56641843	56642067	.	+	.	ID=exon-XM_030255368.2-16;Parent=rna-XM_030255368.2;Dbxref=GeneID:243369,GenBank:XM_030255368.2,MGI:MGI:2674311;gbkey=mRNA;gene=Sspo;product=SCO-spondin%2C transcript variant X8;transcript_id=XM_030255368.2;extra_copy_number=0
CM058246.1	Liftoff	exon	56642214	56642379	.	+	.	ID=exon-XM_030255368.2-17;Parent=rna-XM_030255368.2;Dbxref=GeneID:243369,GenBank:XM_030255368.2,MGI:MGI:2674311;gbkey=mRNA;gene=Sspo;product=SCO-spondin%2C transcript variant X8;transcript_id=XM_030255368.2;extra_copy_number=0
CM058246.1	Liftoff	exon	56642572	56642806	.	+	.	ID=exon-XM_030255368.2-18;Parent=rna-XM_030255368.2;Dbxref=GeneID:243369,GenBank:XM_030255368.2,MGI:MGI:2674311;gbkey=mRNA;gene=Sspo;product=SCO-spondin%2C transcript variant X8;transcript_id=XM_030255368.2;extra_copy_number=0
CM058246.1	Liftoff	exon	56643878	56644067	.	+	.	ID=exon-XM_030255368.2-19;Parent=rna-XM_030255368.2;Dbxref=GeneID:243369,GenBank:XM_030255368.2,MGI:MGI:2674311;gbkey=mRNA;gene=Sspo;product=SCO-spondin%2C transcript variant X8;transcript_id=XM_030255368.2;extra_copy_number=0
CM058246.1	Liftoff	exon	56644174	56644268	.	+	.	ID=exon-XM_030255368.2-20;Parent=rna-XM_030255368.2;Dbxref=GeneID:243369,GenBank:XM_030255368.2,MGI:MGI:2674311;gbkey=mRNA;gene=Sspo;product=SCO-spondin%2C transcript variant X8;transcript_id=XM_030255368.2;extra_copy_number=0
CM058246.1	Liftoff	exon	56644476	56644732	.	+	.	ID=exon-XM_030255368.2-21;Parent=rna-XM_030255368.2;Dbxref=GeneID:243369,GenBank:XM_030255368.2,MGI:MGI:2674311;gbkey=mRNA;gene=Sspo;product=SCO-spondin%2C transcript variant X8;transcript_id=XM_030255368.2;extra_copy_number=0
CM058246.1	Liftoff	exon	56645010	56645144	.	+	.	ID=exon-XM_030255368.2-22;Parent=rna-XM_030255368.2;Dbxref=GeneID:243369,GenBank:XM_030255368.2,MGI:MGI:2674311;gbkey=mRNA;gene=Sspo;product=SCO-spondin%2C transcript variant X8;transcript_id=XM_030255368.2;extra_copy_number=0
CM058246.1	Liftoff	exon	56645874	56646070	.	+	.	ID=exon-XM_030255368.2-23;Parent=rna-XM_030255368.2;Dbxref=GeneID:243369,GenBank:XM_030255368.2,MGI:MGI:2674311;gbkey=mRNA;gene=Sspo;product=SCO-spondin%2C transcript variant X8;transcript_id=XM_030255368.2;extra_copy_number=0
CM058246.1	Liftoff	exon	56646207	56646334	.	+	.	ID=exon-XM_030255368.2-24;Parent=rna-XM_030255368.2;Dbxref=GeneID:243369,GenBank:XM_030255368.2,MGI:MGI:2674311;gbkey=mRNA;gene=Sspo;product=SCO-spondin%2C transcript variant X8;transcript_id=XM_030255368.2;extra_copy_number=0
CM058246.1	Liftoff	exon	56646425	56646534	.	+	.	ID=exon-XM_030255368.2-25;Parent=rna-XM_030255368.2;Dbxref=GeneID:243369,GenBank:XM_030255368.2,MGI:MGI:2674311;gbkey=mRNA;gene=Sspo;product=SCO-spondin%2C transcript variant X8;transcript_id=XM_030255368.2;extra_copy_number=0
CM058246.1	Liftoff	exon	56646861	56647010	.	+	.	ID=exon-XM_030255368.2-26;Parent=rna-XM_030255368.2;Dbxref=GeneID:243369,GenBank:XM_030255368.2,MGI:MGI:2674311;gbkey=mRNA;gene=Sspo;product=SCO-spondin%2C transcript variant X8;transcript_id=XM_030255368.2;extra_copy_number=0
CM058246.1	Liftoff	exon	56647104	56647197	.	+	.	ID=exon-XM_030255368.2-27;Parent=rna-XM_030255368.2;Dbxref=GeneID:243369,GenBank:XM_030255368.2,MGI:MGI:2674311;gbkey=mRNA;gene=Sspo;product=SCO-spondin%2C transcript variant X8;transcript_id=XM_030255368.2;extra_copy_number=0
CM058246.1	Liftoff	exon	56647281	56647450	.	+	.	ID=exon-XM_030255368.2-28;Parent=rna-XM_030255368.2;Dbxref=GeneID:243369,GenBank:XM_030255368.2,MGI:MGI:2674311;gbkey=mRNA;gene=Sspo;product=SCO-spondin%2C transcript variant X8;transcript_id=XM_030255368.2;extra_copy_number=0
CM058246.1	Liftoff	exon	56647675	56647908	.	+	.	ID=exon-XM_030255368.2-29;Parent=rna-XM_030255368.2;Dbxref=GeneID:243369,GenBank:XM_030255368.2,MGI:MGI:2674311;gbkey=mRNA;gene=Sspo;product=SCO-spondin%2C transcript variant X8;transcript_id=XM_030255368.2;extra_copy_number=0
CM058246.1	Liftoff	exon	56648375	56648596	.	+	.	ID=exon-XM_030255368.2-30;Parent=rna-XM_030255368.2;Dbxref=GeneID:243369,GenBank:XM_030255368.2,MGI:MGI:2674311;gbkey=mRNA;gene=Sspo;product=SCO-spondin%2C transcript variant X8;transcript_id=XM_030255368.2;extra_copy_number=0
CM058246.1	Liftoff	exon	56649017	56649253	.	+	.	ID=exon-XM_030255368.2-31;Parent=rna-XM_030255368.2;Dbxref=GeneID:243369,GenBank:XM_030255368.2,MGI:MGI:2674311;gbkey=mRNA;gene=Sspo;product=SCO-spondin%2C transcript variant X8;transcript_id=XM_030255368.2;extra_copy_number=0
CM058246.1	Liftoff	exon	56650211	56650302	.	+	.	ID=exon-XM_030255368.2-32;Parent=rna-XM_030255368.2;Dbxref=GeneID:243369,GenBank:XM_030255368.2,MGI:MGI:2674311;gbkey=mRNA;gene=Sspo;product=SCO-spondin%2C transcript variant X8;transcript_id=XM_030255368.2;extra_copy_number=0
CM058246.1	Liftoff	exon	56650380	56650611	.	+	.	ID=exon-XM_030255368.2-33;Parent=rna-XM_030255368.2;Dbxref=GeneID:243369,GenBank:XM_030255368.2,MGI:MGI:2674311;gbkey=mRNA;gene=Sspo;product=SCO-spondin%2C transcript variant X8;transcript_id=XM_030255368.2;extra_copy_number=0
CM058246.1	Liftoff	exon	56650763	56650915	.	+	.	ID=exon-XM_030255368.2-34;Parent=rna-XM_030255368.2;Dbxref=GeneID:243369,GenBank:XM_030255368.2,MGI:MGI:2674311;gbkey=mRNA;gene=Sspo;product=SCO-spondin%2C transcript variant X8;transcript_id=XM_030255368.2;extra_copy_number=0
CM058246.1	Liftoff	exon	56651172	56651312	.	+	.	ID=exon-XM_030255368.2-35;Parent=rna-XM_030255368.2;Dbxref=GeneID:243369,GenBank:XM_030255368.2,MGI:MGI:2674311;gbkey=mRNA;gene=Sspo;product=SCO-spondin%2C transcript variant X8;transcript_id=XM_030255368.2;extra_copy_number=0
CM058246.1	Liftoff	exon	56651382	56651564	.	+	.	ID=exon-XM_030255368.2-36;Parent=rna-XM_030255368.2;Dbxref=GeneID:243369,GenBank:XM_030255368.2,MGI:MGI:2674311;gbkey=mRNA;gene=Sspo;product=SCO-spondin%2C transcript variant X8;transcript_id=XM_030255368.2;extra_copy_number=0
CM058246.1	Liftoff	exon	56651694	56651844	.	+	.	ID=exon-XM_030255368.2-37;Parent=rna-XM_030255368.2;Dbxref=GeneID:243369,GenBank:XM_030255368.2,MGI:MGI:2674311;gbkey=mRNA;gene=Sspo;product=SCO-spondin%2C transcript variant X8;transcript_id=XM_030255368.2;extra_copy_number=0
CM058246.1	Liftoff	exon	56652360	56652513	.	+	.	ID=exon-XM_030255368.2-38;Parent=rna-XM_030255368.2;Dbxref=GeneID:243369,GenBank:XM_030255368.2,MGI:MGI:2674311;gbkey=mRNA;gene=Sspo;product=SCO-spondin%2C transcript variant X8;transcript_id=XM_030255368.2;extra_copy_number=0
CM058246.1	Liftoff	exon	56652637	56652691	.	+	.	ID=exon-XM_030255368.2-39;Parent=rna-XM_030255368.2;Dbxref=GeneID:243369,GenBank:XM_030255368.2,MGI:MGI:2674311;gbkey=mRNA;gene=Sspo;product=SCO-spondin%2C transcript variant X8;transcript_id=XM_030255368.2;extra_copy_number=0
CM058246.1	Liftoff	exon	56653194	56653304	.	+	.	ID=exon-XM_030255368.2-40;Parent=rna-XM_030255368.2;Dbxref=GeneID:243369,GenBank:XM_030255368.2,MGI:MGI:2674311;gbkey=mRNA;gene=Sspo;product=SCO-spondin%2C transcript variant X8;transcript_id=XM_030255368.2;extra_copy_number=0
CM058246.1	Liftoff	exon	56653580	56653774	.	+	.	ID=exon-XM_030255368.2-41;Parent=rna-XM_030255368.2;Dbxref=GeneID:243369,GenBank:XM_030255368.2,MGI:MGI:2674311;gbkey=mRNA;gene=Sspo;product=SCO-spondin%2C transcript variant X8;transcript_id=XM_030255368.2;extra_copy_number=0
CM058246.1	Liftoff	exon	56653862	56653989	.	+	.	ID=exon-XM_030255368.2-42;Parent=rna-XM_030255368.2;Dbxref=GeneID:243369,GenBank:XM_030255368.2,MGI:MGI:2674311;gbkey=mRNA;gene=Sspo;product=SCO-spondin%2C transcript variant X8;transcript_id=XM_030255368.2;extra_copy_number=0
CM058246.1	Liftoff	exon	56654503	56654668	.	+	.	ID=exon-XM_030255368.2-43;Parent=rna-XM_030255368.2;Dbxref=GeneID:243369,GenBank:XM_030255368.2,MGI:MGI:2674311;gbkey=mRNA;gene=Sspo;product=SCO-spondin%2C transcript variant X8;transcript_id=XM_030255368.2;extra_copy_number=0
CM058246.1	Liftoff	exon	56654742	56654895	.	+	.	ID=exon-XM_030255368.2-44;Parent=rna-XM_030255368.2;Dbxref=GeneID:243369,GenBank:XM_030255368.2,MGI:MGI:2674311;gbkey=mRNA;gene=Sspo;product=SCO-spondin%2C transcript variant X8;transcript_id=XM_030255368.2;extra_copy_number=0
CM058246.1	Liftoff	exon	56655362	56655425	.	+	.	ID=exon-XM_030255368.2-45;Parent=rna-XM_030255368.2;Dbxref=GeneID:243369,GenBank:XM_030255368.2,MGI:MGI:2674311;gbkey=mRNA;gene=Sspo;product=SCO-spondin%2C transcript variant X8;transcript_id=XM_030255368.2;extra_copy_number=0
CM058246.1	Liftoff	exon	56656062	56656119	.	+	.	ID=exon-XM_030255368.2-46;Parent=rna-XM_030255368.2;Dbxref=GeneID:243369,GenBank:XM_030255368.2,MGI:MGI:2674311;gbkey=mRNA;gene=Sspo;product=SCO-spondin%2C transcript variant X8;transcript_id=XM_030255368.2;extra_copy_number=0
CM058246.1	Liftoff	exon	56657374	56657496	.	+	.	ID=exon-XM_030255368.2-47;Parent=rna-XM_030255368.2;Dbxref=GeneID:243369,GenBank:XM_030255368.2,MGI:MGI:2674311;gbkey=mRNA;gene=Sspo;product=SCO-spondin%2C transcript variant X8;transcript_id=XM_030255368.2;extra_copy_number=0
CM058246.1	Liftoff	exon	56657783	56657926	.	+	.	ID=exon-XM_030255368.2-48;Parent=rna-XM_030255368.2;Dbxref=GeneID:243369,GenBank:XM_030255368.2,MGI:MGI:2674311;gbkey=mRNA;gene=Sspo;product=SCO-spondin%2C transcript variant X8;transcript_id=XM_030255368.2;extra_copy_number=0
CM058246.1	Liftoff	exon	56659299	56659469	.	+	.	ID=exon-XM_030255368.2-49;Parent=rna-XM_030255368.2;Dbxref=GeneID:243369,GenBank:XM_030255368.2,MGI:MGI:2674311;gbkey=mRNA;gene=Sspo;product=SCO-spondin%2C transcript variant X8;transcript_id=XM_030255368.2;extra_copy_number=0
CM058246.1	Liftoff	exon	56659554	56659718	.	+	.	ID=exon-XM_030255368.2-50;Parent=rna-XM_030255368.2;Dbxref=GeneID:243369,GenBank:XM_030255368.2,MGI:MGI:2674311;gbkey=mRNA;gene=Sspo;product=SCO-spondin%2C transcript variant X8;transcript_id=XM_030255368.2;extra_copy_number=0
CM058246.1	Liftoff	exon	56660287	56660466	.	+	.	ID=exon-XM_030255368.2-51;Parent=rna-XM_030255368.2;Dbxref=GeneID:243369,GenBank:XM_030255368.2,MGI:MGI:2674311;gbkey=mRNA;gene=Sspo;product=SCO-spondin%2C transcript variant X8;transcript_id=XM_030255368.2;extra_copy_number=0
CM058246.1	Liftoff	exon	56660567	56660689	.	+	.	ID=exon-XM_030255368.2-52;Parent=rna-XM_030255368.2;Dbxref=GeneID:243369,GenBank:XM_030255368.2,MGI:MGI:2674311;gbkey=mRNA;gene=Sspo;product=SCO-spondin%2C transcript variant X8;transcript_id=XM_030255368.2;extra_copy_number=0
CM058246.1	Liftoff	exon	56660770	56660899	.	+	.	ID=exon-XM_030255368.2-53;Parent=rna-XM_030255368.2;Dbxref=GeneID:243369,GenBank:XM_030255368.2,MGI:MGI:2674311;gbkey=mRNA;gene=Sspo;product=SCO-spondin%2C transcript variant X8;transcript_id=XM_030255368.2;extra_copy_number=0
CM058246.1	Liftoff	exon	56661055	56661180	.	+	.	ID=exon-XM_030255368.2-54;Parent=rna-XM_030255368.2;Dbxref=GeneID:243369,GenBank:XM_030255368.2,MGI:MGI:2674311;gbkey=mRNA;gene=Sspo;product=SCO-spondin%2C transcript variant X8;transcript_id=XM_030255368.2;extra_copy_number=0
CM058246.1	Liftoff	exon	56661337	56661428	.	+	.	ID=exon-XM_030255368.2-55;Parent=rna-XM_030255368.2;Dbxref=GeneID:243369,GenBank:XM_030255368.2,MGI:MGI:2674311;gbkey=mRNA;gene=Sspo;product=SCO-spondin%2C transcript variant X8;transcript_id=XM_030255368.2;extra_copy_number=0
CM058246.1	Liftoff	exon	56662263	56662436	.	+	.	ID=exon-XM_030255368.2-56;Parent=rna-XM_030255368.2;Dbxref=GeneID:243369,GenBank:XM_030255368.2,MGI:MGI:2674311;gbkey=mRNA;gene=Sspo;product=SCO-spondin%2C transcript variant X8;transcript_id=XM_030255368.2;extra_copy_number=0
CM058246.1	Liftoff	exon	56662693	56662857	.	+	.	ID=exon-XM_030255368.2-57;Parent=rna-XM_030255368.2;Dbxref=GeneID:243369,GenBank:XM_030255368.2,MGI:MGI:2674311;gbkey=mRNA;gene=Sspo;product=SCO-spondin%2C transcript variant X8;transcript_id=XM_030255368.2;extra_copy_number=0
CM058246.1	Liftoff	exon	56663378	56663627	.	+	.	ID=exon-XM_030255368.2-58;Parent=rna-XM_030255368.2;Dbxref=GeneID:243369,GenBank:XM_030255368.2,MGI:MGI:2674311;gbkey=mRNA;gene=Sspo;product=SCO-spondin%2C transcript variant X8;transcript_id=XM_030255368.2;extra_copy_number=0
CM058246.1	Liftoff	exon	56664482	56664528	.	+	.	ID=exon-XM_030255368.2-59;Parent=rna-XM_030255368.2;Dbxref=GeneID:243369,GenBank:XM_030255368.2,MGI:MGI:2674311;gbkey=mRNA;gene=Sspo;product=SCO-spondin%2C transcript variant X8;transcript_id=XM_030255368.2;extra_copy_number=0
CM058246.1	Liftoff	exon	56664678	56664848	.	+	.	ID=exon-XM_030255368.2-60;Parent=rna-XM_030255368.2;Dbxref=GeneID:243369,GenBank:XM_030255368.2,MGI:MGI:2674311;gbkey=mRNA;gene=Sspo;product=SCO-spondin%2C transcript variant X8;transcript_id=XM_030255368.2;extra_copy_number=0
CM058246.1	Liftoff	exon	56665174	56665305	.	+	.	ID=exon-XM_030255368.2-61;Parent=rna-XM_030255368.2;Dbxref=GeneID:243369,GenBank:XM_030255368.2,MGI:MGI:2674311;gbkey=mRNA;gene=Sspo;product=SCO-spondin%2C transcript variant X8;transcript_id=XM_030255368.2;extra_copy_number=0
CM058246.1	Liftoff	exon	56665518	56665663	.	+	.	ID=exon-XM_030255368.2-62;Parent=rna-XM_030255368.2;Dbxref=GeneID:243369,GenBank:XM_030255368.2,MGI:MGI:2674311;gbkey=mRNA;gene=Sspo;product=SCO-spondin%2C transcript variant X8;transcript_id=XM_030255368.2;extra_copy_number=0
CM058246.1	Liftoff	exon	56666366	56666460	.	+	.	ID=exon-XM_030255368.2-63;Parent=rna-XM_030255368.2;Dbxref=GeneID:243369,GenBank:XM_030255368.2,MGI:MGI:2674311;gbkey=mRNA;gene=Sspo;product=SCO-spondin%2C transcript variant X8;transcript_id=XM_030255368.2;extra_copy_number=0
CM058246.1	Liftoff	exon	56667311	56667363	.	+	.	ID=exon-XM_030255368.2-64;Parent=rna-XM_030255368.2;Dbxref=GeneID:243369,GenBank:XM_030255368.2,MGI:MGI:2674311;gbkey=mRNA;gene=Sspo;product=SCO-spondin%2C transcript variant X8;transcript_id=XM_030255368.2;extra_copy_number=0
CM058246.1	Liftoff	exon	56667527	56667733	.	+	.	ID=exon-XM_030255368.2-65;Parent=rna-XM_030255368.2;Dbxref=GeneID:243369,GenBank:XM_030255368.2,MGI:MGI:2674311;gbkey=mRNA;gene=Sspo;product=SCO-spondin%2C transcript variant X8;transcript_id=XM_030255368.2;extra_copy_number=0
CM058246.1	Liftoff	exon	56667866	56668036	.	+	.	ID=exon-XM_030255368.2-66;Parent=rna-XM_030255368.2;Dbxref=GeneID:243369,GenBank:XM_030255368.2,MGI:MGI:2674311;gbkey=mRNA;gene=Sspo;product=SCO-spondin%2C transcript variant X8;transcript_id=XM_030255368.2;extra_copy_number=0
CM058246.1	Liftoff	exon	56668144	56668223	.	+	.	ID=exon-XM_030255368.2-67;Parent=rna-XM_030255368.2;Dbxref=GeneID:243369,GenBank:XM_030255368.2,MGI:MGI:2674311;gbkey=mRNA;gene=Sspo;product=SCO-spondin%2C transcript variant X8;transcript_id=XM_030255368.2;extra_copy_number=0
CM058246.1	Liftoff	exon	56669561	56669730	.	+	.	ID=exon-XM_030255368.2-68;Parent=rna-XM_030255368.2;Dbxref=GeneID:243369,GenBank:XM_030255368.2,MGI:MGI:2674311;gbkey=mRNA;gene=Sspo;product=SCO-spondin%2C transcript variant X8;transcript_id=XM_030255368.2;extra_copy_number=0
CM058246.1	Liftoff	exon	56670202	56670248	.	+	.	ID=exon-XM_030255368.2-69;Parent=rna-XM_030255368.2;Dbxref=GeneID:243369,GenBank:XM_030255368.2,MGI:MGI:2674311;gbkey=mRNA;gene=Sspo;product=SCO-spondin%2C transcript variant X8;transcript_id=XM_030255368.2;extra_copy_number=0
CM058246.1	Liftoff	exon	56670349	56670540	.	+	.	ID=exon-XM_030255368.2-70;Parent=rna-XM_030255368.2;Dbxref=GeneID:243369,GenBank:XM_030255368.2,MGI:MGI:2674311;gbkey=mRNA;gene=Sspo;product=SCO-spondin%2C transcript variant X8;transcript_id=XM_030255368.2;extra_copy_number=0
CM058246.1	Liftoff	exon	56670659	56670829	.	+	.	ID=exon-XM_030255368.2-71;Parent=rna-XM_030255368.2;Dbxref=GeneID:243369,GenBank:XM_030255368.2,MGI:MGI:2674311;gbkey=mRNA;gene=Sspo;product=SCO-spondin%2C transcript variant X8;transcript_id=XM_030255368.2;extra_copy_number=0
CM058246.1	Liftoff	exon	56671059	56671259	.	+	.	ID=exon-XM_030255368.2-72;Parent=rna-XM_030255368.2;Dbxref=GeneID:243369,GenBank:XM_030255368.2,MGI:MGI:2674311;gbkey=mRNA;gene=Sspo;product=SCO-spondin%2C transcript variant X8;transcript_id=XM_030255368.2;extra_copy_number=0
CM058246.1	Liftoff	exon	56671541	56671637	.	+	.	ID=exon-XM_030255368.2-73;Parent=rna-XM_030255368.2;Dbxref=GeneID:243369,GenBank:XM_030255368.2,MGI:MGI:2674311;gbkey=mRNA;gene=Sspo;product=SCO-spondin%2C transcript variant X8;transcript_id=XM_030255368.2;extra_copy_number=0
CM058246.1	Liftoff	exon	56671733	56671932	.	+	.	ID=exon-XM_030255368.2-74;Parent=rna-XM_030255368.2;Dbxref=GeneID:243369,GenBank:XM_030255368.2,MGI:MGI:2674311;gbkey=mRNA;gene=Sspo;product=SCO-spondin%2C transcript variant X8;transcript_id=XM_030255368.2;extra_copy_number=0
CM058246.1	Liftoff	exon	56672221	56672387	.	+	.	ID=exon-XM_030255368.2-75;Parent=rna-XM_030255368.2;Dbxref=GeneID:243369,GenBank:XM_030255368.2,MGI:MGI:2674311;gbkey=mRNA;gene=Sspo;product=SCO-spondin%2C transcript variant X8;transcript_id=XM_030255368.2;extra_copy_number=0
CM058246.1	Liftoff	exon	56673207	56673367	.	+	.	ID=exon-XM_030255368.2-76;Parent=rna-XM_030255368.2;Dbxref=GeneID:243369,GenBank:XM_030255368.2,MGI:MGI:2674311;gbkey=mRNA;gene=Sspo;product=SCO-spondin%2C transcript variant X8;transcript_id=XM_030255368.2;extra_copy_number=0
CM058246.1	Liftoff	exon	56673508	56673731	.	+	.	ID=exon-XM_030255368.2-77;Parent=rna-XM_030255368.2;Dbxref=GeneID:243369,GenBank:XM_030255368.2,MGI:MGI:2674311;gbkey=mRNA;gene=Sspo;product=SCO-spondin%2C transcript variant X8;transcript_id=XM_030255368.2;extra_copy_number=0
CM058246.1	Liftoff	exon	56673950	56673991	.	+	.	ID=exon-XM_030255368.2-78;Parent=rna-XM_030255368.2;Dbxref=GeneID:243369,GenBank:XM_030255368.2,MGI:MGI:2674311;gbkey=mRNA;gene=Sspo;product=SCO-spondin%2C transcript variant X8;transcript_id=XM_030255368.2;extra_copy_number=0
CM058246.1	Liftoff	exon	56674132	56674287	.	+	.	ID=exon-XM_030255368.2-79;Parent=rna-XM_030255368.2;Dbxref=GeneID:243369,GenBank:XM_030255368.2,MGI:MGI:2674311;gbkey=mRNA;gene=Sspo;product=SCO-spondin%2C transcript variant X8;transcript_id=XM_030255368.2;extra_copy_number=0
CM058246.1	Liftoff	exon	56674809	56675018	.	+	.	ID=exon-XM_030255368.2-80;Parent=rna-XM_030255368.2;Dbxref=GeneID:243369,GenBank:XM_030255368.2,MGI:MGI:2674311;gbkey=mRNA;gene=Sspo;product=SCO-spondin%2C transcript variant X8;transcript_id=XM_030255368.2;extra_copy_number=0
CM058246.1	Liftoff	exon	56675237	56675404	.	+	.	ID=exon-XM_030255368.2-81;Parent=rna-XM_030255368.2;Dbxref=GeneID:243369,GenBank:XM_030255368.2,MGI:MGI:2674311;gbkey=mRNA;gene=Sspo;product=SCO-spondin%2C transcript variant X8;transcript_id=XM_030255368.2;extra_copy_number=0
CM058246.1	Liftoff	exon	56676605	56676736	.	+	.	ID=exon-XM_030255368.2-82;Parent=rna-XM_030255368.2;Dbxref=GeneID:243369,GenBank:XM_030255368.2,MGI:MGI:2674311;gbkey=mRNA;gene=Sspo;product=SCO-spondin%2C transcript variant X8;transcript_id=XM_030255368.2;extra_copy_number=0
CM058246.1	Liftoff	exon	56676832	56677078	.	+	.	ID=exon-XM_030255368.2-83;Parent=rna-XM_030255368.2;Dbxref=GeneID:243369,GenBank:XM_030255368.2,MGI:MGI:2674311;gbkey=mRNA;gene=Sspo;product=SCO-spondin%2C transcript variant X8;transcript_id=XM_030255368.2;extra_copy_number=0
CM058246.1	Liftoff	exon	56677310	56677462	.	+	.	ID=exon-XM_030255368.2-84;Parent=rna-XM_030255368.2;Dbxref=GeneID:243369,GenBank:XM_030255368.2,MGI:MGI:2674311;gbkey=mRNA;gene=Sspo;product=SCO-spondin%2C transcript variant X8;transcript_id=XM_030255368.2;extra_copy_number=0
CM058246.1	Liftoff	exon	56677537	56677583	.	+	.	ID=exon-XM_030255368.2-85;Parent=rna-XM_030255368.2;Dbxref=GeneID:243369,GenBank:XM_030255368.2,MGI:MGI:2674311;gbkey=mRNA;gene=Sspo;product=SCO-spondin%2C transcript variant X8;transcript_id=XM_030255368.2;extra_copy_number=0
CM058246.1	Liftoff	exon	56677725	56678069	.	+	.	ID=exon-XM_030255368.2-86;Parent=rna-XM_030255368.2;Dbxref=GeneID:243369,GenBank:XM_030255368.2,MGI:MGI:2674311;gbkey=mRNA;gene=Sspo;product=SCO-spondin%2C transcript variant X8;transcript_id=XM_030255368.2;extra_copy_number=0
CM058246.1	Liftoff	exon	56678316	56678483	.	+	.	ID=exon-XM_030255368.2-87;Parent=rna-XM_030255368.2;Dbxref=GeneID:243369,GenBank:XM_030255368.2,MGI:MGI:2674311;gbkey=mRNA;gene=Sspo;product=SCO-spondin%2C transcript variant X8;transcript_id=XM_030255368.2;extra_copy_number=0
CM058246.1	Liftoff	exon	56679005	56679135	.	+	.	ID=exon-XM_030255368.2-88;Parent=rna-XM_030255368.2;Dbxref=GeneID:243369,GenBank:XM_030255368.2,MGI:MGI:2674311;gbkey=mRNA;gene=Sspo;product=SCO-spondin%2C transcript variant X8;transcript_id=XM_030255368.2;extra_copy_number=0
CM058246.1	Liftoff	exon	56679390	56679514	.	+	.	ID=exon-XM_030255368.2-89;Parent=rna-XM_030255368.2;Dbxref=GeneID:243369,GenBank:XM_030255368.2,MGI:MGI:2674311;gbkey=mRNA;gene=Sspo;product=SCO-spondin%2C transcript variant X8;transcript_id=XM_030255368.2;extra_copy_number=0
CM058246.1	Liftoff	exon	56679770	56679816	.	+	.	ID=exon-XM_030255368.2-90;Parent=rna-XM_030255368.2;Dbxref=GeneID:243369,GenBank:XM_030255368.2,MGI:MGI:2674311;gbkey=mRNA;gene=Sspo;product=SCO-spondin%2C transcript variant X8;transcript_id=XM_030255368.2;extra_copy_number=0
CM058246.1	Liftoff	exon	56680049	56680327	.	+	.	ID=exon-XM_030255368.2-91;Parent=rna-XM_030255368.2;Dbxref=GeneID:243369,GenBank:XM_030255368.2,MGI:MGI:2674311;gbkey=mRNA;gene=Sspo;product=SCO-spondin%2C transcript variant X8;transcript_id=XM_030255368.2;extra_copy_number=0
CM058246.1	Liftoff	exon	56680652	56680810	.	+	.	ID=exon-XM_030255368.2-92;Parent=rna-XM_030255368.2;Dbxref=GeneID:243369,GenBank:XM_030255368.2,MGI:MGI:2674311;gbkey=mRNA;gene=Sspo;product=SCO-spondin%2C transcript variant X8;transcript_id=XM_030255368.2;extra_copy_number=0
CM058246.1	Liftoff	exon	56681731	56681869	.	+	.	ID=exon-XM_030255368.2-93;Parent=rna-XM_030255368.2;Dbxref=GeneID:243369,GenBank:XM_030255368.2,MGI:MGI:2674311;gbkey=mRNA;gene=Sspo;product=SCO-spondin%2C transcript variant X8;transcript_id=XM_030255368.2;extra_copy_number=0
CM058246.1	Liftoff	exon	56682015	56682217	.	+	.	ID=exon-XM_030255368.2-94;Parent=rna-XM_030255368.2;Dbxref=GeneID:243369,GenBank:XM_030255368.2,MGI:MGI:2674311;gbkey=mRNA;gene=Sspo;product=SCO-spondin%2C transcript variant X8;transcript_id=XM_030255368.2;extra_copy_number=0
CM058246.1	Liftoff	exon	56683043	56683170	.	+	.	ID=exon-XM_030255368.2-95;Parent=rna-XM_030255368.2;Dbxref=GeneID:243369,GenBank:XM_030255368.2,MGI:MGI:2674311;gbkey=mRNA;gene=Sspo;product=SCO-spondin%2C transcript variant X8;transcript_id=XM_030255368.2;extra_copy_number=0
CM058246.1	Liftoff	exon	56683287	56683429	.	+	.	ID=exon-XM_030255368.2-96;Parent=rna-XM_030255368.2;Dbxref=GeneID:243369,GenBank:XM_030255368.2,MGI:MGI:2674311;gbkey=mRNA;gene=Sspo;product=SCO-spondin%2C transcript variant X8;transcript_id=XM_030255368.2;extra_copy_number=0
CM058246.1	Liftoff	exon	56683526	56683572	.	+	.	ID=exon-XM_030255368.2-97;Parent=rna-XM_030255368.2;Dbxref=GeneID:243369,GenBank:XM_030255368.2,MGI:MGI:2674311;gbkey=mRNA;gene=Sspo;product=SCO-spondin%2C transcript variant X8;transcript_id=XM_030255368.2;extra_copy_number=0
CM058246.1	Liftoff	exon	56684282	56684490	.	+	.	ID=exon-XM_030255368.2-98;Parent=rna-XM_030255368.2;Dbxref=GeneID:243369,GenBank:XM_030255368.2,MGI:MGI:2674311;gbkey=mRNA;gene=Sspo;product=SCO-spondin%2C transcript variant X8;transcript_id=XM_030255368.2;extra_copy_number=0
CM058246.1	Liftoff	exon	56685018	56685113	.	+	.	ID=exon-XM_030255368.2-99;Parent=rna-XM_030255368.2;Dbxref=GeneID:243369,GenBank:XM_030255368.2,MGI:MGI:2674311;gbkey=mRNA;gene=Sspo;product=SCO-spondin%2C transcript variant X8;transcript_id=XM_030255368.2;extra_copy_number=0
CM058246.1	Liftoff	exon	56685240	56685300	.	+	.	ID=exon-XM_030255368.2-100;Parent=rna-XM_030255368.2;Dbxref=GeneID:243369,GenBank:XM_030255368.2,MGI:MGI:2674311;gbkey=mRNA;gene=Sspo;product=SCO-spondin%2C transcript variant X8;transcript_id=XM_030255368.2;extra_copy_number=0
CM058246.1	Liftoff	exon	56685551	56685681	.	+	.	ID=exon-XM_030255368.2-101;Parent=rna-XM_030255368.2;Dbxref=GeneID:243369,GenBank:XM_030255368.2,MGI:MGI:2674311;gbkey=mRNA;gene=Sspo;product=SCO-spondin%2C transcript variant X8;transcript_id=XM_030255368.2;extra_copy_number=0
CM058246.1	Liftoff	exon	56687278	56688169	.	+	.	ID=exon-XM_030255368.2-102;Parent=rna-XM_030255368.2;Dbxref=GeneID:243369,GenBank:XM_030255368.2,MGI:MGI:2674311;gbkey=mRNA;gene=Sspo;product=SCO-spondin%2C transcript variant X8;transcript_id=XM_030255368.2;extra_copy_number=0
CM058246.1	Liftoff	CDS	56634878	56634933	.	+	.	ID=cds-XP_030111228.1;Parent=rna-XM_030255368.2;Dbxref=GeneID:243369,GenBank:XP_030111228.1,MGI:MGI:2674311;Name=XP_030111228.1;gbkey=CDS;gene=Sspo;product=SCO-spondin isoform X7;protein_id=XP_030111228.1;extra_copy_number=0
CM058246.1	Liftoff	CDS	56635078	56635182	.	+	.	ID=cds-XP_030111228.1;Parent=rna-XM_030255368.2;Dbxref=GeneID:243369,GenBank:XP_030111228.1,MGI:MGI:2674311;Name=XP_030111228.1;gbkey=CDS;gene=Sspo;product=SCO-spondin isoform X7;protein_id=XP_030111228.1;extra_copy_number=0
CM058246.1	Liftoff	CDS	56635401	56635583	.	+	.	ID=cds-XP_030111228.1;Parent=rna-XM_030255368.2;Dbxref=GeneID:243369,GenBank:XP_030111228.1,MGI:MGI:2674311;Name=XP_030111228.1;gbkey=CDS;gene=Sspo;product=SCO-spondin isoform X7;protein_id=XP_030111228.1;extra_copy_number=0
CM058246.1	Liftoff	CDS	56636010	56636092	.	+	.	ID=cds-XP_030111228.1;Parent=rna-XM_030255368.2;Dbxref=GeneID:243369,GenBank:XP_030111228.1,MGI:MGI:2674311;Name=XP_030111228.1;gbkey=CDS;gene=Sspo;product=SCO-spondin isoform X7;protein_id=XP_030111228.1;extra_copy_number=0
CM058246.1	Liftoff	CDS	56636269	56636448	.	+	.	ID=cds-XP_030111228.1;Parent=rna-XM_030255368.2;Dbxref=GeneID:243369,GenBank:XP_030111228.1,MGI:MGI:2674311;Name=XP_030111228.1;gbkey=CDS;gene=Sspo;product=SCO-spondin isoform X7;protein_id=XP_030111228.1;extra_copy_number=0
CM058246.1	Liftoff	CDS	56636639	56636883	.	+	.	ID=cds-XP_030111228.1;Parent=rna-XM_030255368.2;Dbxref=GeneID:243369,GenBank:XP_030111228.1,MGI:MGI:2674311;Name=XP_030111228.1;gbkey=CDS;gene=Sspo;product=SCO-spondin isoform X7;protein_id=XP_030111228.1;extra_copy_number=0
CM058246.1	Liftoff	CDS	56636975	56637074	.	+	.	ID=cds-XP_030111228.1;Parent=rna-XM_030255368.2;Dbxref=GeneID:243369,GenBank:XP_030111228.1,MGI:MGI:2674311;Name=XP_030111228.1;gbkey=CDS;gene=Sspo;product=SCO-spondin isoform X7;protein_id=XP_030111228.1;extra_copy_number=0
CM058246.1	Liftoff	CDS	56637966	56638124	.	+	.	ID=cds-XP_030111228.1;Parent=rna-XM_030255368.2;Dbxref=GeneID:243369,GenBank:XP_030111228.1,MGI:MGI:2674311;Name=XP_030111228.1;gbkey=CDS;gene=Sspo;product=SCO-spondin isoform X7;protein_id=XP_030111228.1;extra_copy_number=0
CM058246.1	Liftoff	CDS	56638242	56638321	.	+	.	ID=cds-XP_030111228.1;Parent=rna-XM_030255368.2;Dbxref=GeneID:243369,GenBank:XP_030111228.1,MGI:MGI:2674311;Name=XP_030111228.1;gbkey=CDS;gene=Sspo;product=SCO-spondin isoform X7;protein_id=XP_030111228.1;extra_copy_number=0
CM058246.1	Liftoff	CDS	56638637	56638789	.	+	.	ID=cds-XP_030111228.1;Parent=rna-XM_030255368.2;Dbxref=GeneID:243369,GenBank:XP_030111228.1,MGI:MGI:2674311;Name=XP_030111228.1;gbkey=CDS;gene=Sspo;product=SCO-spondin isoform X7;protein_id=XP_030111228.1;extra_copy_number=0
CM058246.1	Liftoff	CDS	56639067	56639238	.	+	.	ID=cds-XP_030111228.1;Parent=rna-XM_030255368.2;Dbxref=GeneID:243369,GenBank:XP_030111228.1,MGI:MGI:2674311;Name=XP_030111228.1;gbkey=CDS;gene=Sspo;product=SCO-spondin isoform X7;protein_id=XP_030111228.1;extra_copy_number=0
CM058246.1	Liftoff	CDS	56639367	56639607	.	+	.	ID=cds-XP_030111228.1;Parent=rna-XM_030255368.2;Dbxref=GeneID:243369,GenBank:XP_030111228.1,MGI:MGI:2674311;Name=XP_030111228.1;gbkey=CDS;gene=Sspo;product=SCO-spondin isoform X7;protein_id=XP_030111228.1;extra_copy_number=0
CM058246.1	Liftoff	CDS	56639839	56639983	.	+	.	ID=cds-XP_030111228.1;Parent=rna-XM_030255368.2;Dbxref=GeneID:243369,GenBank:XP_030111228.1,MGI:MGI:2674311;Name=XP_030111228.1;gbkey=CDS;gene=Sspo;product=SCO-spondin isoform X7;protein_id=XP_030111228.1;extra_copy_number=0
CM058246.1	Liftoff	CDS	56640880	56640997	.	+	.	ID=cds-XP_030111228.1;Parent=rna-XM_030255368.2;Dbxref=GeneID:243369,GenBank:XP_030111228.1,MGI:MGI:2674311;Name=XP_030111228.1;gbkey=CDS;gene=Sspo;product=SCO-spondin isoform X7;protein_id=XP_030111228.1;extra_copy_number=0
CM058246.1	Liftoff	CDS	56641588	56641763	.	+	.	ID=cds-XP_030111228.1;Parent=rna-XM_030255368.2;Dbxref=GeneID:243369,GenBank:XP_030111228.1,MGI:MGI:2674311;Name=XP_030111228.1;gbkey=CDS;gene=Sspo;product=SCO-spondin isoform X7;protein_id=XP_030111228.1;extra_copy_number=0
CM058246.1	Liftoff	CDS	56641843	56642067	.	+	.	ID=cds-XP_030111228.1;Parent=rna-XM_030255368.2;Dbxref=GeneID:243369,GenBank:XP_030111228.1,MGI:MGI:2674311;Name=XP_030111228.1;gbkey=CDS;gene=Sspo;product=SCO-spondin isoform X7;protein_id=XP_030111228.1;extra_copy_number=0
CM058246.1	Liftoff	CDS	56642214	56642379	.	+	.	ID=cds-XP_030111228.1;Parent=rna-XM_030255368.2;Dbxref=GeneID:243369,GenBank:XP_030111228.1,MGI:MGI:2674311;Name=XP_030111228.1;gbkey=CDS;gene=Sspo;product=SCO-spondin isoform X7;protein_id=XP_030111228.1;extra_copy_number=0
CM058246.1	Liftoff	CDS	56642572	56642806	.	+	.	ID=cds-XP_030111228.1;Parent=rna-XM_030255368.2;Dbxref=GeneID:243369,GenBank:XP_030111228.1,MGI:MGI:2674311;Name=XP_030111228.1;gbkey=CDS;gene=Sspo;product=SCO-spondin isoform X7;protein_id=XP_030111228.1;extra_copy_number=0
CM058246.1	Liftoff	CDS	56643878	56644067	.	+	.	ID=cds-XP_030111228.1;Parent=rna-XM_030255368.2;Dbxref=GeneID:243369,GenBank:XP_030111228.1,MGI:MGI:2674311;Name=XP_030111228.1;gbkey=CDS;gene=Sspo;product=SCO-spondin isoform X7;protein_id=XP_030111228.1;extra_copy_number=0
CM058246.1	Liftoff	CDS	56644174	56644268	.	+	.	ID=cds-XP_030111228.1;Parent=rna-XM_030255368.2;Dbxref=GeneID:243369,GenBank:XP_030111228.1,MGI:MGI:2674311;Name=XP_030111228.1;gbkey=CDS;gene=Sspo;product=SCO-spondin isoform X7;protein_id=XP_030111228.1;extra_copy_number=0
CM058246.1	Liftoff	CDS	56644476	56644732	.	+	.	ID=cds-XP_030111228.1;Parent=rna-XM_030255368.2;Dbxref=GeneID:243369,GenBank:XP_030111228.1,MGI:MGI:2674311;Name=XP_030111228.1;gbkey=CDS;gene=Sspo;product=SCO-spondin isoform X7;protein_id=XP_030111228.1;extra_copy_number=0
CM058246.1	Liftoff	CDS	56645010	56645144	.	+	.	ID=cds-XP_030111228.1;Parent=rna-XM_030255368.2;Dbxref=GeneID:243369,GenBank:XP_030111228.1,MGI:MGI:2674311;Name=XP_030111228.1;gbkey=CDS;gene=Sspo;product=SCO-spondin isoform X7;protein_id=XP_030111228.1;extra_copy_number=0
CM058246.1	Liftoff	CDS	56645874	56646070	.	+	.	ID=cds-XP_030111228.1;Parent=rna-XM_030255368.2;Dbxref=GeneID:243369,GenBank:XP_030111228.1,MGI:MGI:2674311;Name=XP_030111228.1;gbkey=CDS;gene=Sspo;product=SCO-spondin isoform X7;protein_id=XP_030111228.1;extra_copy_number=0
CM058246.1	Liftoff	CDS	56646207	56646334	.	+	.	ID=cds-XP_030111228.1;Parent=rna-XM_030255368.2;Dbxref=GeneID:243369,GenBank:XP_030111228.1,MGI:MGI:2674311;Name=XP_030111228.1;gbkey=CDS;gene=Sspo;product=SCO-spondin isoform X7;protein_id=XP_030111228.1;extra_copy_number=0
CM058246.1	Liftoff	CDS	56646425	56646534	.	+	.	ID=cds-XP_030111228.1;Parent=rna-XM_030255368.2;Dbxref=GeneID:243369,GenBank:XP_030111228.1,MGI:MGI:2674311;Name=XP_030111228.1;gbkey=CDS;gene=Sspo;product=SCO-spondin isoform X7;protein_id=XP_030111228.1;extra_copy_number=0
CM058246.1	Liftoff	CDS	56646861	56647010	.	+	.	ID=cds-XP_030111228.1;Parent=rna-XM_030255368.2;Dbxref=GeneID:243369,GenBank:XP_030111228.1,MGI:MGI:2674311;Name=XP_030111228.1;gbkey=CDS;gene=Sspo;product=SCO-spondin isoform X7;protein_id=XP_030111228.1;extra_copy_number=0
CM058246.1	Liftoff	CDS	56647104	56647197	.	+	.	ID=cds-XP_030111228.1;Parent=rna-XM_030255368.2;Dbxref=GeneID:243369,GenBank:XP_030111228.1,MGI:MGI:2674311;Name=XP_030111228.1;gbkey=CDS;gene=Sspo;product=SCO-spondin isoform X7;protein_id=XP_030111228.1;extra_copy_number=0
CM058246.1	Liftoff	CDS	56647281	56647450	.	+	.	ID=cds-XP_030111228.1;Parent=rna-XM_030255368.2;Dbxref=GeneID:243369,GenBank:XP_030111228.1,MGI:MGI:2674311;Name=XP_030111228.1;gbkey=CDS;gene=Sspo;product=SCO-spondin isoform X7;protein_id=XP_030111228.1;extra_copy_number=0
CM058246.1	Liftoff	CDS	56647675	56647908	.	+	.	ID=cds-XP_030111228.1;Parent=rna-XM_030255368.2;Dbxref=GeneID:243369,GenBank:XP_030111228.1,MGI:MGI:2674311;Name=XP_030111228.1;gbkey=CDS;gene=Sspo;product=SCO-spondin isoform X7;protein_id=XP_030111228.1;extra_copy_number=0
CM058246.1	Liftoff	CDS	56648375	56648596	.	+	.	ID=cds-XP_030111228.1;Parent=rna-XM_030255368.2;Dbxref=GeneID:243369,GenBank:XP_030111228.1,MGI:MGI:2674311;Name=XP_030111228.1;gbkey=CDS;gene=Sspo;product=SCO-spondin isoform X7;protein_id=XP_030111228.1;extra_copy_number=0
CM058246.1	Liftoff	CDS	56649017	56649253	.	+	.	ID=cds-XP_030111228.1;Parent=rna-XM_030255368.2;Dbxref=GeneID:243369,GenBank:XP_030111228.1,MGI:MGI:2674311;Name=XP_030111228.1;gbkey=CDS;gene=Sspo;product=SCO-spondin isoform X7;protein_id=XP_030111228.1;extra_copy_number=0
CM058246.1	Liftoff	CDS	56650211	56650302	.	+	.	ID=cds-XP_030111228.1;Parent=rna-XM_030255368.2;Dbxref=GeneID:243369,GenBank:XP_030111228.1,MGI:MGI:2674311;Name=XP_030111228.1;gbkey=CDS;gene=Sspo;product=SCO-spondin isoform X7;protein_id=XP_030111228.1;extra_copy_number=0
CM058246.1	Liftoff	CDS	56650380	56650611	.	+	.	ID=cds-XP_030111228.1;Parent=rna-XM_030255368.2;Dbxref=GeneID:243369,GenBank:XP_030111228.1,MGI:MGI:2674311;Name=XP_030111228.1;gbkey=CDS;gene=Sspo;product=SCO-spondin isoform X7;protein_id=XP_030111228.1;extra_copy_number=0
CM058246.1	Liftoff	CDS	56650763	56650915	.	+	.	ID=cds-XP_030111228.1;Parent=rna-XM_030255368.2;Dbxref=GeneID:243369,GenBank:XP_030111228.1,MGI:MGI:2674311;Name=XP_030111228.1;gbkey=CDS;gene=Sspo;product=SCO-spondin isoform X7;protein_id=XP_030111228.1;extra_copy_number=0
CM058246.1	Liftoff	CDS	56651172	56651312	.	+	.	ID=cds-XP_030111228.1;Parent=rna-XM_030255368.2;Dbxref=GeneID:243369,GenBank:XP_030111228.1,MGI:MGI:2674311;Name=XP_030111228.1;gbkey=CDS;gene=Sspo;product=SCO-spondin isoform X7;protein_id=XP_030111228.1;extra_copy_number=0
CM058246.1	Liftoff	CDS	56651382	56651564	.	+	.	ID=cds-XP_030111228.1;Parent=rna-XM_030255368.2;Dbxref=GeneID:243369,GenBank:XP_030111228.1,MGI:MGI:2674311;Name=XP_030111228.1;gbkey=CDS;gene=Sspo;product=SCO-spondin isoform X7;protein_id=XP_030111228.1;extra_copy_number=0
CM058246.1	Liftoff	CDS	56651694	56651844	.	+	.	ID=cds-XP_030111228.1;Parent=rna-XM_030255368.2;Dbxref=GeneID:243369,GenBank:XP_030111228.1,MGI:MGI:2674311;Name=XP_030111228.1;gbkey=CDS;gene=Sspo;product=SCO-spondin isoform X7;protein_id=XP_030111228.1;extra_copy_number=0
CM058246.1	Liftoff	CDS	56652360	56652513	.	+	.	ID=cds-XP_030111228.1;Parent=rna-XM_030255368.2;Dbxref=GeneID:243369,GenBank:XP_030111228.1,MGI:MGI:2674311;Name=XP_030111228.1;gbkey=CDS;gene=Sspo;product=SCO-spondin isoform X7;protein_id=XP_030111228.1;extra_copy_number=0
CM058246.1	Liftoff	CDS	56652637	56652691	.	+	.	ID=cds-XP_030111228.1;Parent=rna-XM_030255368.2;Dbxref=GeneID:243369,GenBank:XP_030111228.1,MGI:MGI:2674311;Name=XP_030111228.1;gbkey=CDS;gene=Sspo;product=SCO-spondin isoform X7;protein_id=XP_030111228.1;extra_copy_number=0
CM058246.1	Liftoff	CDS	56653194	56653304	.	+	.	ID=cds-XP_030111228.1;Parent=rna-XM_030255368.2;Dbxref=GeneID:243369,GenBank:XP_030111228.1,MGI:MGI:2674311;Name=XP_030111228.1;gbkey=CDS;gene=Sspo;product=SCO-spondin isoform X7;protein_id=XP_030111228.1;extra_copy_number=0
CM058246.1	Liftoff	CDS	56653580	56653774	.	+	.	ID=cds-XP_030111228.1;Parent=rna-XM_030255368.2;Dbxref=GeneID:243369,GenBank:XP_030111228.1,MGI:MGI:2674311;Name=XP_030111228.1;gbkey=CDS;gene=Sspo;product=SCO-spondin isoform X7;protein_id=XP_030111228.1;extra_copy_number=0
CM058246.1	Liftoff	CDS	56653862	56653989	.	+	.	ID=cds-XP_030111228.1;Parent=rna-XM_030255368.2;Dbxref=GeneID:243369,GenBank:XP_030111228.1,MGI:MGI:2674311;Name=XP_030111228.1;gbkey=CDS;gene=Sspo;product=SCO-spondin isoform X7;protein_id=XP_030111228.1;extra_copy_number=0
CM058246.1	Liftoff	CDS	56654503	56654668	.	+	.	ID=cds-XP_030111228.1;Parent=rna-XM_030255368.2;Dbxref=GeneID:243369,GenBank:XP_030111228.1,MGI:MGI:2674311;Name=XP_030111228.1;gbkey=CDS;gene=Sspo;product=SCO-spondin isoform X7;protein_id=XP_030111228.1;extra_copy_number=0
CM058246.1	Liftoff	CDS	56654742	56654895	.	+	.	ID=cds-XP_030111228.1;Parent=rna-XM_030255368.2;Dbxref=GeneID:243369,GenBank:XP_030111228.1,MGI:MGI:2674311;Name=XP_030111228.1;gbkey=CDS;gene=Sspo;product=SCO-spondin isoform X7;protein_id=XP_030111228.1;extra_copy_number=0
CM058246.1	Liftoff	CDS	56655362	56655425	.	+	.	ID=cds-XP_030111228.1;Parent=rna-XM_030255368.2;Dbxref=GeneID:243369,GenBank:XP_030111228.1,MGI:MGI:2674311;Name=XP_030111228.1;gbkey=CDS;gene=Sspo;product=SCO-spondin isoform X7;protein_id=XP_030111228.1;extra_copy_number=0
CM058246.1	Liftoff	CDS	56656062	56656119	.	+	.	ID=cds-XP_030111228.1;Parent=rna-XM_030255368.2;Dbxref=GeneID:243369,GenBank:XP_030111228.1,MGI:MGI:2674311;Name=XP_030111228.1;gbkey=CDS;gene=Sspo;product=SCO-spondin isoform X7;protein_id=XP_030111228.1;extra_copy_number=0
CM058246.1	Liftoff	CDS	56657374	56657496	.	+	.	ID=cds-XP_030111228.1;Parent=rna-XM_030255368.2;Dbxref=GeneID:243369,GenBank:XP_030111228.1,MGI:MGI:2674311;Name=XP_030111228.1;gbkey=CDS;gene=Sspo;product=SCO-spondin isoform X7;protein_id=XP_030111228.1;extra_copy_number=0
CM058246.1	Liftoff	CDS	56657783	56657926	.	+	.	ID=cds-XP_030111228.1;Parent=rna-XM_030255368.2;Dbxref=GeneID:243369,GenBank:XP_030111228.1,MGI:MGI:2674311;Name=XP_030111228.1;gbkey=CDS;gene=Sspo;product=SCO-spondin isoform X7;protein_id=XP_030111228.1;extra_copy_number=0
CM058246.1	Liftoff	CDS	56659299	56659469	.	+	.	ID=cds-XP_030111228.1;Parent=rna-XM_030255368.2;Dbxref=GeneID:243369,GenBank:XP_030111228.1,MGI:MGI:2674311;Name=XP_030111228.1;gbkey=CDS;gene=Sspo;product=SCO-spondin isoform X7;protein_id=XP_030111228.1;extra_copy_number=0
CM058246.1	Liftoff	CDS	56659554	56659718	.	+	.	ID=cds-XP_030111228.1;Parent=rna-XM_030255368.2;Dbxref=GeneID:243369,GenBank:XP_030111228.1,MGI:MGI:2674311;Name=XP_030111228.1;gbkey=CDS;gene=Sspo;product=SCO-spondin isoform X7;protein_id=XP_030111228.1;extra_copy_number=0
CM058246.1	Liftoff	CDS	56660287	56660466	.	+	.	ID=cds-XP_030111228.1;Parent=rna-XM_030255368.2;Dbxref=GeneID:243369,GenBank:XP_030111228.1,MGI:MGI:2674311;Name=XP_030111228.1;gbkey=CDS;gene=Sspo;product=SCO-spondin isoform X7;protein_id=XP_030111228.1;extra_copy_number=0
CM058246.1	Liftoff	CDS	56660567	56660689	.	+	.	ID=cds-XP_030111228.1;Parent=rna-XM_030255368.2;Dbxref=GeneID:243369,GenBank:XP_030111228.1,MGI:MGI:2674311;Name=XP_030111228.1;gbkey=CDS;gene=Sspo;product=SCO-spondin isoform X7;protein_id=XP_030111228.1;extra_copy_number=0
CM058246.1	Liftoff	CDS	56660770	56660899	.	+	.	ID=cds-XP_030111228.1;Parent=rna-XM_030255368.2;Dbxref=GeneID:243369,GenBank:XP_030111228.1,MGI:MGI:2674311;Name=XP_030111228.1;gbkey=CDS;gene=Sspo;product=SCO-spondin isoform X7;protein_id=XP_030111228.1;extra_copy_number=0
CM058246.1	Liftoff	CDS	56661055	56661180	.	+	.	ID=cds-XP_030111228.1;Parent=rna-XM_030255368.2;Dbxref=GeneID:243369,GenBank:XP_030111228.1,MGI:MGI:2674311;Name=XP_030111228.1;gbkey=CDS;gene=Sspo;product=SCO-spondin isoform X7;protein_id=XP_030111228.1;extra_copy_number=0
CM058246.1	Liftoff	CDS	56661337	56661428	.	+	.	ID=cds-XP_030111228.1;Parent=rna-XM_030255368.2;Dbxref=GeneID:243369,GenBank:XP_030111228.1,MGI:MGI:2674311;Name=XP_030111228.1;gbkey=CDS;gene=Sspo;product=SCO-spondin isoform X7;protein_id=XP_030111228.1;extra_copy_number=0
CM058246.1	Liftoff	CDS	56662263	56662436	.	+	.	ID=cds-XP_030111228.1;Parent=rna-XM_030255368.2;Dbxref=GeneID:243369,GenBank:XP_030111228.1,MGI:MGI:2674311;Name=XP_030111228.1;gbkey=CDS;gene=Sspo;product=SCO-spondin isoform X7;protein_id=XP_030111228.1;extra_copy_number=0
CM058246.1	Liftoff	CDS	56662693	56662857	.	+	.	ID=cds-XP_030111228.1;Parent=rna-XM_030255368.2;Dbxref=GeneID:243369,GenBank:XP_030111228.1,MGI:MGI:2674311;Name=XP_030111228.1;gbkey=CDS;gene=Sspo;product=SCO-spondin isoform X7;protein_id=XP_030111228.1;extra_copy_number=0
CM058246.1	Liftoff	CDS	56663378	56663627	.	+	.	ID=cds-XP_030111228.1;Parent=rna-XM_030255368.2;Dbxref=GeneID:243369,GenBank:XP_030111228.1,MGI:MGI:2674311;Name=XP_030111228.1;gbkey=CDS;gene=Sspo;product=SCO-spondin isoform X7;protein_id=XP_030111228.1;extra_copy_number=0
CM058246.1	Liftoff	CDS	56664482	56664528	.	+	.	ID=cds-XP_030111228.1;Parent=rna-XM_030255368.2;Dbxref=GeneID:243369,GenBank:XP_030111228.1,MGI:MGI:2674311;Name=XP_030111228.1;gbkey=CDS;gene=Sspo;product=SCO-spondin isoform X7;protein_id=XP_030111228.1;extra_copy_number=0
CM058246.1	Liftoff	CDS	56664678	56664848	.	+	.	ID=cds-XP_030111228.1;Parent=rna-XM_030255368.2;Dbxref=GeneID:243369,GenBank:XP_030111228.1,MGI:MGI:2674311;Name=XP_030111228.1;gbkey=CDS;gene=Sspo;product=SCO-spondin isoform X7;protein_id=XP_030111228.1;extra_copy_number=0
CM058246.1	Liftoff	CDS	56665174	56665305	.	+	.	ID=cds-XP_030111228.1;Parent=rna-XM_030255368.2;Dbxref=GeneID:243369,GenBank:XP_030111228.1,MGI:MGI:2674311;Name=XP_030111228.1;gbkey=CDS;gene=Sspo;product=SCO-spondin isoform X7;protein_id=XP_030111228.1;extra_copy_number=0
CM058246.1	Liftoff	CDS	56665518	56665663	.	+	.	ID=cds-XP_030111228.1;Parent=rna-XM_030255368.2;Dbxref=GeneID:243369,GenBank:XP_030111228.1,MGI:MGI:2674311;Name=XP_030111228.1;gbkey=CDS;gene=Sspo;product=SCO-spondin isoform X7;protein_id=XP_030111228.1;extra_copy_number=0
CM058246.1	Liftoff	CDS	56666366	56666460	.	+	.	ID=cds-XP_030111228.1;Parent=rna-XM_030255368.2;Dbxref=GeneID:243369,GenBank:XP_030111228.1,MGI:MGI:2674311;Name=XP_030111228.1;gbkey=CDS;gene=Sspo;product=SCO-spondin isoform X7;protein_id=XP_030111228.1;extra_copy_number=0
CM058246.1	Liftoff	CDS	56667311	56667363	.	+	.	ID=cds-XP_030111228.1;Parent=rna-XM_030255368.2;Dbxref=GeneID:243369,GenBank:XP_030111228.1,MGI:MGI:2674311;Name=XP_030111228.1;gbkey=CDS;gene=Sspo;product=SCO-spondin isoform X7;protein_id=XP_030111228.1;extra_copy_number=0
CM058246.1	Liftoff	CDS	56667527	56667733	.	+	.	ID=cds-XP_030111228.1;Parent=rna-XM_030255368.2;Dbxref=GeneID:243369,GenBank:XP_030111228.1,MGI:MGI:2674311;Name=XP_030111228.1;gbkey=CDS;gene=Sspo;product=SCO-spondin isoform X7;protein_id=XP_030111228.1;extra_copy_number=0
CM058246.1	Liftoff	CDS	56667866	56668036	.	+	.	ID=cds-XP_030111228.1;Parent=rna-XM_030255368.2;Dbxref=GeneID:243369,GenBank:XP_030111228.1,MGI:MGI:2674311;Name=XP_030111228.1;gbkey=CDS;gene=Sspo;product=SCO-spondin isoform X7;protein_id=XP_030111228.1;extra_copy_number=0
CM058246.1	Liftoff	CDS	56668144	56668223	.	+	.	ID=cds-XP_030111228.1;Parent=rna-XM_030255368.2;Dbxref=GeneID:243369,GenBank:XP_030111228.1,MGI:MGI:2674311;Name=XP_030111228.1;gbkey=CDS;gene=Sspo;product=SCO-spondin isoform X7;protein_id=XP_030111228.1;extra_copy_number=0
CM058246.1	Liftoff	CDS	56669561	56669730	.	+	.	ID=cds-XP_030111228.1;Parent=rna-XM_030255368.2;Dbxref=GeneID:243369,GenBank:XP_030111228.1,MGI:MGI:2674311;Name=XP_030111228.1;gbkey=CDS;gene=Sspo;product=SCO-spondin isoform X7;protein_id=XP_030111228.1;extra_copy_number=0
CM058246.1	Liftoff	CDS	56670202	56670248	.	+	.	ID=cds-XP_030111228.1;Parent=rna-XM_030255368.2;Dbxref=GeneID:243369,GenBank:XP_030111228.1,MGI:MGI:2674311;Name=XP_030111228.1;gbkey=CDS;gene=Sspo;product=SCO-spondin isoform X7;protein_id=XP_030111228.1;extra_copy_number=0
CM058246.1	Liftoff	CDS	56670349	56670540	.	+	.	ID=cds-XP_030111228.1;Parent=rna-XM_030255368.2;Dbxref=GeneID:243369,GenBank:XP_030111228.1,MGI:MGI:2674311;Name=XP_030111228.1;gbkey=CDS;gene=Sspo;product=SCO-spondin isoform X7;protein_id=XP_030111228.1;extra_copy_number=0
CM058246.1	Liftoff	CDS	56670659	56670829	.	+	.	ID=cds-XP_030111228.1;Parent=rna-XM_030255368.2;Dbxref=GeneID:243369,GenBank:XP_030111228.1,MGI:MGI:2674311;Name=XP_030111228.1;gbkey=CDS;gene=Sspo;product=SCO-spondin isoform X7;protein_id=XP_030111228.1;extra_copy_number=0
CM058246.1	Liftoff	CDS	56671059	56671259	.	+	.	ID=cds-XP_030111228.1;Parent=rna-XM_030255368.2;Dbxref=GeneID:243369,GenBank:XP_030111228.1,MGI:MGI:2674311;Name=XP_030111228.1;gbkey=CDS;gene=Sspo;product=SCO-spondin isoform X7;protein_id=XP_030111228.1;extra_copy_number=0
CM058246.1	Liftoff	CDS	56671541	56671637	.	+	.	ID=cds-XP_030111228.1;Parent=rna-XM_030255368.2;Dbxref=GeneID:243369,GenBank:XP_030111228.1,MGI:MGI:2674311;Name=XP_030111228.1;gbkey=CDS;gene=Sspo;product=SCO-spondin isoform X7;protein_id=XP_030111228.1;extra_copy_number=0
CM058246.1	Liftoff	CDS	56671733	56671932	.	+	.	ID=cds-XP_030111228.1;Parent=rna-XM_030255368.2;Dbxref=GeneID:243369,GenBank:XP_030111228.1,MGI:MGI:2674311;Name=XP_030111228.1;gbkey=CDS;gene=Sspo;product=SCO-spondin isoform X7;protein_id=XP_030111228.1;extra_copy_number=0
CM058246.1	Liftoff	CDS	56672221	56672387	.	+	.	ID=cds-XP_030111228.1;Parent=rna-XM_030255368.2;Dbxref=GeneID:243369,GenBank:XP_030111228.1,MGI:MGI:2674311;Name=XP_030111228.1;gbkey=CDS;gene=Sspo;product=SCO-spondin isoform X7;protein_id=XP_030111228.1;extra_copy_number=0
CM058246.1	Liftoff	CDS	56673207	56673367	.	+	.	ID=cds-XP_030111228.1;Parent=rna-XM_030255368.2;Dbxref=GeneID:243369,GenBank:XP_030111228.1,MGI:MGI:2674311;Name=XP_030111228.1;gbkey=CDS;gene=Sspo;product=SCO-spondin isoform X7;protein_id=XP_030111228.1;extra_copy_number=0
CM058246.1	Liftoff	CDS	56673508	56673731	.	+	.	ID=cds-XP_030111228.1;Parent=rna-XM_030255368.2;Dbxref=GeneID:243369,GenBank:XP_030111228.1,MGI:MGI:2674311;Name=XP_030111228.1;gbkey=CDS;gene=Sspo;product=SCO-spondin isoform X7;protein_id=XP_030111228.1;extra_copy_number=0
CM058246.1	Liftoff	CDS	56673950	56673991	.	+	.	ID=cds-XP_030111228.1;Parent=rna-XM_030255368.2;Dbxref=GeneID:243369,GenBank:XP_030111228.1,MGI:MGI:2674311;Name=XP_030111228.1;gbkey=CDS;gene=Sspo;product=SCO-spondin isoform X7;protein_id=XP_030111228.1;extra_copy_number=0
CM058246.1	Liftoff	CDS	56674132	56674287	.	+	.	ID=cds-XP_030111228.1;Parent=rna-XM_030255368.2;Dbxref=GeneID:243369,GenBank:XP_030111228.1,MGI:MGI:2674311;Name=XP_030111228.1;gbkey=CDS;gene=Sspo;product=SCO-spondin isoform X7;protein_id=XP_030111228.1;extra_copy_number=0
CM058246.1	Liftoff	CDS	56674809	56675018	.	+	.	ID=cds-XP_030111228.1;Parent=rna-XM_030255368.2;Dbxref=GeneID:243369,GenBank:XP_030111228.1,MGI:MGI:2674311;Name=XP_030111228.1;gbkey=CDS;gene=Sspo;product=SCO-spondin isoform X7;protein_id=XP_030111228.1;extra_copy_number=0
CM058246.1	Liftoff	CDS	56675237	56675404	.	+	.	ID=cds-XP_030111228.1;Parent=rna-XM_030255368.2;Dbxref=GeneID:243369,GenBank:XP_030111228.1,MGI:MGI:2674311;Name=XP_030111228.1;gbkey=CDS;gene=Sspo;product=SCO-spondin isoform X7;protein_id=XP_030111228.1;extra_copy_number=0
CM058246.1	Liftoff	CDS	56676605	56676736	.	+	.	ID=cds-XP_030111228.1;Parent=rna-XM_030255368.2;Dbxref=GeneID:243369,GenBank:XP_030111228.1,MGI:MGI:2674311;Name=XP_030111228.1;gbkey=CDS;gene=Sspo;product=SCO-spondin isoform X7;protein_id=XP_030111228.1;extra_copy_number=0
CM058246.1	Liftoff	CDS	56676832	56677078	.	+	.	ID=cds-XP_030111228.1;Parent=rna-XM_030255368.2;Dbxref=GeneID:243369,GenBank:XP_030111228.1,MGI:MGI:2674311;Name=XP_030111228.1;gbkey=CDS;gene=Sspo;product=SCO-spondin isoform X7;protein_id=XP_030111228.1;extra_copy_number=0
CM058246.1	Liftoff	CDS	56677310	56677462	.	+	.	ID=cds-XP_030111228.1;Parent=rna-XM_030255368.2;Dbxref=GeneID:243369,GenBank:XP_030111228.1,MGI:MGI:2674311;Name=XP_030111228.1;gbkey=CDS;gene=Sspo;product=SCO-spondin isoform X7;protein_id=XP_030111228.1;extra_copy_number=0
CM058246.1	Liftoff	CDS	56677537	56677583	.	+	.	ID=cds-XP_030111228.1;Parent=rna-XM_030255368.2;Dbxref=GeneID:243369,GenBank:XP_030111228.1,MGI:MGI:2674311;Name=XP_030111228.1;gbkey=CDS;gene=Sspo;product=SCO-spondin isoform X7;protein_id=XP_030111228.1;extra_copy_number=0
CM058246.1	Liftoff	CDS	56677725	56678069	.	+	.	ID=cds-XP_030111228.1;Parent=rna-XM_030255368.2;Dbxref=GeneID:243369,GenBank:XP_030111228.1,MGI:MGI:2674311;Name=XP_030111228.1;gbkey=CDS;gene=Sspo;product=SCO-spondin isoform X7;protein_id=XP_030111228.1;extra_copy_number=0
CM058246.1	Liftoff	CDS	56678316	56678483	.	+	.	ID=cds-XP_030111228.1;Parent=rna-XM_030255368.2;Dbxref=GeneID:243369,GenBank:XP_030111228.1,MGI:MGI:2674311;Name=XP_030111228.1;gbkey=CDS;gene=Sspo;product=SCO-spondin isoform X7;protein_id=XP_030111228.1;extra_copy_number=0
CM058246.1	Liftoff	CDS	56679005	56679135	.	+	.	ID=cds-XP_030111228.1;Parent=rna-XM_030255368.2;Dbxref=GeneID:243369,GenBank:XP_030111228.1,MGI:MGI:2674311;Name=XP_030111228.1;gbkey=CDS;gene=Sspo;product=SCO-spondin isoform X7;protein_id=XP_030111228.1;extra_copy_number=0
CM058246.1	Liftoff	CDS	56679390	56679514	.	+	.	ID=cds-XP_030111228.1;Parent=rna-XM_030255368.2;Dbxref=GeneID:243369,GenBank:XP_030111228.1,MGI:MGI:2674311;Name=XP_030111228.1;gbkey=CDS;gene=Sspo;product=SCO-spondin isoform X7;protein_id=XP_030111228.1;extra_copy_number=0
CM058246.1	Liftoff	CDS	56679770	56679816	.	+	.	ID=cds-XP_030111228.1;Parent=rna-XM_030255368.2;Dbxref=GeneID:243369,GenBank:XP_030111228.1,MGI:MGI:2674311;Name=XP_030111228.1;gbkey=CDS;gene=Sspo;product=SCO-spondin isoform X7;protein_id=XP_030111228.1;extra_copy_number=0
CM058246.1	Liftoff	CDS	56680049	56680327	.	+	.	ID=cds-XP_030111228.1;Parent=rna-XM_030255368.2;Dbxref=GeneID:243369,GenBank:XP_030111228.1,MGI:MGI:2674311;Name=XP_030111228.1;gbkey=CDS;gene=Sspo;product=SCO-spondin isoform X7;protein_id=XP_030111228.1;extra_copy_number=0
CM058246.1	Liftoff	CDS	56680652	56680810	.	+	.	ID=cds-XP_030111228.1;Parent=rna-XM_030255368.2;Dbxref=GeneID:243369,GenBank:XP_030111228.1,MGI:MGI:2674311;Name=XP_030111228.1;gbkey=CDS;gene=Sspo;product=SCO-spondin isoform X7;protein_id=XP_030111228.1;extra_copy_number=0
CM058246.1	Liftoff	CDS	56681731	56681869	.	+	.	ID=cds-XP_030111228.1;Parent=rna-XM_030255368.2;Dbxref=GeneID:243369,GenBank:XP_030111228.1,MGI:MGI:2674311;Name=XP_030111228.1;gbkey=CDS;gene=Sspo;product=SCO-spondin isoform X7;protein_id=XP_030111228.1;extra_copy_number=0
CM058246.1	Liftoff	CDS	56682015	56682217	.	+	.	ID=cds-XP_030111228.1;Parent=rna-XM_030255368.2;Dbxref=GeneID:243369,GenBank:XP_030111228.1,MGI:MGI:2674311;Name=XP_030111228.1;gbkey=CDS;gene=Sspo;product=SCO-spondin isoform X7;protein_id=XP_030111228.1;extra_copy_number=0
CM058246.1	Liftoff	CDS	56683043	56683170	.	+	.	ID=cds-XP_030111228.1;Parent=rna-XM_030255368.2;Dbxref=GeneID:243369,GenBank:XP_030111228.1,MGI:MGI:2674311;Name=XP_030111228.1;gbkey=CDS;gene=Sspo;product=SCO-spondin isoform X7;protein_id=XP_030111228.1;extra_copy_number=0
CM058246.1	Liftoff	CDS	56683287	56683429	.	+	.	ID=cds-XP_030111228.1;Parent=rna-XM_030255368.2;Dbxref=GeneID:243369,GenBank:XP_030111228.1,MGI:MGI:2674311;Name=XP_030111228.1;gbkey=CDS;gene=Sspo;product=SCO-spondin isoform X7;protein_id=XP_030111228.1;extra_copy_number=0
CM058246.1	Liftoff	CDS	56683526	56683572	.	+	.	ID=cds-XP_030111228.1;Parent=rna-XM_030255368.2;Dbxref=GeneID:243369,GenBank:XP_030111228.1,MGI:MGI:2674311;Name=XP_030111228.1;gbkey=CDS;gene=Sspo;product=SCO-spondin isoform X7;protein_id=XP_030111228.1;extra_copy_number=0
CM058246.1	Liftoff	CDS	56684282	56684490	.	+	.	ID=cds-XP_030111228.1;Parent=rna-XM_030255368.2;Dbxref=GeneID:243369,GenBank:XP_030111228.1,MGI:MGI:2674311;Name=XP_030111228.1;gbkey=CDS;gene=Sspo;product=SCO-spondin isoform X7;protein_id=XP_030111228.1;extra_copy_number=0
CM058246.1	Liftoff	CDS	56685018	56685113	.	+	.	ID=cds-XP_030111228.1;Parent=rna-XM_030255368.2;Dbxref=GeneID:243369,GenBank:XP_030111228.1,MGI:MGI:2674311;Name=XP_030111228.1;gbkey=CDS;gene=Sspo;product=SCO-spondin isoform X7;protein_id=XP_030111228.1;extra_copy_number=0
CM058246.1	Liftoff	CDS	56685240	56685300	.	+	.	ID=cds-XP_030111228.1;Parent=rna-XM_030255368.2;Dbxref=GeneID:243369,GenBank:XP_030111228.1,MGI:MGI:2674311;Name=XP_030111228.1;gbkey=CDS;gene=Sspo;product=SCO-spondin isoform X7;protein_id=XP_030111228.1;extra_copy_number=0
CM058246.1	Liftoff	CDS	56685551	56685681	.	+	.	ID=cds-XP_030111228.1;Parent=rna-XM_030255368.2;Dbxref=GeneID:243369,GenBank:XP_030111228.1,MGI:MGI:2674311;Name=XP_030111228.1;gbkey=CDS;gene=Sspo;product=SCO-spondin isoform X7;protein_id=XP_030111228.1;extra_copy_number=0
CM058246.1	Liftoff	CDS	56687278	56687526	.	+	.	ID=cds-XP_030111228.1;Parent=rna-XM_030255368.2;Dbxref=GeneID:243369,GenBank:XP_030111228.1,MGI:MGI:2674311;Name=XP_030111228.1;gbkey=CDS;gene=Sspo;product=SCO-spondin isoform X7;protein_id=XP_030111228.1;extra_copy_number=0
CM058246.1	Liftoff	mRNA	56634773	56688169	.	+	.	ID=rna-XM_030255369.2;Parent=gene-Sspo;Dbxref=GeneID:243369,GenBank:XM_030255369.2,MGI:MGI:2674311;Name=XM_030255369.2;gbkey=mRNA;gene=Sspo;model_evidence=Supporting evidence includes similarity to: 1 mRNA%2C 3 ESTs%2C 3 Proteins%2C 13 long SRA reads%2C and 100%25 coverage of the annotated genomic feature by RNAseq alignments%2C including 1 sample with support for all annotated introns;product=SCO-spondin%2C transcript variant X11;transcript_id=XM_030255369.2;matches_ref_protein=True;valid_ORF=True;extra_copy_number=0
CM058246.1	Liftoff	exon	56634773	56634933	.	+	.	ID=exon-XM_030255369.2-1;Parent=rna-XM_030255369.2;Dbxref=GeneID:243369,GenBank:XM_030255369.2,MGI:MGI:2674311;gbkey=mRNA;gene=Sspo;product=SCO-spondin%2C transcript variant X11;transcript_id=XM_030255369.2;extra_copy_number=0
CM058246.1	Liftoff	exon	56635078	56635182	.	+	.	ID=exon-XM_030255369.2-2;Parent=rna-XM_030255369.2;Dbxref=GeneID:243369,GenBank:XM_030255369.2,MGI:MGI:2674311;gbkey=mRNA;gene=Sspo;product=SCO-spondin%2C transcript variant X11;transcript_id=XM_030255369.2;extra_copy_number=0
CM058246.1	Liftoff	exon	56635401	56635583	.	+	.	ID=exon-XM_030255369.2-3;Parent=rna-XM_030255369.2;Dbxref=GeneID:243369,GenBank:XM_030255369.2,MGI:MGI:2674311;gbkey=mRNA;gene=Sspo;product=SCO-spondin%2C transcript variant X11;transcript_id=XM_030255369.2;extra_copy_number=0
CM058246.1	Liftoff	exon	56636010	56636092	.	+	.	ID=exon-XM_030255369.2-4;Parent=rna-XM_030255369.2;Dbxref=GeneID:243369,GenBank:XM_030255369.2,MGI:MGI:2674311;gbkey=mRNA;gene=Sspo;product=SCO-spondin%2C transcript variant X11;transcript_id=XM_030255369.2;extra_copy_number=0
CM058246.1	Liftoff	exon	56636269	56636448	.	+	.	ID=exon-XM_030255369.2-5;Parent=rna-XM_030255369.2;Dbxref=GeneID:243369,GenBank:XM_030255369.2,MGI:MGI:2674311;gbkey=mRNA;gene=Sspo;product=SCO-spondin%2C transcript variant X11;transcript_id=XM_030255369.2;extra_copy_number=0
CM058246.1	Liftoff	exon	56636639	56636883	.	+	.	ID=exon-XM_030255369.2-6;Parent=rna-XM_030255369.2;Dbxref=GeneID:243369,GenBank:XM_030255369.2,MGI:MGI:2674311;gbkey=mRNA;gene=Sspo;product=SCO-spondin%2C transcript variant X11;transcript_id=XM_030255369.2;extra_copy_number=0
CM058246.1	Liftoff	exon	56636975	56637074	.	+	.	ID=exon-XM_030255369.2-7;Parent=rna-XM_030255369.2;Dbxref=GeneID:243369,GenBank:XM_030255369.2,MGI:MGI:2674311;gbkey=mRNA;gene=Sspo;product=SCO-spondin%2C transcript variant X11;transcript_id=XM_030255369.2;extra_copy_number=0
CM058246.1	Liftoff	exon	56637966	56638124	.	+	.	ID=exon-XM_030255369.2-8;Parent=rna-XM_030255369.2;Dbxref=GeneID:243369,GenBank:XM_030255369.2,MGI:MGI:2674311;gbkey=mRNA;gene=Sspo;product=SCO-spondin%2C transcript variant X11;transcript_id=XM_030255369.2;extra_copy_number=0
CM058246.1	Liftoff	exon	56638242	56638321	.	+	.	ID=exon-XM_030255369.2-9;Parent=rna-XM_030255369.2;Dbxref=GeneID:243369,GenBank:XM_030255369.2,MGI:MGI:2674311;gbkey=mRNA;gene=Sspo;product=SCO-spondin%2C transcript variant X11;transcript_id=XM_030255369.2;extra_copy_number=0
CM058246.1	Liftoff	exon	56638637	56638789	.	+	.	ID=exon-XM_030255369.2-10;Parent=rna-XM_030255369.2;Dbxref=GeneID:243369,GenBank:XM_030255369.2,MGI:MGI:2674311;gbkey=mRNA;gene=Sspo;product=SCO-spondin%2C transcript variant X11;transcript_id=XM_030255369.2;extra_copy_number=0
CM058246.1	Liftoff	exon	56639067	56639238	.	+	.	ID=exon-XM_030255369.2-11;Parent=rna-XM_030255369.2;Dbxref=GeneID:243369,GenBank:XM_030255369.2,MGI:MGI:2674311;gbkey=mRNA;gene=Sspo;product=SCO-spondin%2C transcript variant X11;transcript_id=XM_030255369.2;extra_copy_number=0
CM058246.1	Liftoff	exon	56639367	56639607	.	+	.	ID=exon-XM_030255369.2-12;Parent=rna-XM_030255369.2;Dbxref=GeneID:243369,GenBank:XM_030255369.2,MGI:MGI:2674311;gbkey=mRNA;gene=Sspo;product=SCO-spondin%2C transcript variant X11;transcript_id=XM_030255369.2;extra_copy_number=0
CM058246.1	Liftoff	exon	56639839	56639983	.	+	.	ID=exon-XM_030255369.2-13;Parent=rna-XM_030255369.2;Dbxref=GeneID:243369,GenBank:XM_030255369.2,MGI:MGI:2674311;gbkey=mRNA;gene=Sspo;product=SCO-spondin%2C transcript variant X11;transcript_id=XM_030255369.2;extra_copy_number=0
CM058246.1	Liftoff	exon	56640880	56640997	.	+	.	ID=exon-XM_030255369.2-14;Parent=rna-XM_030255369.2;Dbxref=GeneID:243369,GenBank:XM_030255369.2,MGI:MGI:2674311;gbkey=mRNA;gene=Sspo;product=SCO-spondin%2C transcript variant X11;transcript_id=XM_030255369.2;extra_copy_number=0
CM058246.1	Liftoff	exon	56641588	56641763	.	+	.	ID=exon-XM_030255369.2-15;Parent=rna-XM_030255369.2;Dbxref=GeneID:243369,GenBank:XM_030255369.2,MGI:MGI:2674311;gbkey=mRNA;gene=Sspo;product=SCO-spondin%2C transcript variant X11;transcript_id=XM_030255369.2;extra_copy_number=0
CM058246.1	Liftoff	exon	56641843	56642067	.	+	.	ID=exon-XM_030255369.2-16;Parent=rna-XM_030255369.2;Dbxref=GeneID:243369,GenBank:XM_030255369.2,MGI:MGI:2674311;gbkey=mRNA;gene=Sspo;product=SCO-spondin%2C transcript variant X11;transcript_id=XM_030255369.2;extra_copy_number=0
CM058246.1	Liftoff	exon	56642214	56642379	.	+	.	ID=exon-XM_030255369.2-17;Parent=rna-XM_030255369.2;Dbxref=GeneID:243369,GenBank:XM_030255369.2,MGI:MGI:2674311;gbkey=mRNA;gene=Sspo;product=SCO-spondin%2C transcript variant X11;transcript_id=XM_030255369.2;extra_copy_number=0
CM058246.1	Liftoff	exon	56642572	56642806	.	+	.	ID=exon-XM_030255369.2-18;Parent=rna-XM_030255369.2;Dbxref=GeneID:243369,GenBank:XM_030255369.2,MGI:MGI:2674311;gbkey=mRNA;gene=Sspo;product=SCO-spondin%2C transcript variant X11;transcript_id=XM_030255369.2;extra_copy_number=0
CM058246.1	Liftoff	exon	56643878	56644067	.	+	.	ID=exon-XM_030255369.2-19;Parent=rna-XM_030255369.2;Dbxref=GeneID:243369,GenBank:XM_030255369.2,MGI:MGI:2674311;gbkey=mRNA;gene=Sspo;product=SCO-spondin%2C transcript variant X11;transcript_id=XM_030255369.2;extra_copy_number=0
CM058246.1	Liftoff	exon	56644174	56644268	.	+	.	ID=exon-XM_030255369.2-20;Parent=rna-XM_030255369.2;Dbxref=GeneID:243369,GenBank:XM_030255369.2,MGI:MGI:2674311;gbkey=mRNA;gene=Sspo;product=SCO-spondin%2C transcript variant X11;transcript_id=XM_030255369.2;extra_copy_number=0
CM058246.1	Liftoff	exon	56644476	56644732	.	+	.	ID=exon-XM_030255369.2-21;Parent=rna-XM_030255369.2;Dbxref=GeneID:243369,GenBank:XM_030255369.2,MGI:MGI:2674311;gbkey=mRNA;gene=Sspo;product=SCO-spondin%2C transcript variant X11;transcript_id=XM_030255369.2;extra_copy_number=0
CM058246.1	Liftoff	exon	56645010	56645144	.	+	.	ID=exon-XM_030255369.2-22;Parent=rna-XM_030255369.2;Dbxref=GeneID:243369,GenBank:XM_030255369.2,MGI:MGI:2674311;gbkey=mRNA;gene=Sspo;product=SCO-spondin%2C transcript variant X11;transcript_id=XM_030255369.2;extra_copy_number=0
CM058246.1	Liftoff	exon	56645874	56646070	.	+	.	ID=exon-XM_030255369.2-23;Parent=rna-XM_030255369.2;Dbxref=GeneID:243369,GenBank:XM_030255369.2,MGI:MGI:2674311;gbkey=mRNA;gene=Sspo;product=SCO-spondin%2C transcript variant X11;transcript_id=XM_030255369.2;extra_copy_number=0
CM058246.1	Liftoff	exon	56646207	56646334	.	+	.	ID=exon-XM_030255369.2-24;Parent=rna-XM_030255369.2;Dbxref=GeneID:243369,GenBank:XM_030255369.2,MGI:MGI:2674311;gbkey=mRNA;gene=Sspo;product=SCO-spondin%2C transcript variant X11;transcript_id=XM_030255369.2;extra_copy_number=0
CM058246.1	Liftoff	exon	56646425	56646534	.	+	.	ID=exon-XM_030255369.2-25;Parent=rna-XM_030255369.2;Dbxref=GeneID:243369,GenBank:XM_030255369.2,MGI:MGI:2674311;gbkey=mRNA;gene=Sspo;product=SCO-spondin%2C transcript variant X11;transcript_id=XM_030255369.2;extra_copy_number=0
CM058246.1	Liftoff	exon	56646861	56647010	.	+	.	ID=exon-XM_030255369.2-26;Parent=rna-XM_030255369.2;Dbxref=GeneID:243369,GenBank:XM_030255369.2,MGI:MGI:2674311;gbkey=mRNA;gene=Sspo;product=SCO-spondin%2C transcript variant X11;transcript_id=XM_030255369.2;extra_copy_number=0
CM058246.1	Liftoff	exon	56647104	56647197	.	+	.	ID=exon-XM_030255369.2-27;Parent=rna-XM_030255369.2;Dbxref=GeneID:243369,GenBank:XM_030255369.2,MGI:MGI:2674311;gbkey=mRNA;gene=Sspo;product=SCO-spondin%2C transcript variant X11;transcript_id=XM_030255369.2;extra_copy_number=0
CM058246.1	Liftoff	exon	56647281	56647450	.	+	.	ID=exon-XM_030255369.2-28;Parent=rna-XM_030255369.2;Dbxref=GeneID:243369,GenBank:XM_030255369.2,MGI:MGI:2674311;gbkey=mRNA;gene=Sspo;product=SCO-spondin%2C transcript variant X11;transcript_id=XM_030255369.2;extra_copy_number=0
CM058246.1	Liftoff	exon	56647675	56647908	.	+	.	ID=exon-XM_030255369.2-29;Parent=rna-XM_030255369.2;Dbxref=GeneID:243369,GenBank:XM_030255369.2,MGI:MGI:2674311;gbkey=mRNA;gene=Sspo;product=SCO-spondin%2C transcript variant X11;transcript_id=XM_030255369.2;extra_copy_number=0
CM058246.1	Liftoff	exon	56648375	56648596	.	+	.	ID=exon-XM_030255369.2-30;Parent=rna-XM_030255369.2;Dbxref=GeneID:243369,GenBank:XM_030255369.2,MGI:MGI:2674311;gbkey=mRNA;gene=Sspo;product=SCO-spondin%2C transcript variant X11;transcript_id=XM_030255369.2;extra_copy_number=0
CM058246.1	Liftoff	exon	56649017	56649253	.	+	.	ID=exon-XM_030255369.2-31;Parent=rna-XM_030255369.2;Dbxref=GeneID:243369,GenBank:XM_030255369.2,MGI:MGI:2674311;gbkey=mRNA;gene=Sspo;product=SCO-spondin%2C transcript variant X11;transcript_id=XM_030255369.2;extra_copy_number=0
CM058246.1	Liftoff	exon	56650211	56650302	.	+	.	ID=exon-XM_030255369.2-32;Parent=rna-XM_030255369.2;Dbxref=GeneID:243369,GenBank:XM_030255369.2,MGI:MGI:2674311;gbkey=mRNA;gene=Sspo;product=SCO-spondin%2C transcript variant X11;transcript_id=XM_030255369.2;extra_copy_number=0
CM058246.1	Liftoff	exon	56650380	56650611	.	+	.	ID=exon-XM_030255369.2-33;Parent=rna-XM_030255369.2;Dbxref=GeneID:243369,GenBank:XM_030255369.2,MGI:MGI:2674311;gbkey=mRNA;gene=Sspo;product=SCO-spondin%2C transcript variant X11;transcript_id=XM_030255369.2;extra_copy_number=0
CM058246.1	Liftoff	exon	56650763	56650915	.	+	.	ID=exon-XM_030255369.2-34;Parent=rna-XM_030255369.2;Dbxref=GeneID:243369,GenBank:XM_030255369.2,MGI:MGI:2674311;gbkey=mRNA;gene=Sspo;product=SCO-spondin%2C transcript variant X11;transcript_id=XM_030255369.2;extra_copy_number=0
CM058246.1	Liftoff	exon	56651172	56651312	.	+	.	ID=exon-XM_030255369.2-35;Parent=rna-XM_030255369.2;Dbxref=GeneID:243369,GenBank:XM_030255369.2,MGI:MGI:2674311;gbkey=mRNA;gene=Sspo;product=SCO-spondin%2C transcript variant X11;transcript_id=XM_030255369.2;extra_copy_number=0
CM058246.1	Liftoff	exon	56651382	56651564	.	+	.	ID=exon-XM_030255369.2-36;Parent=rna-XM_030255369.2;Dbxref=GeneID:243369,GenBank:XM_030255369.2,MGI:MGI:2674311;gbkey=mRNA;gene=Sspo;product=SCO-spondin%2C transcript variant X11;transcript_id=XM_030255369.2;extra_copy_number=0
CM058246.1	Liftoff	exon	56651694	56651844	.	+	.	ID=exon-XM_030255369.2-37;Parent=rna-XM_030255369.2;Dbxref=GeneID:243369,GenBank:XM_030255369.2,MGI:MGI:2674311;gbkey=mRNA;gene=Sspo;product=SCO-spondin%2C transcript variant X11;transcript_id=XM_030255369.2;extra_copy_number=0
CM058246.1	Liftoff	exon	56652360	56652513	.	+	.	ID=exon-XM_030255369.2-38;Parent=rna-XM_030255369.2;Dbxref=GeneID:243369,GenBank:XM_030255369.2,MGI:MGI:2674311;gbkey=mRNA;gene=Sspo;product=SCO-spondin%2C transcript variant X11;transcript_id=XM_030255369.2;extra_copy_number=0
CM058246.1	Liftoff	exon	56652637	56652691	.	+	.	ID=exon-XM_030255369.2-39;Parent=rna-XM_030255369.2;Dbxref=GeneID:243369,GenBank:XM_030255369.2,MGI:MGI:2674311;gbkey=mRNA;gene=Sspo;product=SCO-spondin%2C transcript variant X11;transcript_id=XM_030255369.2;extra_copy_number=0
CM058246.1	Liftoff	exon	56653194	56653304	.	+	.	ID=exon-XM_030255369.2-40;Parent=rna-XM_030255369.2;Dbxref=GeneID:243369,GenBank:XM_030255369.2,MGI:MGI:2674311;gbkey=mRNA;gene=Sspo;product=SCO-spondin%2C transcript variant X11;transcript_id=XM_030255369.2;extra_copy_number=0
CM058246.1	Liftoff	exon	56653580	56653774	.	+	.	ID=exon-XM_030255369.2-41;Parent=rna-XM_030255369.2;Dbxref=GeneID:243369,GenBank:XM_030255369.2,MGI:MGI:2674311;gbkey=mRNA;gene=Sspo;product=SCO-spondin%2C transcript variant X11;transcript_id=XM_030255369.2;extra_copy_number=0
CM058246.1	Liftoff	exon	56653862	56653989	.	+	.	ID=exon-XM_030255369.2-42;Parent=rna-XM_030255369.2;Dbxref=GeneID:243369,GenBank:XM_030255369.2,MGI:MGI:2674311;gbkey=mRNA;gene=Sspo;product=SCO-spondin%2C transcript variant X11;transcript_id=XM_030255369.2;extra_copy_number=0
CM058246.1	Liftoff	exon	56654503	56654668	.	+	.	ID=exon-XM_030255369.2-43;Parent=rna-XM_030255369.2;Dbxref=GeneID:243369,GenBank:XM_030255369.2,MGI:MGI:2674311;gbkey=mRNA;gene=Sspo;product=SCO-spondin%2C transcript variant X11;transcript_id=XM_030255369.2;extra_copy_number=0
CM058246.1	Liftoff	exon	56654742	56654895	.	+	.	ID=exon-XM_030255369.2-44;Parent=rna-XM_030255369.2;Dbxref=GeneID:243369,GenBank:XM_030255369.2,MGI:MGI:2674311;gbkey=mRNA;gene=Sspo;product=SCO-spondin%2C transcript variant X11;transcript_id=XM_030255369.2;extra_copy_number=0
CM058246.1	Liftoff	exon	56655362	56655425	.	+	.	ID=exon-XM_030255369.2-45;Parent=rna-XM_030255369.2;Dbxref=GeneID:243369,GenBank:XM_030255369.2,MGI:MGI:2674311;gbkey=mRNA;gene=Sspo;product=SCO-spondin%2C transcript variant X11;transcript_id=XM_030255369.2;extra_copy_number=0
CM058246.1	Liftoff	exon	56656062	56656119	.	+	.	ID=exon-XM_030255369.2-46;Parent=rna-XM_030255369.2;Dbxref=GeneID:243369,GenBank:XM_030255369.2,MGI:MGI:2674311;gbkey=mRNA;gene=Sspo;product=SCO-spondin%2C transcript variant X11;transcript_id=XM_030255369.2;extra_copy_number=0
CM058246.1	Liftoff	exon	56657374	56657496	.	+	.	ID=exon-XM_030255369.2-47;Parent=rna-XM_030255369.2;Dbxref=GeneID:243369,GenBank:XM_030255369.2,MGI:MGI:2674311;gbkey=mRNA;gene=Sspo;product=SCO-spondin%2C transcript variant X11;transcript_id=XM_030255369.2;extra_copy_number=0
CM058246.1	Liftoff	exon	56657783	56657926	.	+	.	ID=exon-XM_030255369.2-48;Parent=rna-XM_030255369.2;Dbxref=GeneID:243369,GenBank:XM_030255369.2,MGI:MGI:2674311;gbkey=mRNA;gene=Sspo;product=SCO-spondin%2C transcript variant X11;transcript_id=XM_030255369.2;extra_copy_number=0
CM058246.1	Liftoff	exon	56659299	56659469	.	+	.	ID=exon-XM_030255369.2-49;Parent=rna-XM_030255369.2;Dbxref=GeneID:243369,GenBank:XM_030255369.2,MGI:MGI:2674311;gbkey=mRNA;gene=Sspo;product=SCO-spondin%2C transcript variant X11;transcript_id=XM_030255369.2;extra_copy_number=0
CM058246.1	Liftoff	exon	56659554	56659718	.	+	.	ID=exon-XM_030255369.2-50;Parent=rna-XM_030255369.2;Dbxref=GeneID:243369,GenBank:XM_030255369.2,MGI:MGI:2674311;gbkey=mRNA;gene=Sspo;product=SCO-spondin%2C transcript variant X11;transcript_id=XM_030255369.2;extra_copy_number=0
CM058246.1	Liftoff	exon	56660287	56660466	.	+	.	ID=exon-XM_030255369.2-51;Parent=rna-XM_030255369.2;Dbxref=GeneID:243369,GenBank:XM_030255369.2,MGI:MGI:2674311;gbkey=mRNA;gene=Sspo;product=SCO-spondin%2C transcript variant X11;transcript_id=XM_030255369.2;extra_copy_number=0
CM058246.1	Liftoff	exon	56660567	56660689	.	+	.	ID=exon-XM_030255369.2-52;Parent=rna-XM_030255369.2;Dbxref=GeneID:243369,GenBank:XM_030255369.2,MGI:MGI:2674311;gbkey=mRNA;gene=Sspo;product=SCO-spondin%2C transcript variant X11;transcript_id=XM_030255369.2;extra_copy_number=0
CM058246.1	Liftoff	exon	56660770	56660899	.	+	.	ID=exon-XM_030255369.2-53;Parent=rna-XM_030255369.2;Dbxref=GeneID:243369,GenBank:XM_030255369.2,MGI:MGI:2674311;gbkey=mRNA;gene=Sspo;product=SCO-spondin%2C transcript variant X11;transcript_id=XM_030255369.2;extra_copy_number=0
CM058246.1	Liftoff	exon	56661055	56661180	.	+	.	ID=exon-XM_030255369.2-54;Parent=rna-XM_030255369.2;Dbxref=GeneID:243369,GenBank:XM_030255369.2,MGI:MGI:2674311;gbkey=mRNA;gene=Sspo;product=SCO-spondin%2C transcript variant X11;transcript_id=XM_030255369.2;extra_copy_number=0
CM058246.1	Liftoff	exon	56661337	56661428	.	+	.	ID=exon-XM_030255369.2-55;Parent=rna-XM_030255369.2;Dbxref=GeneID:243369,GenBank:XM_030255369.2,MGI:MGI:2674311;gbkey=mRNA;gene=Sspo;product=SCO-spondin%2C transcript variant X11;transcript_id=XM_030255369.2;extra_copy_number=0
CM058246.1	Liftoff	exon	56662263	56662436	.	+	.	ID=exon-XM_030255369.2-56;Parent=rna-XM_030255369.2;Dbxref=GeneID:243369,GenBank:XM_030255369.2,MGI:MGI:2674311;gbkey=mRNA;gene=Sspo;product=SCO-spondin%2C transcript variant X11;transcript_id=XM_030255369.2;extra_copy_number=0
CM058246.1	Liftoff	exon	56662693	56662857	.	+	.	ID=exon-XM_030255369.2-57;Parent=rna-XM_030255369.2;Dbxref=GeneID:243369,GenBank:XM_030255369.2,MGI:MGI:2674311;gbkey=mRNA;gene=Sspo;product=SCO-spondin%2C transcript variant X11;transcript_id=XM_030255369.2;extra_copy_number=0
CM058246.1	Liftoff	exon	56663378	56663627	.	+	.	ID=exon-XM_030255369.2-58;Parent=rna-XM_030255369.2;Dbxref=GeneID:243369,GenBank:XM_030255369.2,MGI:MGI:2674311;gbkey=mRNA;gene=Sspo;product=SCO-spondin%2C transcript variant X11;transcript_id=XM_030255369.2;extra_copy_number=0
CM058246.1	Liftoff	exon	56664482	56664528	.	+	.	ID=exon-XM_030255369.2-59;Parent=rna-XM_030255369.2;Dbxref=GeneID:243369,GenBank:XM_030255369.2,MGI:MGI:2674311;gbkey=mRNA;gene=Sspo;product=SCO-spondin%2C transcript variant X11;transcript_id=XM_030255369.2;extra_copy_number=0
CM058246.1	Liftoff	exon	56664678	56664848	.	+	.	ID=exon-XM_030255369.2-60;Parent=rna-XM_030255369.2;Dbxref=GeneID:243369,GenBank:XM_030255369.2,MGI:MGI:2674311;gbkey=mRNA;gene=Sspo;product=SCO-spondin%2C transcript variant X11;transcript_id=XM_030255369.2;extra_copy_number=0
CM058246.1	Liftoff	exon	56665174	56665305	.	+	.	ID=exon-XM_030255369.2-61;Parent=rna-XM_030255369.2;Dbxref=GeneID:243369,GenBank:XM_030255369.2,MGI:MGI:2674311;gbkey=mRNA;gene=Sspo;product=SCO-spondin%2C transcript variant X11;transcript_id=XM_030255369.2;extra_copy_number=0
CM058246.1	Liftoff	exon	56665518	56665663	.	+	.	ID=exon-XM_030255369.2-62;Parent=rna-XM_030255369.2;Dbxref=GeneID:243369,GenBank:XM_030255369.2,MGI:MGI:2674311;gbkey=mRNA;gene=Sspo;product=SCO-spondin%2C transcript variant X11;transcript_id=XM_030255369.2;extra_copy_number=0
CM058246.1	Liftoff	exon	56666366	56666460	.	+	.	ID=exon-XM_030255369.2-63;Parent=rna-XM_030255369.2;Dbxref=GeneID:243369,GenBank:XM_030255369.2,MGI:MGI:2674311;gbkey=mRNA;gene=Sspo;product=SCO-spondin%2C transcript variant X11;transcript_id=XM_030255369.2;extra_copy_number=0
CM058246.1	Liftoff	exon	56667311	56667363	.	+	.	ID=exon-XM_030255369.2-64;Parent=rna-XM_030255369.2;Dbxref=GeneID:243369,GenBank:XM_030255369.2,MGI:MGI:2674311;gbkey=mRNA;gene=Sspo;product=SCO-spondin%2C transcript variant X11;transcript_id=XM_030255369.2;extra_copy_number=0
CM058246.1	Liftoff	exon	56667527	56667733	.	+	.	ID=exon-XM_030255369.2-65;Parent=rna-XM_030255369.2;Dbxref=GeneID:243369,GenBank:XM_030255369.2,MGI:MGI:2674311;gbkey=mRNA;gene=Sspo;product=SCO-spondin%2C transcript variant X11;transcript_id=XM_030255369.2;extra_copy_number=0
CM058246.1	Liftoff	exon	56667866	56668036	.	+	.	ID=exon-XM_030255369.2-66;Parent=rna-XM_030255369.2;Dbxref=GeneID:243369,GenBank:XM_030255369.2,MGI:MGI:2674311;gbkey=mRNA;gene=Sspo;product=SCO-spondin%2C transcript variant X11;transcript_id=XM_030255369.2;extra_copy_number=0
CM058246.1	Liftoff	exon	56668144	56668223	.	+	.	ID=exon-XM_030255369.2-67;Parent=rna-XM_030255369.2;Dbxref=GeneID:243369,GenBank:XM_030255369.2,MGI:MGI:2674311;gbkey=mRNA;gene=Sspo;product=SCO-spondin%2C transcript variant X11;transcript_id=XM_030255369.2;extra_copy_number=0
CM058246.1	Liftoff	exon	56669561	56669730	.	+	.	ID=exon-XM_030255369.2-68;Parent=rna-XM_030255369.2;Dbxref=GeneID:243369,GenBank:XM_030255369.2,MGI:MGI:2674311;gbkey=mRNA;gene=Sspo;product=SCO-spondin%2C transcript variant X11;transcript_id=XM_030255369.2;extra_copy_number=0
CM058246.1	Liftoff	exon	56670202	56670248	.	+	.	ID=exon-XM_030255369.2-69;Parent=rna-XM_030255369.2;Dbxref=GeneID:243369,GenBank:XM_030255369.2,MGI:MGI:2674311;gbkey=mRNA;gene=Sspo;product=SCO-spondin%2C transcript variant X11;transcript_id=XM_030255369.2;extra_copy_number=0
CM058246.1	Liftoff	exon	56670349	56670540	.	+	.	ID=exon-XM_030255369.2-70;Parent=rna-XM_030255369.2;Dbxref=GeneID:243369,GenBank:XM_030255369.2,MGI:MGI:2674311;gbkey=mRNA;gene=Sspo;product=SCO-spondin%2C transcript variant X11;transcript_id=XM_030255369.2;extra_copy_number=0
CM058246.1	Liftoff	exon	56670659	56670829	.	+	.	ID=exon-XM_030255369.2-71;Parent=rna-XM_030255369.2;Dbxref=GeneID:243369,GenBank:XM_030255369.2,MGI:MGI:2674311;gbkey=mRNA;gene=Sspo;product=SCO-spondin%2C transcript variant X11;transcript_id=XM_030255369.2;extra_copy_number=0
CM058246.1	Liftoff	exon	56671059	56671259	.	+	.	ID=exon-XM_030255369.2-72;Parent=rna-XM_030255369.2;Dbxref=GeneID:243369,GenBank:XM_030255369.2,MGI:MGI:2674311;gbkey=mRNA;gene=Sspo;product=SCO-spondin%2C transcript variant X11;transcript_id=XM_030255369.2;extra_copy_number=0
CM058246.1	Liftoff	exon	56671541	56671637	.	+	.	ID=exon-XM_030255369.2-73;Parent=rna-XM_030255369.2;Dbxref=GeneID:243369,GenBank:XM_030255369.2,MGI:MGI:2674311;gbkey=mRNA;gene=Sspo;product=SCO-spondin%2C transcript variant X11;transcript_id=XM_030255369.2;extra_copy_number=0
CM058246.1	Liftoff	exon	56671733	56671932	.	+	.	ID=exon-XM_030255369.2-74;Parent=rna-XM_030255369.2;Dbxref=GeneID:243369,GenBank:XM_030255369.2,MGI:MGI:2674311;gbkey=mRNA;gene=Sspo;product=SCO-spondin%2C transcript variant X11;transcript_id=XM_030255369.2;extra_copy_number=0
CM058246.1	Liftoff	exon	56672221	56672387	.	+	.	ID=exon-XM_030255369.2-75;Parent=rna-XM_030255369.2;Dbxref=GeneID:243369,GenBank:XM_030255369.2,MGI:MGI:2674311;gbkey=mRNA;gene=Sspo;product=SCO-spondin%2C transcript variant X11;transcript_id=XM_030255369.2;extra_copy_number=0
CM058246.1	Liftoff	exon	56673207	56673367	.	+	.	ID=exon-XM_030255369.2-76;Parent=rna-XM_030255369.2;Dbxref=GeneID:243369,GenBank:XM_030255369.2,MGI:MGI:2674311;gbkey=mRNA;gene=Sspo;product=SCO-spondin%2C transcript variant X11;transcript_id=XM_030255369.2;extra_copy_number=0
CM058246.1	Liftoff	exon	56673508	56673731	.	+	.	ID=exon-XM_030255369.2-77;Parent=rna-XM_030255369.2;Dbxref=GeneID:243369,GenBank:XM_030255369.2,MGI:MGI:2674311;gbkey=mRNA;gene=Sspo;product=SCO-spondin%2C transcript variant X11;transcript_id=XM_030255369.2;extra_copy_number=0
CM058246.1	Liftoff	exon	56673950	56673991	.	+	.	ID=exon-XM_030255369.2-78;Parent=rna-XM_030255369.2;Dbxref=GeneID:243369,GenBank:XM_030255369.2,MGI:MGI:2674311;gbkey=mRNA;gene=Sspo;product=SCO-spondin%2C transcript variant X11;transcript_id=XM_030255369.2;extra_copy_number=0
CM058246.1	Liftoff	exon	56674132	56674287	.	+	.	ID=exon-XM_030255369.2-79;Parent=rna-XM_030255369.2;Dbxref=GeneID:243369,GenBank:XM_030255369.2,MGI:MGI:2674311;gbkey=mRNA;gene=Sspo;product=SCO-spondin%2C transcript variant X11;transcript_id=XM_030255369.2;extra_copy_number=0
CM058246.1	Liftoff	exon	56674809	56675018	.	+	.	ID=exon-XM_030255369.2-80;Parent=rna-XM_030255369.2;Dbxref=GeneID:243369,GenBank:XM_030255369.2,MGI:MGI:2674311;gbkey=mRNA;gene=Sspo;product=SCO-spondin%2C transcript variant X11;transcript_id=XM_030255369.2;extra_copy_number=0
CM058246.1	Liftoff	exon	56675237	56675404	.	+	.	ID=exon-XM_030255369.2-81;Parent=rna-XM_030255369.2;Dbxref=GeneID:243369,GenBank:XM_030255369.2,MGI:MGI:2674311;gbkey=mRNA;gene=Sspo;product=SCO-spondin%2C transcript variant X11;transcript_id=XM_030255369.2;extra_copy_number=0
CM058246.1	Liftoff	exon	56676605	56676736	.	+	.	ID=exon-XM_030255369.2-82;Parent=rna-XM_030255369.2;Dbxref=GeneID:243369,GenBank:XM_030255369.2,MGI:MGI:2674311;gbkey=mRNA;gene=Sspo;product=SCO-spondin%2C transcript variant X11;transcript_id=XM_030255369.2;extra_copy_number=0
CM058246.1	Liftoff	exon	56676832	56677078	.	+	.	ID=exon-XM_030255369.2-83;Parent=rna-XM_030255369.2;Dbxref=GeneID:243369,GenBank:XM_030255369.2,MGI:MGI:2674311;gbkey=mRNA;gene=Sspo;product=SCO-spondin%2C transcript variant X11;transcript_id=XM_030255369.2;extra_copy_number=0
CM058246.1	Liftoff	exon	56677310	56677462	.	+	.	ID=exon-XM_030255369.2-84;Parent=rna-XM_030255369.2;Dbxref=GeneID:243369,GenBank:XM_030255369.2,MGI:MGI:2674311;gbkey=mRNA;gene=Sspo;product=SCO-spondin%2C transcript variant X11;transcript_id=XM_030255369.2;extra_copy_number=0
CM058246.1	Liftoff	exon	56677537	56677583	.	+	.	ID=exon-XM_030255369.2-85;Parent=rna-XM_030255369.2;Dbxref=GeneID:243369,GenBank:XM_030255369.2,MGI:MGI:2674311;gbkey=mRNA;gene=Sspo;product=SCO-spondin%2C transcript variant X11;transcript_id=XM_030255369.2;extra_copy_number=0
CM058246.1	Liftoff	exon	56677725	56678069	.	+	.	ID=exon-XM_030255369.2-86;Parent=rna-XM_030255369.2;Dbxref=GeneID:243369,GenBank:XM_030255369.2,MGI:MGI:2674311;gbkey=mRNA;gene=Sspo;product=SCO-spondin%2C transcript variant X11;transcript_id=XM_030255369.2;extra_copy_number=0
CM058246.1	Liftoff	exon	56678316	56678483	.	+	.	ID=exon-XM_030255369.2-87;Parent=rna-XM_030255369.2;Dbxref=GeneID:243369,GenBank:XM_030255369.2,MGI:MGI:2674311;gbkey=mRNA;gene=Sspo;product=SCO-spondin%2C transcript variant X11;transcript_id=XM_030255369.2;extra_copy_number=0
CM058246.1	Liftoff	exon	56679005	56679135	.	+	.	ID=exon-XM_030255369.2-88;Parent=rna-XM_030255369.2;Dbxref=GeneID:243369,GenBank:XM_030255369.2,MGI:MGI:2674311;gbkey=mRNA;gene=Sspo;product=SCO-spondin%2C transcript variant X11;transcript_id=XM_030255369.2;extra_copy_number=0
CM058246.1	Liftoff	exon	56679390	56679514	.	+	.	ID=exon-XM_030255369.2-89;Parent=rna-XM_030255369.2;Dbxref=GeneID:243369,GenBank:XM_030255369.2,MGI:MGI:2674311;gbkey=mRNA;gene=Sspo;product=SCO-spondin%2C transcript variant X11;transcript_id=XM_030255369.2;extra_copy_number=0
CM058246.1	Liftoff	exon	56679770	56679816	.	+	.	ID=exon-XM_030255369.2-90;Parent=rna-XM_030255369.2;Dbxref=GeneID:243369,GenBank:XM_030255369.2,MGI:MGI:2674311;gbkey=mRNA;gene=Sspo;product=SCO-spondin%2C transcript variant X11;transcript_id=XM_030255369.2;extra_copy_number=0
CM058246.1	Liftoff	exon	56680049	56680327	.	+	.	ID=exon-XM_030255369.2-91;Parent=rna-XM_030255369.2;Dbxref=GeneID:243369,GenBank:XM_030255369.2,MGI:MGI:2674311;gbkey=mRNA;gene=Sspo;product=SCO-spondin%2C transcript variant X11;transcript_id=XM_030255369.2;extra_copy_number=0
CM058246.1	Liftoff	exon	56680652	56680810	.	+	.	ID=exon-XM_030255369.2-92;Parent=rna-XM_030255369.2;Dbxref=GeneID:243369,GenBank:XM_030255369.2,MGI:MGI:2674311;gbkey=mRNA;gene=Sspo;product=SCO-spondin%2C transcript variant X11;transcript_id=XM_030255369.2;extra_copy_number=0
CM058246.1	Liftoff	exon	56680979	56681095	.	+	.	ID=exon-XM_030255369.2-93;Parent=rna-XM_030255369.2;Dbxref=GeneID:243369,GenBank:XM_030255369.2,MGI:MGI:2674311;gbkey=mRNA;gene=Sspo;product=SCO-spondin%2C transcript variant X11;transcript_id=XM_030255369.2;extra_copy_number=0
CM058246.1	Liftoff	exon	56681731	56681869	.	+	.	ID=exon-XM_030255369.2-94;Parent=rna-XM_030255369.2;Dbxref=GeneID:243369,GenBank:XM_030255369.2,MGI:MGI:2674311;gbkey=mRNA;gene=Sspo;product=SCO-spondin%2C transcript variant X11;transcript_id=XM_030255369.2;extra_copy_number=0
CM058246.1	Liftoff	exon	56682015	56682217	.	+	.	ID=exon-XM_030255369.2-95;Parent=rna-XM_030255369.2;Dbxref=GeneID:243369,GenBank:XM_030255369.2,MGI:MGI:2674311;gbkey=mRNA;gene=Sspo;product=SCO-spondin%2C transcript variant X11;transcript_id=XM_030255369.2;extra_copy_number=0
CM058246.1	Liftoff	exon	56683043	56683170	.	+	.	ID=exon-XM_030255369.2-96;Parent=rna-XM_030255369.2;Dbxref=GeneID:243369,GenBank:XM_030255369.2,MGI:MGI:2674311;gbkey=mRNA;gene=Sspo;product=SCO-spondin%2C transcript variant X11;transcript_id=XM_030255369.2;extra_copy_number=0
CM058246.1	Liftoff	exon	56683287	56683429	.	+	.	ID=exon-XM_030255369.2-97;Parent=rna-XM_030255369.2;Dbxref=GeneID:243369,GenBank:XM_030255369.2,MGI:MGI:2674311;gbkey=mRNA;gene=Sspo;product=SCO-spondin%2C transcript variant X11;transcript_id=XM_030255369.2;extra_copy_number=0
CM058246.1	Liftoff	exon	56683526	56683572	.	+	.	ID=exon-XM_030255369.2-98;Parent=rna-XM_030255369.2;Dbxref=GeneID:243369,GenBank:XM_030255369.2,MGI:MGI:2674311;gbkey=mRNA;gene=Sspo;product=SCO-spondin%2C transcript variant X11;transcript_id=XM_030255369.2;extra_copy_number=0
CM058246.1	Liftoff	exon	56684282	56684490	.	+	.	ID=exon-XM_030255369.2-99;Parent=rna-XM_030255369.2;Dbxref=GeneID:243369,GenBank:XM_030255369.2,MGI:MGI:2674311;gbkey=mRNA;gene=Sspo;product=SCO-spondin%2C transcript variant X11;transcript_id=XM_030255369.2;extra_copy_number=0
CM058246.1	Liftoff	exon	56685018	56685113	.	+	.	ID=exon-XM_030255369.2-100;Parent=rna-XM_030255369.2;Dbxref=GeneID:243369,GenBank:XM_030255369.2,MGI:MGI:2674311;gbkey=mRNA;gene=Sspo;product=SCO-spondin%2C transcript variant X11;transcript_id=XM_030255369.2;extra_copy_number=0
CM058246.1	Liftoff	exon	56685240	56685300	.	+	.	ID=exon-XM_030255369.2-101;Parent=rna-XM_030255369.2;Dbxref=GeneID:243369,GenBank:XM_030255369.2,MGI:MGI:2674311;gbkey=mRNA;gene=Sspo;product=SCO-spondin%2C transcript variant X11;transcript_id=XM_030255369.2;extra_copy_number=0
CM058246.1	Liftoff	exon	56685551	56685681	.	+	.	ID=exon-XM_030255369.2-102;Parent=rna-XM_030255369.2;Dbxref=GeneID:243369,GenBank:XM_030255369.2,MGI:MGI:2674311;gbkey=mRNA;gene=Sspo;product=SCO-spondin%2C transcript variant X11;transcript_id=XM_030255369.2;extra_copy_number=0
CM058246.1	Liftoff	exon	56687984	56688169	.	+	.	ID=exon-XM_030255369.2-103;Parent=rna-XM_030255369.2;Dbxref=GeneID:243369,GenBank:XM_030255369.2,MGI:MGI:2674311;gbkey=mRNA;gene=Sspo;product=SCO-spondin%2C transcript variant X11;transcript_id=XM_030255369.2;extra_copy_number=0
CM058246.1	Liftoff	CDS	56634878	56634933	.	+	.	ID=cds-XP_030111229.1;Parent=rna-XM_030255369.2;Dbxref=GeneID:243369,GenBank:XP_030111229.1,MGI:MGI:2674311;Name=XP_030111229.1;gbkey=CDS;gene=Sspo;product=SCO-spondin isoform X10;protein_id=XP_030111229.1;extra_copy_number=0
CM058246.1	Liftoff	CDS	56635078	56635182	.	+	.	ID=cds-XP_030111229.1;Parent=rna-XM_030255369.2;Dbxref=GeneID:243369,GenBank:XP_030111229.1,MGI:MGI:2674311;Name=XP_030111229.1;gbkey=CDS;gene=Sspo;product=SCO-spondin isoform X10;protein_id=XP_030111229.1;extra_copy_number=0
CM058246.1	Liftoff	CDS	56635401	56635583	.	+	.	ID=cds-XP_030111229.1;Parent=rna-XM_030255369.2;Dbxref=GeneID:243369,GenBank:XP_030111229.1,MGI:MGI:2674311;Name=XP_030111229.1;gbkey=CDS;gene=Sspo;product=SCO-spondin isoform X10;protein_id=XP_030111229.1;extra_copy_number=0
CM058246.1	Liftoff	CDS	56636010	56636092	.	+	.	ID=cds-XP_030111229.1;Parent=rna-XM_030255369.2;Dbxref=GeneID:243369,GenBank:XP_030111229.1,MGI:MGI:2674311;Name=XP_030111229.1;gbkey=CDS;gene=Sspo;product=SCO-spondin isoform X10;protein_id=XP_030111229.1;extra_copy_number=0
CM058246.1	Liftoff	CDS	56636269	56636448	.	+	.	ID=cds-XP_030111229.1;Parent=rna-XM_030255369.2;Dbxref=GeneID:243369,GenBank:XP_030111229.1,MGI:MGI:2674311;Name=XP_030111229.1;gbkey=CDS;gene=Sspo;product=SCO-spondin isoform X10;protein_id=XP_030111229.1;extra_copy_number=0
CM058246.1	Liftoff	CDS	56636639	56636883	.	+	.	ID=cds-XP_030111229.1;Parent=rna-XM_030255369.2;Dbxref=GeneID:243369,GenBank:XP_030111229.1,MGI:MGI:2674311;Name=XP_030111229.1;gbkey=CDS;gene=Sspo;product=SCO-spondin isoform X10;protein_id=XP_030111229.1;extra_copy_number=0
CM058246.1	Liftoff	CDS	56636975	56637074	.	+	.	ID=cds-XP_030111229.1;Parent=rna-XM_030255369.2;Dbxref=GeneID:243369,GenBank:XP_030111229.1,MGI:MGI:2674311;Name=XP_030111229.1;gbkey=CDS;gene=Sspo;product=SCO-spondin isoform X10;protein_id=XP_030111229.1;extra_copy_number=0
CM058246.1	Liftoff	CDS	56637966	56638124	.	+	.	ID=cds-XP_030111229.1;Parent=rna-XM_030255369.2;Dbxref=GeneID:243369,GenBank:XP_030111229.1,MGI:MGI:2674311;Name=XP_030111229.1;gbkey=CDS;gene=Sspo;product=SCO-spondin isoform X10;protein_id=XP_030111229.1;extra_copy_number=0
CM058246.1	Liftoff	CDS	56638242	56638321	.	+	.	ID=cds-XP_030111229.1;Parent=rna-XM_030255369.2;Dbxref=GeneID:243369,GenBank:XP_030111229.1,MGI:MGI:2674311;Name=XP_030111229.1;gbkey=CDS;gene=Sspo;product=SCO-spondin isoform X10;protein_id=XP_030111229.1;extra_copy_number=0
CM058246.1	Liftoff	CDS	56638637	56638789	.	+	.	ID=cds-XP_030111229.1;Parent=rna-XM_030255369.2;Dbxref=GeneID:243369,GenBank:XP_030111229.1,MGI:MGI:2674311;Name=XP_030111229.1;gbkey=CDS;gene=Sspo;product=SCO-spondin isoform X10;protein_id=XP_030111229.1;extra_copy_number=0
CM058246.1	Liftoff	CDS	56639067	56639238	.	+	.	ID=cds-XP_030111229.1;Parent=rna-XM_030255369.2;Dbxref=GeneID:243369,GenBank:XP_030111229.1,MGI:MGI:2674311;Name=XP_030111229.1;gbkey=CDS;gene=Sspo;product=SCO-spondin isoform X10;protein_id=XP_030111229.1;extra_copy_number=0
CM058246.1	Liftoff	CDS	56639367	56639607	.	+	.	ID=cds-XP_030111229.1;Parent=rna-XM_030255369.2;Dbxref=GeneID:243369,GenBank:XP_030111229.1,MGI:MGI:2674311;Name=XP_030111229.1;gbkey=CDS;gene=Sspo;product=SCO-spondin isoform X10;protein_id=XP_030111229.1;extra_copy_number=0
CM058246.1	Liftoff	CDS	56639839	56639983	.	+	.	ID=cds-XP_030111229.1;Parent=rna-XM_030255369.2;Dbxref=GeneID:243369,GenBank:XP_030111229.1,MGI:MGI:2674311;Name=XP_030111229.1;gbkey=CDS;gene=Sspo;product=SCO-spondin isoform X10;protein_id=XP_030111229.1;extra_copy_number=0
CM058246.1	Liftoff	CDS	56640880	56640997	.	+	.	ID=cds-XP_030111229.1;Parent=rna-XM_030255369.2;Dbxref=GeneID:243369,GenBank:XP_030111229.1,MGI:MGI:2674311;Name=XP_030111229.1;gbkey=CDS;gene=Sspo;product=SCO-spondin isoform X10;protein_id=XP_030111229.1;extra_copy_number=0
CM058246.1	Liftoff	CDS	56641588	56641763	.	+	.	ID=cds-XP_030111229.1;Parent=rna-XM_030255369.2;Dbxref=GeneID:243369,GenBank:XP_030111229.1,MGI:MGI:2674311;Name=XP_030111229.1;gbkey=CDS;gene=Sspo;product=SCO-spondin isoform X10;protein_id=XP_030111229.1;extra_copy_number=0
CM058246.1	Liftoff	CDS	56641843	56642067	.	+	.	ID=cds-XP_030111229.1;Parent=rna-XM_030255369.2;Dbxref=GeneID:243369,GenBank:XP_030111229.1,MGI:MGI:2674311;Name=XP_030111229.1;gbkey=CDS;gene=Sspo;product=SCO-spondin isoform X10;protein_id=XP_030111229.1;extra_copy_number=0
CM058246.1	Liftoff	CDS	56642214	56642379	.	+	.	ID=cds-XP_030111229.1;Parent=rna-XM_030255369.2;Dbxref=GeneID:243369,GenBank:XP_030111229.1,MGI:MGI:2674311;Name=XP_030111229.1;gbkey=CDS;gene=Sspo;product=SCO-spondin isoform X10;protein_id=XP_030111229.1;extra_copy_number=0
CM058246.1	Liftoff	CDS	56642572	56642806	.	+	.	ID=cds-XP_030111229.1;Parent=rna-XM_030255369.2;Dbxref=GeneID:243369,GenBank:XP_030111229.1,MGI:MGI:2674311;Name=XP_030111229.1;gbkey=CDS;gene=Sspo;product=SCO-spondin isoform X10;protein_id=XP_030111229.1;extra_copy_number=0
CM058246.1	Liftoff	CDS	56643878	56644067	.	+	.	ID=cds-XP_030111229.1;Parent=rna-XM_030255369.2;Dbxref=GeneID:243369,GenBank:XP_030111229.1,MGI:MGI:2674311;Name=XP_030111229.1;gbkey=CDS;gene=Sspo;product=SCO-spondin isoform X10;protein_id=XP_030111229.1;extra_copy_number=0
CM058246.1	Liftoff	CDS	56644174	56644268	.	+	.	ID=cds-XP_030111229.1;Parent=rna-XM_030255369.2;Dbxref=GeneID:243369,GenBank:XP_030111229.1,MGI:MGI:2674311;Name=XP_030111229.1;gbkey=CDS;gene=Sspo;product=SCO-spondin isoform X10;protein_id=XP_030111229.1;extra_copy_number=0
CM058246.1	Liftoff	CDS	56644476	56644732	.	+	.	ID=cds-XP_030111229.1;Parent=rna-XM_030255369.2;Dbxref=GeneID:243369,GenBank:XP_030111229.1,MGI:MGI:2674311;Name=XP_030111229.1;gbkey=CDS;gene=Sspo;product=SCO-spondin isoform X10;protein_id=XP_030111229.1;extra_copy_number=0
CM058246.1	Liftoff	CDS	56645010	56645144	.	+	.	ID=cds-XP_030111229.1;Parent=rna-XM_030255369.2;Dbxref=GeneID:243369,GenBank:XP_030111229.1,MGI:MGI:2674311;Name=XP_030111229.1;gbkey=CDS;gene=Sspo;product=SCO-spondin isoform X10;protein_id=XP_030111229.1;extra_copy_number=0
CM058246.1	Liftoff	CDS	56645874	56646070	.	+	.	ID=cds-XP_030111229.1;Parent=rna-XM_030255369.2;Dbxref=GeneID:243369,GenBank:XP_030111229.1,MGI:MGI:2674311;Name=XP_030111229.1;gbkey=CDS;gene=Sspo;product=SCO-spondin isoform X10;protein_id=XP_030111229.1;extra_copy_number=0
CM058246.1	Liftoff	CDS	56646207	56646334	.	+	.	ID=cds-XP_030111229.1;Parent=rna-XM_030255369.2;Dbxref=GeneID:243369,GenBank:XP_030111229.1,MGI:MGI:2674311;Name=XP_030111229.1;gbkey=CDS;gene=Sspo;product=SCO-spondin isoform X10;protein_id=XP_030111229.1;extra_copy_number=0
CM058246.1	Liftoff	CDS	56646425	56646534	.	+	.	ID=cds-XP_030111229.1;Parent=rna-XM_030255369.2;Dbxref=GeneID:243369,GenBank:XP_030111229.1,MGI:MGI:2674311;Name=XP_030111229.1;gbkey=CDS;gene=Sspo;product=SCO-spondin isoform X10;protein_id=XP_030111229.1;extra_copy_number=0
CM058246.1	Liftoff	CDS	56646861	56647010	.	+	.	ID=cds-XP_030111229.1;Parent=rna-XM_030255369.2;Dbxref=GeneID:243369,GenBank:XP_030111229.1,MGI:MGI:2674311;Name=XP_030111229.1;gbkey=CDS;gene=Sspo;product=SCO-spondin isoform X10;protein_id=XP_030111229.1;extra_copy_number=0
CM058246.1	Liftoff	CDS	56647104	56647197	.	+	.	ID=cds-XP_030111229.1;Parent=rna-XM_030255369.2;Dbxref=GeneID:243369,GenBank:XP_030111229.1,MGI:MGI:2674311;Name=XP_030111229.1;gbkey=CDS;gene=Sspo;product=SCO-spondin isoform X10;protein_id=XP_030111229.1;extra_copy_number=0
CM058246.1	Liftoff	CDS	56647281	56647450	.	+	.	ID=cds-XP_030111229.1;Parent=rna-XM_030255369.2;Dbxref=GeneID:243369,GenBank:XP_030111229.1,MGI:MGI:2674311;Name=XP_030111229.1;gbkey=CDS;gene=Sspo;product=SCO-spondin isoform X10;protein_id=XP_030111229.1;extra_copy_number=0
CM058246.1	Liftoff	CDS	56647675	56647908	.	+	.	ID=cds-XP_030111229.1;Parent=rna-XM_030255369.2;Dbxref=GeneID:243369,GenBank:XP_030111229.1,MGI:MGI:2674311;Name=XP_030111229.1;gbkey=CDS;gene=Sspo;product=SCO-spondin isoform X10;protein_id=XP_030111229.1;extra_copy_number=0
CM058246.1	Liftoff	CDS	56648375	56648596	.	+	.	ID=cds-XP_030111229.1;Parent=rna-XM_030255369.2;Dbxref=GeneID:243369,GenBank:XP_030111229.1,MGI:MGI:2674311;Name=XP_030111229.1;gbkey=CDS;gene=Sspo;product=SCO-spondin isoform X10;protein_id=XP_030111229.1;extra_copy_number=0
CM058246.1	Liftoff	CDS	56649017	56649253	.	+	.	ID=cds-XP_030111229.1;Parent=rna-XM_030255369.2;Dbxref=GeneID:243369,GenBank:XP_030111229.1,MGI:MGI:2674311;Name=XP_030111229.1;gbkey=CDS;gene=Sspo;product=SCO-spondin isoform X10;protein_id=XP_030111229.1;extra_copy_number=0
CM058246.1	Liftoff	CDS	56650211	56650302	.	+	.	ID=cds-XP_030111229.1;Parent=rna-XM_030255369.2;Dbxref=GeneID:243369,GenBank:XP_030111229.1,MGI:MGI:2674311;Name=XP_030111229.1;gbkey=CDS;gene=Sspo;product=SCO-spondin isoform X10;protein_id=XP_030111229.1;extra_copy_number=0
CM058246.1	Liftoff	CDS	56650380	56650611	.	+	.	ID=cds-XP_030111229.1;Parent=rna-XM_030255369.2;Dbxref=GeneID:243369,GenBank:XP_030111229.1,MGI:MGI:2674311;Name=XP_030111229.1;gbkey=CDS;gene=Sspo;product=SCO-spondin isoform X10;protein_id=XP_030111229.1;extra_copy_number=0
CM058246.1	Liftoff	CDS	56650763	56650915	.	+	.	ID=cds-XP_030111229.1;Parent=rna-XM_030255369.2;Dbxref=GeneID:243369,GenBank:XP_030111229.1,MGI:MGI:2674311;Name=XP_030111229.1;gbkey=CDS;gene=Sspo;product=SCO-spondin isoform X10;protein_id=XP_030111229.1;extra_copy_number=0
CM058246.1	Liftoff	CDS	56651172	56651312	.	+	.	ID=cds-XP_030111229.1;Parent=rna-XM_030255369.2;Dbxref=GeneID:243369,GenBank:XP_030111229.1,MGI:MGI:2674311;Name=XP_030111229.1;gbkey=CDS;gene=Sspo;product=SCO-spondin isoform X10;protein_id=XP_030111229.1;extra_copy_number=0
CM058246.1	Liftoff	CDS	56651382	56651564	.	+	.	ID=cds-XP_030111229.1;Parent=rna-XM_030255369.2;Dbxref=GeneID:243369,GenBank:XP_030111229.1,MGI:MGI:2674311;Name=XP_030111229.1;gbkey=CDS;gene=Sspo;product=SCO-spondin isoform X10;protein_id=XP_030111229.1;extra_copy_number=0
CM058246.1	Liftoff	CDS	56651694	56651844	.	+	.	ID=cds-XP_030111229.1;Parent=rna-XM_030255369.2;Dbxref=GeneID:243369,GenBank:XP_030111229.1,MGI:MGI:2674311;Name=XP_030111229.1;gbkey=CDS;gene=Sspo;product=SCO-spondin isoform X10;protein_id=XP_030111229.1;extra_copy_number=0
CM058246.1	Liftoff	CDS	56652360	56652513	.	+	.	ID=cds-XP_030111229.1;Parent=rna-XM_030255369.2;Dbxref=GeneID:243369,GenBank:XP_030111229.1,MGI:MGI:2674311;Name=XP_030111229.1;gbkey=CDS;gene=Sspo;product=SCO-spondin isoform X10;protein_id=XP_030111229.1;extra_copy_number=0
CM058246.1	Liftoff	CDS	56652637	56652691	.	+	.	ID=cds-XP_030111229.1;Parent=rna-XM_030255369.2;Dbxref=GeneID:243369,GenBank:XP_030111229.1,MGI:MGI:2674311;Name=XP_030111229.1;gbkey=CDS;gene=Sspo;product=SCO-spondin isoform X10;protein_id=XP_030111229.1;extra_copy_number=0
CM058246.1	Liftoff	CDS	56653194	56653304	.	+	.	ID=cds-XP_030111229.1;Parent=rna-XM_030255369.2;Dbxref=GeneID:243369,GenBank:XP_030111229.1,MGI:MGI:2674311;Name=XP_030111229.1;gbkey=CDS;gene=Sspo;product=SCO-spondin isoform X10;protein_id=XP_030111229.1;extra_copy_number=0
CM058246.1	Liftoff	CDS	56653580	56653774	.	+	.	ID=cds-XP_030111229.1;Parent=rna-XM_030255369.2;Dbxref=GeneID:243369,GenBank:XP_030111229.1,MGI:MGI:2674311;Name=XP_030111229.1;gbkey=CDS;gene=Sspo;product=SCO-spondin isoform X10;protein_id=XP_030111229.1;extra_copy_number=0
CM058246.1	Liftoff	CDS	56653862	56653989	.	+	.	ID=cds-XP_030111229.1;Parent=rna-XM_030255369.2;Dbxref=GeneID:243369,GenBank:XP_030111229.1,MGI:MGI:2674311;Name=XP_030111229.1;gbkey=CDS;gene=Sspo;product=SCO-spondin isoform X10;protein_id=XP_030111229.1;extra_copy_number=0
CM058246.1	Liftoff	CDS	56654503	56654668	.	+	.	ID=cds-XP_030111229.1;Parent=rna-XM_030255369.2;Dbxref=GeneID:243369,GenBank:XP_030111229.1,MGI:MGI:2674311;Name=XP_030111229.1;gbkey=CDS;gene=Sspo;product=SCO-spondin isoform X10;protein_id=XP_030111229.1;extra_copy_number=0
CM058246.1	Liftoff	CDS	56654742	56654895	.	+	.	ID=cds-XP_030111229.1;Parent=rna-XM_030255369.2;Dbxref=GeneID:243369,GenBank:XP_030111229.1,MGI:MGI:2674311;Name=XP_030111229.1;gbkey=CDS;gene=Sspo;product=SCO-spondin isoform X10;protein_id=XP_030111229.1;extra_copy_number=0
CM058246.1	Liftoff	CDS	56655362	56655425	.	+	.	ID=cds-XP_030111229.1;Parent=rna-XM_030255369.2;Dbxref=GeneID:243369,GenBank:XP_030111229.1,MGI:MGI:2674311;Name=XP_030111229.1;gbkey=CDS;gene=Sspo;product=SCO-spondin isoform X10;protein_id=XP_030111229.1;extra_copy_number=0
CM058246.1	Liftoff	CDS	56656062	56656119	.	+	.	ID=cds-XP_030111229.1;Parent=rna-XM_030255369.2;Dbxref=GeneID:243369,GenBank:XP_030111229.1,MGI:MGI:2674311;Name=XP_030111229.1;gbkey=CDS;gene=Sspo;product=SCO-spondin isoform X10;protein_id=XP_030111229.1;extra_copy_number=0
CM058246.1	Liftoff	CDS	56657374	56657496	.	+	.	ID=cds-XP_030111229.1;Parent=rna-XM_030255369.2;Dbxref=GeneID:243369,GenBank:XP_030111229.1,MGI:MGI:2674311;Name=XP_030111229.1;gbkey=CDS;gene=Sspo;product=SCO-spondin isoform X10;protein_id=XP_030111229.1;extra_copy_number=0
CM058246.1	Liftoff	CDS	56657783	56657926	.	+	.	ID=cds-XP_030111229.1;Parent=rna-XM_030255369.2;Dbxref=GeneID:243369,GenBank:XP_030111229.1,MGI:MGI:2674311;Name=XP_030111229.1;gbkey=CDS;gene=Sspo;product=SCO-spondin isoform X10;protein_id=XP_030111229.1;extra_copy_number=0
CM058246.1	Liftoff	CDS	56659299	56659469	.	+	.	ID=cds-XP_030111229.1;Parent=rna-XM_030255369.2;Dbxref=GeneID:243369,GenBank:XP_030111229.1,MGI:MGI:2674311;Name=XP_030111229.1;gbkey=CDS;gene=Sspo;product=SCO-spondin isoform X10;protein_id=XP_030111229.1;extra_copy_number=0
CM058246.1	Liftoff	CDS	56659554	56659718	.	+	.	ID=cds-XP_030111229.1;Parent=rna-XM_030255369.2;Dbxref=GeneID:243369,GenBank:XP_030111229.1,MGI:MGI:2674311;Name=XP_030111229.1;gbkey=CDS;gene=Sspo;product=SCO-spondin isoform X10;protein_id=XP_030111229.1;extra_copy_number=0
CM058246.1	Liftoff	CDS	56660287	56660466	.	+	.	ID=cds-XP_030111229.1;Parent=rna-XM_030255369.2;Dbxref=GeneID:243369,GenBank:XP_030111229.1,MGI:MGI:2674311;Name=XP_030111229.1;gbkey=CDS;gene=Sspo;product=SCO-spondin isoform X10;protein_id=XP_030111229.1;extra_copy_number=0
CM058246.1	Liftoff	CDS	56660567	56660689	.	+	.	ID=cds-XP_030111229.1;Parent=rna-XM_030255369.2;Dbxref=GeneID:243369,GenBank:XP_030111229.1,MGI:MGI:2674311;Name=XP_030111229.1;gbkey=CDS;gene=Sspo;product=SCO-spondin isoform X10;protein_id=XP_030111229.1;extra_copy_number=0
CM058246.1	Liftoff	CDS	56660770	56660899	.	+	.	ID=cds-XP_030111229.1;Parent=rna-XM_030255369.2;Dbxref=GeneID:243369,GenBank:XP_030111229.1,MGI:MGI:2674311;Name=XP_030111229.1;gbkey=CDS;gene=Sspo;product=SCO-spondin isoform X10;protein_id=XP_030111229.1;extra_copy_number=0
CM058246.1	Liftoff	CDS	56661055	56661180	.	+	.	ID=cds-XP_030111229.1;Parent=rna-XM_030255369.2;Dbxref=GeneID:243369,GenBank:XP_030111229.1,MGI:MGI:2674311;Name=XP_030111229.1;gbkey=CDS;gene=Sspo;product=SCO-spondin isoform X10;protein_id=XP_030111229.1;extra_copy_number=0
CM058246.1	Liftoff	CDS	56661337	56661428	.	+	.	ID=cds-XP_030111229.1;Parent=rna-XM_030255369.2;Dbxref=GeneID:243369,GenBank:XP_030111229.1,MGI:MGI:2674311;Name=XP_030111229.1;gbkey=CDS;gene=Sspo;product=SCO-spondin isoform X10;protein_id=XP_030111229.1;extra_copy_number=0
CM058246.1	Liftoff	CDS	56662263	56662436	.	+	.	ID=cds-XP_030111229.1;Parent=rna-XM_030255369.2;Dbxref=GeneID:243369,GenBank:XP_030111229.1,MGI:MGI:2674311;Name=XP_030111229.1;gbkey=CDS;gene=Sspo;product=SCO-spondin isoform X10;protein_id=XP_030111229.1;extra_copy_number=0
CM058246.1	Liftoff	CDS	56662693	56662857	.	+	.	ID=cds-XP_030111229.1;Parent=rna-XM_030255369.2;Dbxref=GeneID:243369,GenBank:XP_030111229.1,MGI:MGI:2674311;Name=XP_030111229.1;gbkey=CDS;gene=Sspo;product=SCO-spondin isoform X10;protein_id=XP_030111229.1;extra_copy_number=0
CM058246.1	Liftoff	CDS	56663378	56663627	.	+	.	ID=cds-XP_030111229.1;Parent=rna-XM_030255369.2;Dbxref=GeneID:243369,GenBank:XP_030111229.1,MGI:MGI:2674311;Name=XP_030111229.1;gbkey=CDS;gene=Sspo;product=SCO-spondin isoform X10;protein_id=XP_030111229.1;extra_copy_number=0
CM058246.1	Liftoff	CDS	56664482	56664528	.	+	.	ID=cds-XP_030111229.1;Parent=rna-XM_030255369.2;Dbxref=GeneID:243369,GenBank:XP_030111229.1,MGI:MGI:2674311;Name=XP_030111229.1;gbkey=CDS;gene=Sspo;product=SCO-spondin isoform X10;protein_id=XP_030111229.1;extra_copy_number=0
CM058246.1	Liftoff	CDS	56664678	56664848	.	+	.	ID=cds-XP_030111229.1;Parent=rna-XM_030255369.2;Dbxref=GeneID:243369,GenBank:XP_030111229.1,MGI:MGI:2674311;Name=XP_030111229.1;gbkey=CDS;gene=Sspo;product=SCO-spondin isoform X10;protein_id=XP_030111229.1;extra_copy_number=0
CM058246.1	Liftoff	CDS	56665174	56665305	.	+	.	ID=cds-XP_030111229.1;Parent=rna-XM_030255369.2;Dbxref=GeneID:243369,GenBank:XP_030111229.1,MGI:MGI:2674311;Name=XP_030111229.1;gbkey=CDS;gene=Sspo;product=SCO-spondin isoform X10;protein_id=XP_030111229.1;extra_copy_number=0
CM058246.1	Liftoff	CDS	56665518	56665663	.	+	.	ID=cds-XP_030111229.1;Parent=rna-XM_030255369.2;Dbxref=GeneID:243369,GenBank:XP_030111229.1,MGI:MGI:2674311;Name=XP_030111229.1;gbkey=CDS;gene=Sspo;product=SCO-spondin isoform X10;protein_id=XP_030111229.1;extra_copy_number=0
CM058246.1	Liftoff	CDS	56666366	56666460	.	+	.	ID=cds-XP_030111229.1;Parent=rna-XM_030255369.2;Dbxref=GeneID:243369,GenBank:XP_030111229.1,MGI:MGI:2674311;Name=XP_030111229.1;gbkey=CDS;gene=Sspo;product=SCO-spondin isoform X10;protein_id=XP_030111229.1;extra_copy_number=0
CM058246.1	Liftoff	CDS	56667311	56667363	.	+	.	ID=cds-XP_030111229.1;Parent=rna-XM_030255369.2;Dbxref=GeneID:243369,GenBank:XP_030111229.1,MGI:MGI:2674311;Name=XP_030111229.1;gbkey=CDS;gene=Sspo;product=SCO-spondin isoform X10;protein_id=XP_030111229.1;extra_copy_number=0
CM058246.1	Liftoff	CDS	56667527	56667733	.	+	.	ID=cds-XP_030111229.1;Parent=rna-XM_030255369.2;Dbxref=GeneID:243369,GenBank:XP_030111229.1,MGI:MGI:2674311;Name=XP_030111229.1;gbkey=CDS;gene=Sspo;product=SCO-spondin isoform X10;protein_id=XP_030111229.1;extra_copy_number=0
CM058246.1	Liftoff	CDS	56667866	56668036	.	+	.	ID=cds-XP_030111229.1;Parent=rna-XM_030255369.2;Dbxref=GeneID:243369,GenBank:XP_030111229.1,MGI:MGI:2674311;Name=XP_030111229.1;gbkey=CDS;gene=Sspo;product=SCO-spondin isoform X10;protein_id=XP_030111229.1;extra_copy_number=0
CM058246.1	Liftoff	CDS	56668144	56668223	.	+	.	ID=cds-XP_030111229.1;Parent=rna-XM_030255369.2;Dbxref=GeneID:243369,GenBank:XP_030111229.1,MGI:MGI:2674311;Name=XP_030111229.1;gbkey=CDS;gene=Sspo;product=SCO-spondin isoform X10;protein_id=XP_030111229.1;extra_copy_number=0
CM058246.1	Liftoff	CDS	56669561	56669730	.	+	.	ID=cds-XP_030111229.1;Parent=rna-XM_030255369.2;Dbxref=GeneID:243369,GenBank:XP_030111229.1,MGI:MGI:2674311;Name=XP_030111229.1;gbkey=CDS;gene=Sspo;product=SCO-spondin isoform X10;protein_id=XP_030111229.1;extra_copy_number=0
CM058246.1	Liftoff	CDS	56670202	56670248	.	+	.	ID=cds-XP_030111229.1;Parent=rna-XM_030255369.2;Dbxref=GeneID:243369,GenBank:XP_030111229.1,MGI:MGI:2674311;Name=XP_030111229.1;gbkey=CDS;gene=Sspo;product=SCO-spondin isoform X10;protein_id=XP_030111229.1;extra_copy_number=0
CM058246.1	Liftoff	CDS	56670349	56670540	.	+	.	ID=cds-XP_030111229.1;Parent=rna-XM_030255369.2;Dbxref=GeneID:243369,GenBank:XP_030111229.1,MGI:MGI:2674311;Name=XP_030111229.1;gbkey=CDS;gene=Sspo;product=SCO-spondin isoform X10;protein_id=XP_030111229.1;extra_copy_number=0
CM058246.1	Liftoff	CDS	56670659	56670829	.	+	.	ID=cds-XP_030111229.1;Parent=rna-XM_030255369.2;Dbxref=GeneID:243369,GenBank:XP_030111229.1,MGI:MGI:2674311;Name=XP_030111229.1;gbkey=CDS;gene=Sspo;product=SCO-spondin isoform X10;protein_id=XP_030111229.1;extra_copy_number=0
CM058246.1	Liftoff	CDS	56671059	56671259	.	+	.	ID=cds-XP_030111229.1;Parent=rna-XM_030255369.2;Dbxref=GeneID:243369,GenBank:XP_030111229.1,MGI:MGI:2674311;Name=XP_030111229.1;gbkey=CDS;gene=Sspo;product=SCO-spondin isoform X10;protein_id=XP_030111229.1;extra_copy_number=0
CM058246.1	Liftoff	CDS	56671541	56671637	.	+	.	ID=cds-XP_030111229.1;Parent=rna-XM_030255369.2;Dbxref=GeneID:243369,GenBank:XP_030111229.1,MGI:MGI:2674311;Name=XP_030111229.1;gbkey=CDS;gene=Sspo;product=SCO-spondin isoform X10;protein_id=XP_030111229.1;extra_copy_number=0
CM058246.1	Liftoff	CDS	56671733	56671932	.	+	.	ID=cds-XP_030111229.1;Parent=rna-XM_030255369.2;Dbxref=GeneID:243369,GenBank:XP_030111229.1,MGI:MGI:2674311;Name=XP_030111229.1;gbkey=CDS;gene=Sspo;product=SCO-spondin isoform X10;protein_id=XP_030111229.1;extra_copy_number=0
CM058246.1	Liftoff	CDS	56672221	56672387	.	+	.	ID=cds-XP_030111229.1;Parent=rna-XM_030255369.2;Dbxref=GeneID:243369,GenBank:XP_030111229.1,MGI:MGI:2674311;Name=XP_030111229.1;gbkey=CDS;gene=Sspo;product=SCO-spondin isoform X10;protein_id=XP_030111229.1;extra_copy_number=0
CM058246.1	Liftoff	CDS	56673207	56673367	.	+	.	ID=cds-XP_030111229.1;Parent=rna-XM_030255369.2;Dbxref=GeneID:243369,GenBank:XP_030111229.1,MGI:MGI:2674311;Name=XP_030111229.1;gbkey=CDS;gene=Sspo;product=SCO-spondin isoform X10;protein_id=XP_030111229.1;extra_copy_number=0
CM058246.1	Liftoff	CDS	56673508	56673731	.	+	.	ID=cds-XP_030111229.1;Parent=rna-XM_030255369.2;Dbxref=GeneID:243369,GenBank:XP_030111229.1,MGI:MGI:2674311;Name=XP_030111229.1;gbkey=CDS;gene=Sspo;product=SCO-spondin isoform X10;protein_id=XP_030111229.1;extra_copy_number=0
CM058246.1	Liftoff	CDS	56673950	56673991	.	+	.	ID=cds-XP_030111229.1;Parent=rna-XM_030255369.2;Dbxref=GeneID:243369,GenBank:XP_030111229.1,MGI:MGI:2674311;Name=XP_030111229.1;gbkey=CDS;gene=Sspo;product=SCO-spondin isoform X10;protein_id=XP_030111229.1;extra_copy_number=0
CM058246.1	Liftoff	CDS	56674132	56674287	.	+	.	ID=cds-XP_030111229.1;Parent=rna-XM_030255369.2;Dbxref=GeneID:243369,GenBank:XP_030111229.1,MGI:MGI:2674311;Name=XP_030111229.1;gbkey=CDS;gene=Sspo;product=SCO-spondin isoform X10;protein_id=XP_030111229.1;extra_copy_number=0
CM058246.1	Liftoff	CDS	56674809	56675018	.	+	.	ID=cds-XP_030111229.1;Parent=rna-XM_030255369.2;Dbxref=GeneID:243369,GenBank:XP_030111229.1,MGI:MGI:2674311;Name=XP_030111229.1;gbkey=CDS;gene=Sspo;product=SCO-spondin isoform X10;protein_id=XP_030111229.1;extra_copy_number=0
CM058246.1	Liftoff	CDS	56675237	56675404	.	+	.	ID=cds-XP_030111229.1;Parent=rna-XM_030255369.2;Dbxref=GeneID:243369,GenBank:XP_030111229.1,MGI:MGI:2674311;Name=XP_030111229.1;gbkey=CDS;gene=Sspo;product=SCO-spondin isoform X10;protein_id=XP_030111229.1;extra_copy_number=0
CM058246.1	Liftoff	CDS	56676605	56676736	.	+	.	ID=cds-XP_030111229.1;Parent=rna-XM_030255369.2;Dbxref=GeneID:243369,GenBank:XP_030111229.1,MGI:MGI:2674311;Name=XP_030111229.1;gbkey=CDS;gene=Sspo;product=SCO-spondin isoform X10;protein_id=XP_030111229.1;extra_copy_number=0
CM058246.1	Liftoff	CDS	56676832	56677078	.	+	.	ID=cds-XP_030111229.1;Parent=rna-XM_030255369.2;Dbxref=GeneID:243369,GenBank:XP_030111229.1,MGI:MGI:2674311;Name=XP_030111229.1;gbkey=CDS;gene=Sspo;product=SCO-spondin isoform X10;protein_id=XP_030111229.1;extra_copy_number=0
CM058246.1	Liftoff	CDS	56677310	56677462	.	+	.	ID=cds-XP_030111229.1;Parent=rna-XM_030255369.2;Dbxref=GeneID:243369,GenBank:XP_030111229.1,MGI:MGI:2674311;Name=XP_030111229.1;gbkey=CDS;gene=Sspo;product=SCO-spondin isoform X10;protein_id=XP_030111229.1;extra_copy_number=0
CM058246.1	Liftoff	CDS	56677537	56677583	.	+	.	ID=cds-XP_030111229.1;Parent=rna-XM_030255369.2;Dbxref=GeneID:243369,GenBank:XP_030111229.1,MGI:MGI:2674311;Name=XP_030111229.1;gbkey=CDS;gene=Sspo;product=SCO-spondin isoform X10;protein_id=XP_030111229.1;extra_copy_number=0
CM058246.1	Liftoff	CDS	56677725	56678069	.	+	.	ID=cds-XP_030111229.1;Parent=rna-XM_030255369.2;Dbxref=GeneID:243369,GenBank:XP_030111229.1,MGI:MGI:2674311;Name=XP_030111229.1;gbkey=CDS;gene=Sspo;product=SCO-spondin isoform X10;protein_id=XP_030111229.1;extra_copy_number=0
CM058246.1	Liftoff	CDS	56678316	56678483	.	+	.	ID=cds-XP_030111229.1;Parent=rna-XM_030255369.2;Dbxref=GeneID:243369,GenBank:XP_030111229.1,MGI:MGI:2674311;Name=XP_030111229.1;gbkey=CDS;gene=Sspo;product=SCO-spondin isoform X10;protein_id=XP_030111229.1;extra_copy_number=0
CM058246.1	Liftoff	CDS	56679005	56679135	.	+	.	ID=cds-XP_030111229.1;Parent=rna-XM_030255369.2;Dbxref=GeneID:243369,GenBank:XP_030111229.1,MGI:MGI:2674311;Name=XP_030111229.1;gbkey=CDS;gene=Sspo;product=SCO-spondin isoform X10;protein_id=XP_030111229.1;extra_copy_number=0
CM058246.1	Liftoff	CDS	56679390	56679514	.	+	.	ID=cds-XP_030111229.1;Parent=rna-XM_030255369.2;Dbxref=GeneID:243369,GenBank:XP_030111229.1,MGI:MGI:2674311;Name=XP_030111229.1;gbkey=CDS;gene=Sspo;product=SCO-spondin isoform X10;protein_id=XP_030111229.1;extra_copy_number=0
CM058246.1	Liftoff	CDS	56679770	56679816	.	+	.	ID=cds-XP_030111229.1;Parent=rna-XM_030255369.2;Dbxref=GeneID:243369,GenBank:XP_030111229.1,MGI:MGI:2674311;Name=XP_030111229.1;gbkey=CDS;gene=Sspo;product=SCO-spondin isoform X10;protein_id=XP_030111229.1;extra_copy_number=0
CM058246.1	Liftoff	CDS	56680049	56680327	.	+	.	ID=cds-XP_030111229.1;Parent=rna-XM_030255369.2;Dbxref=GeneID:243369,GenBank:XP_030111229.1,MGI:MGI:2674311;Name=XP_030111229.1;gbkey=CDS;gene=Sspo;product=SCO-spondin isoform X10;protein_id=XP_030111229.1;extra_copy_number=0
CM058246.1	Liftoff	CDS	56680652	56680810	.	+	.	ID=cds-XP_030111229.1;Parent=rna-XM_030255369.2;Dbxref=GeneID:243369,GenBank:XP_030111229.1,MGI:MGI:2674311;Name=XP_030111229.1;gbkey=CDS;gene=Sspo;product=SCO-spondin isoform X10;protein_id=XP_030111229.1;extra_copy_number=0
CM058246.1	Liftoff	CDS	56680979	56681095	.	+	.	ID=cds-XP_030111229.1;Parent=rna-XM_030255369.2;Dbxref=GeneID:243369,GenBank:XP_030111229.1,MGI:MGI:2674311;Name=XP_030111229.1;gbkey=CDS;gene=Sspo;product=SCO-spondin isoform X10;protein_id=XP_030111229.1;extra_copy_number=0
CM058246.1	Liftoff	CDS	56681731	56681869	.	+	.	ID=cds-XP_030111229.1;Parent=rna-XM_030255369.2;Dbxref=GeneID:243369,GenBank:XP_030111229.1,MGI:MGI:2674311;Name=XP_030111229.1;gbkey=CDS;gene=Sspo;product=SCO-spondin isoform X10;protein_id=XP_030111229.1;extra_copy_number=0
CM058246.1	Liftoff	CDS	56682015	56682217	.	+	.	ID=cds-XP_030111229.1;Parent=rna-XM_030255369.2;Dbxref=GeneID:243369,GenBank:XP_030111229.1,MGI:MGI:2674311;Name=XP_030111229.1;gbkey=CDS;gene=Sspo;product=SCO-spondin isoform X10;protein_id=XP_030111229.1;extra_copy_number=0
CM058246.1	Liftoff	CDS	56683043	56683170	.	+	.	ID=cds-XP_030111229.1;Parent=rna-XM_030255369.2;Dbxref=GeneID:243369,GenBank:XP_030111229.1,MGI:MGI:2674311;Name=XP_030111229.1;gbkey=CDS;gene=Sspo;product=SCO-spondin isoform X10;protein_id=XP_030111229.1;extra_copy_number=0
CM058246.1	Liftoff	CDS	56683287	56683429	.	+	.	ID=cds-XP_030111229.1;Parent=rna-XM_030255369.2;Dbxref=GeneID:243369,GenBank:XP_030111229.1,MGI:MGI:2674311;Name=XP_030111229.1;gbkey=CDS;gene=Sspo;product=SCO-spondin isoform X10;protein_id=XP_030111229.1;extra_copy_number=0
CM058246.1	Liftoff	CDS	56683526	56683572	.	+	.	ID=cds-XP_030111229.1;Parent=rna-XM_030255369.2;Dbxref=GeneID:243369,GenBank:XP_030111229.1,MGI:MGI:2674311;Name=XP_030111229.1;gbkey=CDS;gene=Sspo;product=SCO-spondin isoform X10;protein_id=XP_030111229.1;extra_copy_number=0
CM058246.1	Liftoff	CDS	56684282	56684490	.	+	.	ID=cds-XP_030111229.1;Parent=rna-XM_030255369.2;Dbxref=GeneID:243369,GenBank:XP_030111229.1,MGI:MGI:2674311;Name=XP_030111229.1;gbkey=CDS;gene=Sspo;product=SCO-spondin isoform X10;protein_id=XP_030111229.1;extra_copy_number=0
CM058246.1	Liftoff	CDS	56685018	56685113	.	+	.	ID=cds-XP_030111229.1;Parent=rna-XM_030255369.2;Dbxref=GeneID:243369,GenBank:XP_030111229.1,MGI:MGI:2674311;Name=XP_030111229.1;gbkey=CDS;gene=Sspo;product=SCO-spondin isoform X10;protein_id=XP_030111229.1;extra_copy_number=0
CM058246.1	Liftoff	CDS	56685240	56685300	.	+	.	ID=cds-XP_030111229.1;Parent=rna-XM_030255369.2;Dbxref=GeneID:243369,GenBank:XP_030111229.1,MGI:MGI:2674311;Name=XP_030111229.1;gbkey=CDS;gene=Sspo;product=SCO-spondin isoform X10;protein_id=XP_030111229.1;extra_copy_number=0
CM058246.1	Liftoff	CDS	56685551	56685681	.	+	.	ID=cds-XP_030111229.1;Parent=rna-XM_030255369.2;Dbxref=GeneID:243369,GenBank:XP_030111229.1,MGI:MGI:2674311;Name=XP_030111229.1;gbkey=CDS;gene=Sspo;product=SCO-spondin isoform X10;protein_id=XP_030111229.1;extra_copy_number=0
CM058246.1	Liftoff	CDS	56687984	56688046	.	+	.	ID=cds-XP_030111229.1;Parent=rna-XM_030255369.2;Dbxref=GeneID:243369,GenBank:XP_030111229.1,MGI:MGI:2674311;Name=XP_030111229.1;gbkey=CDS;gene=Sspo;product=SCO-spondin isoform X10;protein_id=XP_030111229.1;extra_copy_number=0
CM058246.1	Liftoff	mRNA	56634774	56688169	.	+	.	ID=rna-XM_017321576.2;Parent=gene-Sspo;Dbxref=GeneID:243369,GenBank:XM_017321576.2,MGI:MGI:2674311;Name=XM_017321576.2;gbkey=mRNA;gene=Sspo;model_evidence=Supporting evidence includes similarity to: 1 mRNA%2C 4 ESTs%2C 3 Proteins%2C 15 long SRA reads%2C and 100%25 coverage of the annotated genomic feature by RNAseq alignments%2C including 1 sample with support for all annotated introns;product=SCO-spondin%2C transcript variant X4;transcript_id=XM_017321576.2;matches_ref_protein=True;valid_ORF=True;extra_copy_number=0
CM058246.1	Liftoff	exon	56634774	56634933	.	+	.	ID=exon-XM_017321576.2-1;Parent=rna-XM_017321576.2;Dbxref=GeneID:243369,GenBank:XM_017321576.2,MGI:MGI:2674311;gbkey=mRNA;gene=Sspo;product=SCO-spondin%2C transcript variant X4;transcript_id=XM_017321576.2;extra_copy_number=0
CM058246.1	Liftoff	exon	56635078	56635182	.	+	.	ID=exon-XM_017321576.2-2;Parent=rna-XM_017321576.2;Dbxref=GeneID:243369,GenBank:XM_017321576.2,MGI:MGI:2674311;gbkey=mRNA;gene=Sspo;product=SCO-spondin%2C transcript variant X4;transcript_id=XM_017321576.2;extra_copy_number=0
CM058246.1	Liftoff	exon	56635401	56635583	.	+	.	ID=exon-XM_017321576.2-3;Parent=rna-XM_017321576.2;Dbxref=GeneID:243369,GenBank:XM_017321576.2,MGI:MGI:2674311;gbkey=mRNA;gene=Sspo;product=SCO-spondin%2C transcript variant X4;transcript_id=XM_017321576.2;extra_copy_number=0
CM058246.1	Liftoff	exon	56636010	56636092	.	+	.	ID=exon-XM_017321576.2-4;Parent=rna-XM_017321576.2;Dbxref=GeneID:243369,GenBank:XM_017321576.2,MGI:MGI:2674311;gbkey=mRNA;gene=Sspo;product=SCO-spondin%2C transcript variant X4;transcript_id=XM_017321576.2;extra_copy_number=0
CM058246.1	Liftoff	exon	56636269	56636448	.	+	.	ID=exon-XM_017321576.2-5;Parent=rna-XM_017321576.2;Dbxref=GeneID:243369,GenBank:XM_017321576.2,MGI:MGI:2674311;gbkey=mRNA;gene=Sspo;product=SCO-spondin%2C transcript variant X4;transcript_id=XM_017321576.2;extra_copy_number=0
CM058246.1	Liftoff	exon	56636639	56636883	.	+	.	ID=exon-XM_017321576.2-6;Parent=rna-XM_017321576.2;Dbxref=GeneID:243369,GenBank:XM_017321576.2,MGI:MGI:2674311;gbkey=mRNA;gene=Sspo;product=SCO-spondin%2C transcript variant X4;transcript_id=XM_017321576.2;extra_copy_number=0
CM058246.1	Liftoff	exon	56636975	56637074	.	+	.	ID=exon-XM_017321576.2-7;Parent=rna-XM_017321576.2;Dbxref=GeneID:243369,GenBank:XM_017321576.2,MGI:MGI:2674311;gbkey=mRNA;gene=Sspo;product=SCO-spondin%2C transcript variant X4;transcript_id=XM_017321576.2;extra_copy_number=0
CM058246.1	Liftoff	exon	56637966	56638124	.	+	.	ID=exon-XM_017321576.2-8;Parent=rna-XM_017321576.2;Dbxref=GeneID:243369,GenBank:XM_017321576.2,MGI:MGI:2674311;gbkey=mRNA;gene=Sspo;product=SCO-spondin%2C transcript variant X4;transcript_id=XM_017321576.2;extra_copy_number=0
CM058246.1	Liftoff	exon	56638242	56638321	.	+	.	ID=exon-XM_017321576.2-9;Parent=rna-XM_017321576.2;Dbxref=GeneID:243369,GenBank:XM_017321576.2,MGI:MGI:2674311;gbkey=mRNA;gene=Sspo;product=SCO-spondin%2C transcript variant X4;transcript_id=XM_017321576.2;extra_copy_number=0
CM058246.1	Liftoff	exon	56638637	56638789	.	+	.	ID=exon-XM_017321576.2-10;Parent=rna-XM_017321576.2;Dbxref=GeneID:243369,GenBank:XM_017321576.2,MGI:MGI:2674311;gbkey=mRNA;gene=Sspo;product=SCO-spondin%2C transcript variant X4;transcript_id=XM_017321576.2;extra_copy_number=0
CM058246.1	Liftoff	exon	56639067	56639238	.	+	.	ID=exon-XM_017321576.2-11;Parent=rna-XM_017321576.2;Dbxref=GeneID:243369,GenBank:XM_017321576.2,MGI:MGI:2674311;gbkey=mRNA;gene=Sspo;product=SCO-spondin%2C transcript variant X4;transcript_id=XM_017321576.2;extra_copy_number=0
CM058246.1	Liftoff	exon	56639367	56639607	.	+	.	ID=exon-XM_017321576.2-12;Parent=rna-XM_017321576.2;Dbxref=GeneID:243369,GenBank:XM_017321576.2,MGI:MGI:2674311;gbkey=mRNA;gene=Sspo;product=SCO-spondin%2C transcript variant X4;transcript_id=XM_017321576.2;extra_copy_number=0
CM058246.1	Liftoff	exon	56639839	56639983	.	+	.	ID=exon-XM_017321576.2-13;Parent=rna-XM_017321576.2;Dbxref=GeneID:243369,GenBank:XM_017321576.2,MGI:MGI:2674311;gbkey=mRNA;gene=Sspo;product=SCO-spondin%2C transcript variant X4;transcript_id=XM_017321576.2;extra_copy_number=0
CM058246.1	Liftoff	exon	56640880	56640997	.	+	.	ID=exon-XM_017321576.2-14;Parent=rna-XM_017321576.2;Dbxref=GeneID:243369,GenBank:XM_017321576.2,MGI:MGI:2674311;gbkey=mRNA;gene=Sspo;product=SCO-spondin%2C transcript variant X4;transcript_id=XM_017321576.2;extra_copy_number=0
CM058246.1	Liftoff	exon	56641588	56641763	.	+	.	ID=exon-XM_017321576.2-15;Parent=rna-XM_017321576.2;Dbxref=GeneID:243369,GenBank:XM_017321576.2,MGI:MGI:2674311;gbkey=mRNA;gene=Sspo;product=SCO-spondin%2C transcript variant X4;transcript_id=XM_017321576.2;extra_copy_number=0
CM058246.1	Liftoff	exon	56641843	56642067	.	+	.	ID=exon-XM_017321576.2-16;Parent=rna-XM_017321576.2;Dbxref=GeneID:243369,GenBank:XM_017321576.2,MGI:MGI:2674311;gbkey=mRNA;gene=Sspo;product=SCO-spondin%2C transcript variant X4;transcript_id=XM_017321576.2;extra_copy_number=0
CM058246.1	Liftoff	exon	56642214	56642379	.	+	.	ID=exon-XM_017321576.2-17;Parent=rna-XM_017321576.2;Dbxref=GeneID:243369,GenBank:XM_017321576.2,MGI:MGI:2674311;gbkey=mRNA;gene=Sspo;product=SCO-spondin%2C transcript variant X4;transcript_id=XM_017321576.2;extra_copy_number=0
CM058246.1	Liftoff	exon	56642572	56642806	.	+	.	ID=exon-XM_017321576.2-18;Parent=rna-XM_017321576.2;Dbxref=GeneID:243369,GenBank:XM_017321576.2,MGI:MGI:2674311;gbkey=mRNA;gene=Sspo;product=SCO-spondin%2C transcript variant X4;transcript_id=XM_017321576.2;extra_copy_number=0
CM058246.1	Liftoff	exon	56643878	56644067	.	+	.	ID=exon-XM_017321576.2-19;Parent=rna-XM_017321576.2;Dbxref=GeneID:243369,GenBank:XM_017321576.2,MGI:MGI:2674311;gbkey=mRNA;gene=Sspo;product=SCO-spondin%2C transcript variant X4;transcript_id=XM_017321576.2;extra_copy_number=0
CM058246.1	Liftoff	exon	56644174	56644268	.	+	.	ID=exon-XM_017321576.2-20;Parent=rna-XM_017321576.2;Dbxref=GeneID:243369,GenBank:XM_017321576.2,MGI:MGI:2674311;gbkey=mRNA;gene=Sspo;product=SCO-spondin%2C transcript variant X4;transcript_id=XM_017321576.2;extra_copy_number=0
CM058246.1	Liftoff	exon	56644476	56644732	.	+	.	ID=exon-XM_017321576.2-21;Parent=rna-XM_017321576.2;Dbxref=GeneID:243369,GenBank:XM_017321576.2,MGI:MGI:2674311;gbkey=mRNA;gene=Sspo;product=SCO-spondin%2C transcript variant X4;transcript_id=XM_017321576.2;extra_copy_number=0
CM058246.1	Liftoff	exon	56645010	56645144	.	+	.	ID=exon-XM_017321576.2-22;Parent=rna-XM_017321576.2;Dbxref=GeneID:243369,GenBank:XM_017321576.2,MGI:MGI:2674311;gbkey=mRNA;gene=Sspo;product=SCO-spondin%2C transcript variant X4;transcript_id=XM_017321576.2;extra_copy_number=0
CM058246.1	Liftoff	exon	56645874	56646070	.	+	.	ID=exon-XM_017321576.2-23;Parent=rna-XM_017321576.2;Dbxref=GeneID:243369,GenBank:XM_017321576.2,MGI:MGI:2674311;gbkey=mRNA;gene=Sspo;product=SCO-spondin%2C transcript variant X4;transcript_id=XM_017321576.2;extra_copy_number=0
CM058246.1	Liftoff	exon	56646207	56646334	.	+	.	ID=exon-XM_017321576.2-24;Parent=rna-XM_017321576.2;Dbxref=GeneID:243369,GenBank:XM_017321576.2,MGI:MGI:2674311;gbkey=mRNA;gene=Sspo;product=SCO-spondin%2C transcript variant X4;transcript_id=XM_017321576.2;extra_copy_number=0
CM058246.1	Liftoff	exon	56646425	56646534	.	+	.	ID=exon-XM_017321576.2-25;Parent=rna-XM_017321576.2;Dbxref=GeneID:243369,GenBank:XM_017321576.2,MGI:MGI:2674311;gbkey=mRNA;gene=Sspo;product=SCO-spondin%2C transcript variant X4;transcript_id=XM_017321576.2;extra_copy_number=0
CM058246.1	Liftoff	exon	56646861	56647010	.	+	.	ID=exon-XM_017321576.2-26;Parent=rna-XM_017321576.2;Dbxref=GeneID:243369,GenBank:XM_017321576.2,MGI:MGI:2674311;gbkey=mRNA;gene=Sspo;product=SCO-spondin%2C transcript variant X4;transcript_id=XM_017321576.2;extra_copy_number=0
CM058246.1	Liftoff	exon	56647104	56647197	.	+	.	ID=exon-XM_017321576.2-27;Parent=rna-XM_017321576.2;Dbxref=GeneID:243369,GenBank:XM_017321576.2,MGI:MGI:2674311;gbkey=mRNA;gene=Sspo;product=SCO-spondin%2C transcript variant X4;transcript_id=XM_017321576.2;extra_copy_number=0
CM058246.1	Liftoff	exon	56647281	56647450	.	+	.	ID=exon-XM_017321576.2-28;Parent=rna-XM_017321576.2;Dbxref=GeneID:243369,GenBank:XM_017321576.2,MGI:MGI:2674311;gbkey=mRNA;gene=Sspo;product=SCO-spondin%2C transcript variant X4;transcript_id=XM_017321576.2;extra_copy_number=0
CM058246.1	Liftoff	exon	56647675	56647908	.	+	.	ID=exon-XM_017321576.2-29;Parent=rna-XM_017321576.2;Dbxref=GeneID:243369,GenBank:XM_017321576.2,MGI:MGI:2674311;gbkey=mRNA;gene=Sspo;product=SCO-spondin%2C transcript variant X4;transcript_id=XM_017321576.2;extra_copy_number=0
CM058246.1	Liftoff	exon	56648375	56648596	.	+	.	ID=exon-XM_017321576.2-30;Parent=rna-XM_017321576.2;Dbxref=GeneID:243369,GenBank:XM_017321576.2,MGI:MGI:2674311;gbkey=mRNA;gene=Sspo;product=SCO-spondin%2C transcript variant X4;transcript_id=XM_017321576.2;extra_copy_number=0
CM058246.1	Liftoff	exon	56649017	56649253	.	+	.	ID=exon-XM_017321576.2-31;Parent=rna-XM_017321576.2;Dbxref=GeneID:243369,GenBank:XM_017321576.2,MGI:MGI:2674311;gbkey=mRNA;gene=Sspo;product=SCO-spondin%2C transcript variant X4;transcript_id=XM_017321576.2;extra_copy_number=0
CM058246.1	Liftoff	exon	56650211	56650302	.	+	.	ID=exon-XM_017321576.2-32;Parent=rna-XM_017321576.2;Dbxref=GeneID:243369,GenBank:XM_017321576.2,MGI:MGI:2674311;gbkey=mRNA;gene=Sspo;product=SCO-spondin%2C transcript variant X4;transcript_id=XM_017321576.2;extra_copy_number=0
CM058246.1	Liftoff	exon	56650380	56650611	.	+	.	ID=exon-XM_017321576.2-33;Parent=rna-XM_017321576.2;Dbxref=GeneID:243369,GenBank:XM_017321576.2,MGI:MGI:2674311;gbkey=mRNA;gene=Sspo;product=SCO-spondin%2C transcript variant X4;transcript_id=XM_017321576.2;extra_copy_number=0
CM058246.1	Liftoff	exon	56650763	56650915	.	+	.	ID=exon-XM_017321576.2-34;Parent=rna-XM_017321576.2;Dbxref=GeneID:243369,GenBank:XM_017321576.2,MGI:MGI:2674311;gbkey=mRNA;gene=Sspo;product=SCO-spondin%2C transcript variant X4;transcript_id=XM_017321576.2;extra_copy_number=0
CM058246.1	Liftoff	exon	56651172	56651312	.	+	.	ID=exon-XM_017321576.2-35;Parent=rna-XM_017321576.2;Dbxref=GeneID:243369,GenBank:XM_017321576.2,MGI:MGI:2674311;gbkey=mRNA;gene=Sspo;product=SCO-spondin%2C transcript variant X4;transcript_id=XM_017321576.2;extra_copy_number=0
CM058246.1	Liftoff	exon	56651382	56651564	.	+	.	ID=exon-XM_017321576.2-36;Parent=rna-XM_017321576.2;Dbxref=GeneID:243369,GenBank:XM_017321576.2,MGI:MGI:2674311;gbkey=mRNA;gene=Sspo;product=SCO-spondin%2C transcript variant X4;transcript_id=XM_017321576.2;extra_copy_number=0
CM058246.1	Liftoff	exon	56651694	56651844	.	+	.	ID=exon-XM_017321576.2-37;Parent=rna-XM_017321576.2;Dbxref=GeneID:243369,GenBank:XM_017321576.2,MGI:MGI:2674311;gbkey=mRNA;gene=Sspo;product=SCO-spondin%2C transcript variant X4;transcript_id=XM_017321576.2;extra_copy_number=0
CM058246.1	Liftoff	exon	56652360	56652513	.	+	.	ID=exon-XM_017321576.2-38;Parent=rna-XM_017321576.2;Dbxref=GeneID:243369,GenBank:XM_017321576.2,MGI:MGI:2674311;gbkey=mRNA;gene=Sspo;product=SCO-spondin%2C transcript variant X4;transcript_id=XM_017321576.2;extra_copy_number=0
CM058246.1	Liftoff	exon	56652637	56652691	.	+	.	ID=exon-XM_017321576.2-39;Parent=rna-XM_017321576.2;Dbxref=GeneID:243369,GenBank:XM_017321576.2,MGI:MGI:2674311;gbkey=mRNA;gene=Sspo;product=SCO-spondin%2C transcript variant X4;transcript_id=XM_017321576.2;extra_copy_number=0
CM058246.1	Liftoff	exon	56653194	56653304	.	+	.	ID=exon-XM_017321576.2-40;Parent=rna-XM_017321576.2;Dbxref=GeneID:243369,GenBank:XM_017321576.2,MGI:MGI:2674311;gbkey=mRNA;gene=Sspo;product=SCO-spondin%2C transcript variant X4;transcript_id=XM_017321576.2;extra_copy_number=0
CM058246.1	Liftoff	exon	56653580	56653774	.	+	.	ID=exon-XM_017321576.2-41;Parent=rna-XM_017321576.2;Dbxref=GeneID:243369,GenBank:XM_017321576.2,MGI:MGI:2674311;gbkey=mRNA;gene=Sspo;product=SCO-spondin%2C transcript variant X4;transcript_id=XM_017321576.2;extra_copy_number=0
CM058246.1	Liftoff	exon	56653862	56653989	.	+	.	ID=exon-XM_017321576.2-42;Parent=rna-XM_017321576.2;Dbxref=GeneID:243369,GenBank:XM_017321576.2,MGI:MGI:2674311;gbkey=mRNA;gene=Sspo;product=SCO-spondin%2C transcript variant X4;transcript_id=XM_017321576.2;extra_copy_number=0
CM058246.1	Liftoff	exon	56654503	56654668	.	+	.	ID=exon-XM_017321576.2-43;Parent=rna-XM_017321576.2;Dbxref=GeneID:243369,GenBank:XM_017321576.2,MGI:MGI:2674311;gbkey=mRNA;gene=Sspo;product=SCO-spondin%2C transcript variant X4;transcript_id=XM_017321576.2;extra_copy_number=0
CM058246.1	Liftoff	exon	56654742	56654895	.	+	.	ID=exon-XM_017321576.2-44;Parent=rna-XM_017321576.2;Dbxref=GeneID:243369,GenBank:XM_017321576.2,MGI:MGI:2674311;gbkey=mRNA;gene=Sspo;product=SCO-spondin%2C transcript variant X4;transcript_id=XM_017321576.2;extra_copy_number=0
CM058246.1	Liftoff	exon	56655362	56655425	.	+	.	ID=exon-XM_017321576.2-45;Parent=rna-XM_017321576.2;Dbxref=GeneID:243369,GenBank:XM_017321576.2,MGI:MGI:2674311;gbkey=mRNA;gene=Sspo;product=SCO-spondin%2C transcript variant X4;transcript_id=XM_017321576.2;extra_copy_number=0
CM058246.1	Liftoff	exon	56656062	56656119	.	+	.	ID=exon-XM_017321576.2-46;Parent=rna-XM_017321576.2;Dbxref=GeneID:243369,GenBank:XM_017321576.2,MGI:MGI:2674311;gbkey=mRNA;gene=Sspo;product=SCO-spondin%2C transcript variant X4;transcript_id=XM_017321576.2;extra_copy_number=0
CM058246.1	Liftoff	exon	56657374	56657496	.	+	.	ID=exon-XM_017321576.2-47;Parent=rna-XM_017321576.2;Dbxref=GeneID:243369,GenBank:XM_017321576.2,MGI:MGI:2674311;gbkey=mRNA;gene=Sspo;product=SCO-spondin%2C transcript variant X4;transcript_id=XM_017321576.2;extra_copy_number=0
CM058246.1	Liftoff	exon	56657783	56657926	.	+	.	ID=exon-XM_017321576.2-48;Parent=rna-XM_017321576.2;Dbxref=GeneID:243369,GenBank:XM_017321576.2,MGI:MGI:2674311;gbkey=mRNA;gene=Sspo;product=SCO-spondin%2C transcript variant X4;transcript_id=XM_017321576.2;extra_copy_number=0
CM058246.1	Liftoff	exon	56659299	56659469	.	+	.	ID=exon-XM_017321576.2-49;Parent=rna-XM_017321576.2;Dbxref=GeneID:243369,GenBank:XM_017321576.2,MGI:MGI:2674311;gbkey=mRNA;gene=Sspo;product=SCO-spondin%2C transcript variant X4;transcript_id=XM_017321576.2;extra_copy_number=0
CM058246.1	Liftoff	exon	56659554	56659718	.	+	.	ID=exon-XM_017321576.2-50;Parent=rna-XM_017321576.2;Dbxref=GeneID:243369,GenBank:XM_017321576.2,MGI:MGI:2674311;gbkey=mRNA;gene=Sspo;product=SCO-spondin%2C transcript variant X4;transcript_id=XM_017321576.2;extra_copy_number=0
CM058246.1	Liftoff	exon	56660287	56660466	.	+	.	ID=exon-XM_017321576.2-51;Parent=rna-XM_017321576.2;Dbxref=GeneID:243369,GenBank:XM_017321576.2,MGI:MGI:2674311;gbkey=mRNA;gene=Sspo;product=SCO-spondin%2C transcript variant X4;transcript_id=XM_017321576.2;extra_copy_number=0
CM058246.1	Liftoff	exon	56660567	56660689	.	+	.	ID=exon-XM_017321576.2-52;Parent=rna-XM_017321576.2;Dbxref=GeneID:243369,GenBank:XM_017321576.2,MGI:MGI:2674311;gbkey=mRNA;gene=Sspo;product=SCO-spondin%2C transcript variant X4;transcript_id=XM_017321576.2;extra_copy_number=0
CM058246.1	Liftoff	exon	56660770	56660899	.	+	.	ID=exon-XM_017321576.2-53;Parent=rna-XM_017321576.2;Dbxref=GeneID:243369,GenBank:XM_017321576.2,MGI:MGI:2674311;gbkey=mRNA;gene=Sspo;product=SCO-spondin%2C transcript variant X4;transcript_id=XM_017321576.2;extra_copy_number=0
CM058246.1	Liftoff	exon	56661055	56661180	.	+	.	ID=exon-XM_017321576.2-54;Parent=rna-XM_017321576.2;Dbxref=GeneID:243369,GenBank:XM_017321576.2,MGI:MGI:2674311;gbkey=mRNA;gene=Sspo;product=SCO-spondin%2C transcript variant X4;transcript_id=XM_017321576.2;extra_copy_number=0
CM058246.1	Liftoff	exon	56661337	56661428	.	+	.	ID=exon-XM_017321576.2-55;Parent=rna-XM_017321576.2;Dbxref=GeneID:243369,GenBank:XM_017321576.2,MGI:MGI:2674311;gbkey=mRNA;gene=Sspo;product=SCO-spondin%2C transcript variant X4;transcript_id=XM_017321576.2;extra_copy_number=0
CM058246.1	Liftoff	exon	56662263	56662436	.	+	.	ID=exon-XM_017321576.2-56;Parent=rna-XM_017321576.2;Dbxref=GeneID:243369,GenBank:XM_017321576.2,MGI:MGI:2674311;gbkey=mRNA;gene=Sspo;product=SCO-spondin%2C transcript variant X4;transcript_id=XM_017321576.2;extra_copy_number=0
CM058246.1	Liftoff	exon	56662693	56662857	.	+	.	ID=exon-XM_017321576.2-57;Parent=rna-XM_017321576.2;Dbxref=GeneID:243369,GenBank:XM_017321576.2,MGI:MGI:2674311;gbkey=mRNA;gene=Sspo;product=SCO-spondin%2C transcript variant X4;transcript_id=XM_017321576.2;extra_copy_number=0
CM058246.1	Liftoff	exon	56663378	56663627	.	+	.	ID=exon-XM_017321576.2-58;Parent=rna-XM_017321576.2;Dbxref=GeneID:243369,GenBank:XM_017321576.2,MGI:MGI:2674311;gbkey=mRNA;gene=Sspo;product=SCO-spondin%2C transcript variant X4;transcript_id=XM_017321576.2;extra_copy_number=0
CM058246.1	Liftoff	exon	56664482	56664528	.	+	.	ID=exon-XM_017321576.2-59;Parent=rna-XM_017321576.2;Dbxref=GeneID:243369,GenBank:XM_017321576.2,MGI:MGI:2674311;gbkey=mRNA;gene=Sspo;product=SCO-spondin%2C transcript variant X4;transcript_id=XM_017321576.2;extra_copy_number=0
CM058246.1	Liftoff	exon	56664678	56664848	.	+	.	ID=exon-XM_017321576.2-60;Parent=rna-XM_017321576.2;Dbxref=GeneID:243369,GenBank:XM_017321576.2,MGI:MGI:2674311;gbkey=mRNA;gene=Sspo;product=SCO-spondin%2C transcript variant X4;transcript_id=XM_017321576.2;extra_copy_number=0
CM058246.1	Liftoff	exon	56665174	56665305	.	+	.	ID=exon-XM_017321576.2-61;Parent=rna-XM_017321576.2;Dbxref=GeneID:243369,GenBank:XM_017321576.2,MGI:MGI:2674311;gbkey=mRNA;gene=Sspo;product=SCO-spondin%2C transcript variant X4;transcript_id=XM_017321576.2;extra_copy_number=0
CM058246.1	Liftoff	exon	56665518	56665663	.	+	.	ID=exon-XM_017321576.2-62;Parent=rna-XM_017321576.2;Dbxref=GeneID:243369,GenBank:XM_017321576.2,MGI:MGI:2674311;gbkey=mRNA;gene=Sspo;product=SCO-spondin%2C transcript variant X4;transcript_id=XM_017321576.2;extra_copy_number=0
CM058246.1	Liftoff	exon	56666366	56666460	.	+	.	ID=exon-XM_017321576.2-63;Parent=rna-XM_017321576.2;Dbxref=GeneID:243369,GenBank:XM_017321576.2,MGI:MGI:2674311;gbkey=mRNA;gene=Sspo;product=SCO-spondin%2C transcript variant X4;transcript_id=XM_017321576.2;extra_copy_number=0
CM058246.1	Liftoff	exon	56667311	56667363	.	+	.	ID=exon-XM_017321576.2-64;Parent=rna-XM_017321576.2;Dbxref=GeneID:243369,GenBank:XM_017321576.2,MGI:MGI:2674311;gbkey=mRNA;gene=Sspo;product=SCO-spondin%2C transcript variant X4;transcript_id=XM_017321576.2;extra_copy_number=0
CM058246.1	Liftoff	exon	56667527	56667733	.	+	.	ID=exon-XM_017321576.2-65;Parent=rna-XM_017321576.2;Dbxref=GeneID:243369,GenBank:XM_017321576.2,MGI:MGI:2674311;gbkey=mRNA;gene=Sspo;product=SCO-spondin%2C transcript variant X4;transcript_id=XM_017321576.2;extra_copy_number=0
CM058246.1	Liftoff	exon	56667866	56668036	.	+	.	ID=exon-XM_017321576.2-66;Parent=rna-XM_017321576.2;Dbxref=GeneID:243369,GenBank:XM_017321576.2,MGI:MGI:2674311;gbkey=mRNA;gene=Sspo;product=SCO-spondin%2C transcript variant X4;transcript_id=XM_017321576.2;extra_copy_number=0
CM058246.1	Liftoff	exon	56668144	56668223	.	+	.	ID=exon-XM_017321576.2-67;Parent=rna-XM_017321576.2;Dbxref=GeneID:243369,GenBank:XM_017321576.2,MGI:MGI:2674311;gbkey=mRNA;gene=Sspo;product=SCO-spondin%2C transcript variant X4;transcript_id=XM_017321576.2;extra_copy_number=0
CM058246.1	Liftoff	exon	56669561	56669730	.	+	.	ID=exon-XM_017321576.2-68;Parent=rna-XM_017321576.2;Dbxref=GeneID:243369,GenBank:XM_017321576.2,MGI:MGI:2674311;gbkey=mRNA;gene=Sspo;product=SCO-spondin%2C transcript variant X4;transcript_id=XM_017321576.2;extra_copy_number=0
CM058246.1	Liftoff	exon	56670202	56670248	.	+	.	ID=exon-XM_017321576.2-69;Parent=rna-XM_017321576.2;Dbxref=GeneID:243369,GenBank:XM_017321576.2,MGI:MGI:2674311;gbkey=mRNA;gene=Sspo;product=SCO-spondin%2C transcript variant X4;transcript_id=XM_017321576.2;extra_copy_number=0
CM058246.1	Liftoff	exon	56670349	56670540	.	+	.	ID=exon-XM_017321576.2-70;Parent=rna-XM_017321576.2;Dbxref=GeneID:243369,GenBank:XM_017321576.2,MGI:MGI:2674311;gbkey=mRNA;gene=Sspo;product=SCO-spondin%2C transcript variant X4;transcript_id=XM_017321576.2;extra_copy_number=0
CM058246.1	Liftoff	exon	56670659	56670829	.	+	.	ID=exon-XM_017321576.2-71;Parent=rna-XM_017321576.2;Dbxref=GeneID:243369,GenBank:XM_017321576.2,MGI:MGI:2674311;gbkey=mRNA;gene=Sspo;product=SCO-spondin%2C transcript variant X4;transcript_id=XM_017321576.2;extra_copy_number=0
CM058246.1	Liftoff	exon	56671059	56671259	.	+	.	ID=exon-XM_017321576.2-72;Parent=rna-XM_017321576.2;Dbxref=GeneID:243369,GenBank:XM_017321576.2,MGI:MGI:2674311;gbkey=mRNA;gene=Sspo;product=SCO-spondin%2C transcript variant X4;transcript_id=XM_017321576.2;extra_copy_number=0
CM058246.1	Liftoff	exon	56671541	56671637	.	+	.	ID=exon-XM_017321576.2-73;Parent=rna-XM_017321576.2;Dbxref=GeneID:243369,GenBank:XM_017321576.2,MGI:MGI:2674311;gbkey=mRNA;gene=Sspo;product=SCO-spondin%2C transcript variant X4;transcript_id=XM_017321576.2;extra_copy_number=0
CM058246.1	Liftoff	exon	56671733	56671932	.	+	.	ID=exon-XM_017321576.2-74;Parent=rna-XM_017321576.2;Dbxref=GeneID:243369,GenBank:XM_017321576.2,MGI:MGI:2674311;gbkey=mRNA;gene=Sspo;product=SCO-spondin%2C transcript variant X4;transcript_id=XM_017321576.2;extra_copy_number=0
CM058246.1	Liftoff	exon	56672221	56672387	.	+	.	ID=exon-XM_017321576.2-75;Parent=rna-XM_017321576.2;Dbxref=GeneID:243369,GenBank:XM_017321576.2,MGI:MGI:2674311;gbkey=mRNA;gene=Sspo;product=SCO-spondin%2C transcript variant X4;transcript_id=XM_017321576.2;extra_copy_number=0
CM058246.1	Liftoff	exon	56673207	56673367	.	+	.	ID=exon-XM_017321576.2-76;Parent=rna-XM_017321576.2;Dbxref=GeneID:243369,GenBank:XM_017321576.2,MGI:MGI:2674311;gbkey=mRNA;gene=Sspo;product=SCO-spondin%2C transcript variant X4;transcript_id=XM_017321576.2;extra_copy_number=0
CM058246.1	Liftoff	exon	56673508	56673731	.	+	.	ID=exon-XM_017321576.2-77;Parent=rna-XM_017321576.2;Dbxref=GeneID:243369,GenBank:XM_017321576.2,MGI:MGI:2674311;gbkey=mRNA;gene=Sspo;product=SCO-spondin%2C transcript variant X4;transcript_id=XM_017321576.2;extra_copy_number=0
CM058246.1	Liftoff	exon	56673950	56673991	.	+	.	ID=exon-XM_017321576.2-78;Parent=rna-XM_017321576.2;Dbxref=GeneID:243369,GenBank:XM_017321576.2,MGI:MGI:2674311;gbkey=mRNA;gene=Sspo;product=SCO-spondin%2C transcript variant X4;transcript_id=XM_017321576.2;extra_copy_number=0
CM058246.1	Liftoff	exon	56674132	56674287	.	+	.	ID=exon-XM_017321576.2-79;Parent=rna-XM_017321576.2;Dbxref=GeneID:243369,GenBank:XM_017321576.2,MGI:MGI:2674311;gbkey=mRNA;gene=Sspo;product=SCO-spondin%2C transcript variant X4;transcript_id=XM_017321576.2;extra_copy_number=0
CM058246.1	Liftoff	exon	56674809	56675018	.	+	.	ID=exon-XM_017321576.2-80;Parent=rna-XM_017321576.2;Dbxref=GeneID:243369,GenBank:XM_017321576.2,MGI:MGI:2674311;gbkey=mRNA;gene=Sspo;product=SCO-spondin%2C transcript variant X4;transcript_id=XM_017321576.2;extra_copy_number=0
CM058246.1	Liftoff	exon	56675237	56675404	.	+	.	ID=exon-XM_017321576.2-81;Parent=rna-XM_017321576.2;Dbxref=GeneID:243369,GenBank:XM_017321576.2,MGI:MGI:2674311;gbkey=mRNA;gene=Sspo;product=SCO-spondin%2C transcript variant X4;transcript_id=XM_017321576.2;extra_copy_number=0
CM058246.1	Liftoff	exon	56676605	56676736	.	+	.	ID=exon-XM_017321576.2-82;Parent=rna-XM_017321576.2;Dbxref=GeneID:243369,GenBank:XM_017321576.2,MGI:MGI:2674311;gbkey=mRNA;gene=Sspo;product=SCO-spondin%2C transcript variant X4;transcript_id=XM_017321576.2;extra_copy_number=0
CM058246.1	Liftoff	exon	56676832	56677078	.	+	.	ID=exon-XM_017321576.2-83;Parent=rna-XM_017321576.2;Dbxref=GeneID:243369,GenBank:XM_017321576.2,MGI:MGI:2674311;gbkey=mRNA;gene=Sspo;product=SCO-spondin%2C transcript variant X4;transcript_id=XM_017321576.2;extra_copy_number=0
CM058246.1	Liftoff	exon	56677310	56677462	.	+	.	ID=exon-XM_017321576.2-84;Parent=rna-XM_017321576.2;Dbxref=GeneID:243369,GenBank:XM_017321576.2,MGI:MGI:2674311;gbkey=mRNA;gene=Sspo;product=SCO-spondin%2C transcript variant X4;transcript_id=XM_017321576.2;extra_copy_number=0
CM058246.1	Liftoff	exon	56677537	56677583	.	+	.	ID=exon-XM_017321576.2-85;Parent=rna-XM_017321576.2;Dbxref=GeneID:243369,GenBank:XM_017321576.2,MGI:MGI:2674311;gbkey=mRNA;gene=Sspo;product=SCO-spondin%2C transcript variant X4;transcript_id=XM_017321576.2;extra_copy_number=0
CM058246.1	Liftoff	exon	56677725	56678069	.	+	.	ID=exon-XM_017321576.2-86;Parent=rna-XM_017321576.2;Dbxref=GeneID:243369,GenBank:XM_017321576.2,MGI:MGI:2674311;gbkey=mRNA;gene=Sspo;product=SCO-spondin%2C transcript variant X4;transcript_id=XM_017321576.2;extra_copy_number=0
CM058246.1	Liftoff	exon	56678316	56678483	.	+	.	ID=exon-XM_017321576.2-87;Parent=rna-XM_017321576.2;Dbxref=GeneID:243369,GenBank:XM_017321576.2,MGI:MGI:2674311;gbkey=mRNA;gene=Sspo;product=SCO-spondin%2C transcript variant X4;transcript_id=XM_017321576.2;extra_copy_number=0
CM058246.1	Liftoff	exon	56679005	56679135	.	+	.	ID=exon-XM_017321576.2-88;Parent=rna-XM_017321576.2;Dbxref=GeneID:243369,GenBank:XM_017321576.2,MGI:MGI:2674311;gbkey=mRNA;gene=Sspo;product=SCO-spondin%2C transcript variant X4;transcript_id=XM_017321576.2;extra_copy_number=0
CM058246.1	Liftoff	exon	56679390	56679514	.	+	.	ID=exon-XM_017321576.2-89;Parent=rna-XM_017321576.2;Dbxref=GeneID:243369,GenBank:XM_017321576.2,MGI:MGI:2674311;gbkey=mRNA;gene=Sspo;product=SCO-spondin%2C transcript variant X4;transcript_id=XM_017321576.2;extra_copy_number=0
CM058246.1	Liftoff	exon	56679770	56679816	.	+	.	ID=exon-XM_017321576.2-90;Parent=rna-XM_017321576.2;Dbxref=GeneID:243369,GenBank:XM_017321576.2,MGI:MGI:2674311;gbkey=mRNA;gene=Sspo;product=SCO-spondin%2C transcript variant X4;transcript_id=XM_017321576.2;extra_copy_number=0
CM058246.1	Liftoff	exon	56680049	56680327	.	+	.	ID=exon-XM_017321576.2-91;Parent=rna-XM_017321576.2;Dbxref=GeneID:243369,GenBank:XM_017321576.2,MGI:MGI:2674311;gbkey=mRNA;gene=Sspo;product=SCO-spondin%2C transcript variant X4;transcript_id=XM_017321576.2;extra_copy_number=0
CM058246.1	Liftoff	exon	56680652	56680810	.	+	.	ID=exon-XM_017321576.2-92;Parent=rna-XM_017321576.2;Dbxref=GeneID:243369,GenBank:XM_017321576.2,MGI:MGI:2674311;gbkey=mRNA;gene=Sspo;product=SCO-spondin%2C transcript variant X4;transcript_id=XM_017321576.2;extra_copy_number=0
CM058246.1	Liftoff	exon	56680979	56681095	.	+	.	ID=exon-XM_017321576.2-93;Parent=rna-XM_017321576.2;Dbxref=GeneID:243369,GenBank:XM_017321576.2,MGI:MGI:2674311;gbkey=mRNA;gene=Sspo;product=SCO-spondin%2C transcript variant X4;transcript_id=XM_017321576.2;extra_copy_number=0
CM058246.1	Liftoff	exon	56681731	56681869	.	+	.	ID=exon-XM_017321576.2-94;Parent=rna-XM_017321576.2;Dbxref=GeneID:243369,GenBank:XM_017321576.2,MGI:MGI:2674311;gbkey=mRNA;gene=Sspo;product=SCO-spondin%2C transcript variant X4;transcript_id=XM_017321576.2;extra_copy_number=0
CM058246.1	Liftoff	exon	56682015	56682217	.	+	.	ID=exon-XM_017321576.2-95;Parent=rna-XM_017321576.2;Dbxref=GeneID:243369,GenBank:XM_017321576.2,MGI:MGI:2674311;gbkey=mRNA;gene=Sspo;product=SCO-spondin%2C transcript variant X4;transcript_id=XM_017321576.2;extra_copy_number=0
CM058246.1	Liftoff	exon	56683043	56683170	.	+	.	ID=exon-XM_017321576.2-96;Parent=rna-XM_017321576.2;Dbxref=GeneID:243369,GenBank:XM_017321576.2,MGI:MGI:2674311;gbkey=mRNA;gene=Sspo;product=SCO-spondin%2C transcript variant X4;transcript_id=XM_017321576.2;extra_copy_number=0
CM058246.1	Liftoff	exon	56683287	56683429	.	+	.	ID=exon-XM_017321576.2-97;Parent=rna-XM_017321576.2;Dbxref=GeneID:243369,GenBank:XM_017321576.2,MGI:MGI:2674311;gbkey=mRNA;gene=Sspo;product=SCO-spondin%2C transcript variant X4;transcript_id=XM_017321576.2;extra_copy_number=0
CM058246.1	Liftoff	exon	56683526	56683572	.	+	.	ID=exon-XM_017321576.2-98;Parent=rna-XM_017321576.2;Dbxref=GeneID:243369,GenBank:XM_017321576.2,MGI:MGI:2674311;gbkey=mRNA;gene=Sspo;product=SCO-spondin%2C transcript variant X4;transcript_id=XM_017321576.2;extra_copy_number=0
CM058246.1	Liftoff	exon	56684282	56684490	.	+	.	ID=exon-XM_017321576.2-99;Parent=rna-XM_017321576.2;Dbxref=GeneID:243369,GenBank:XM_017321576.2,MGI:MGI:2674311;gbkey=mRNA;gene=Sspo;product=SCO-spondin%2C transcript variant X4;transcript_id=XM_017321576.2;extra_copy_number=0
CM058246.1	Liftoff	exon	56685018	56685113	.	+	.	ID=exon-XM_017321576.2-100;Parent=rna-XM_017321576.2;Dbxref=GeneID:243369,GenBank:XM_017321576.2,MGI:MGI:2674311;gbkey=mRNA;gene=Sspo;product=SCO-spondin%2C transcript variant X4;transcript_id=XM_017321576.2;extra_copy_number=0
CM058246.1	Liftoff	exon	56685240	56685300	.	+	.	ID=exon-XM_017321576.2-101;Parent=rna-XM_017321576.2;Dbxref=GeneID:243369,GenBank:XM_017321576.2,MGI:MGI:2674311;gbkey=mRNA;gene=Sspo;product=SCO-spondin%2C transcript variant X4;transcript_id=XM_017321576.2;extra_copy_number=0
CM058246.1	Liftoff	exon	56685551	56685681	.	+	.	ID=exon-XM_017321576.2-102;Parent=rna-XM_017321576.2;Dbxref=GeneID:243369,GenBank:XM_017321576.2,MGI:MGI:2674311;gbkey=mRNA;gene=Sspo;product=SCO-spondin%2C transcript variant X4;transcript_id=XM_017321576.2;extra_copy_number=0
CM058246.1	Liftoff	exon	56687278	56687428	.	+	.	ID=exon-XM_017321576.2-103;Parent=rna-XM_017321576.2;Dbxref=GeneID:243369,GenBank:XM_017321576.2,MGI:MGI:2674311;gbkey=mRNA;gene=Sspo;product=SCO-spondin%2C transcript variant X4;transcript_id=XM_017321576.2;extra_copy_number=0
CM058246.1	Liftoff	exon	56687984	56688169	.	+	.	ID=exon-XM_017321576.2-104;Parent=rna-XM_017321576.2;Dbxref=GeneID:243369,GenBank:XM_017321576.2,MGI:MGI:2674311;gbkey=mRNA;gene=Sspo;product=SCO-spondin%2C transcript variant X4;transcript_id=XM_017321576.2;extra_copy_number=0
CM058246.1	Liftoff	CDS	56634878	56634933	.	+	.	ID=cds-XP_017177065.1;Parent=rna-XM_017321576.2;Dbxref=GeneID:243369,GenBank:XP_017177065.1,MGI:MGI:2674311;Name=XP_017177065.1;gbkey=CDS;gene=Sspo;product=SCO-spondin isoform X4;protein_id=XP_017177065.1;extra_copy_number=0
CM058246.1	Liftoff	CDS	56635078	56635182	.	+	.	ID=cds-XP_017177065.1;Parent=rna-XM_017321576.2;Dbxref=GeneID:243369,GenBank:XP_017177065.1,MGI:MGI:2674311;Name=XP_017177065.1;gbkey=CDS;gene=Sspo;product=SCO-spondin isoform X4;protein_id=XP_017177065.1;extra_copy_number=0
CM058246.1	Liftoff	CDS	56635401	56635583	.	+	.	ID=cds-XP_017177065.1;Parent=rna-XM_017321576.2;Dbxref=GeneID:243369,GenBank:XP_017177065.1,MGI:MGI:2674311;Name=XP_017177065.1;gbkey=CDS;gene=Sspo;product=SCO-spondin isoform X4;protein_id=XP_017177065.1;extra_copy_number=0
CM058246.1	Liftoff	CDS	56636010	56636092	.	+	.	ID=cds-XP_017177065.1;Parent=rna-XM_017321576.2;Dbxref=GeneID:243369,GenBank:XP_017177065.1,MGI:MGI:2674311;Name=XP_017177065.1;gbkey=CDS;gene=Sspo;product=SCO-spondin isoform X4;protein_id=XP_017177065.1;extra_copy_number=0
CM058246.1	Liftoff	CDS	56636269	56636448	.	+	.	ID=cds-XP_017177065.1;Parent=rna-XM_017321576.2;Dbxref=GeneID:243369,GenBank:XP_017177065.1,MGI:MGI:2674311;Name=XP_017177065.1;gbkey=CDS;gene=Sspo;product=SCO-spondin isoform X4;protein_id=XP_017177065.1;extra_copy_number=0
CM058246.1	Liftoff	CDS	56636639	56636883	.	+	.	ID=cds-XP_017177065.1;Parent=rna-XM_017321576.2;Dbxref=GeneID:243369,GenBank:XP_017177065.1,MGI:MGI:2674311;Name=XP_017177065.1;gbkey=CDS;gene=Sspo;product=SCO-spondin isoform X4;protein_id=XP_017177065.1;extra_copy_number=0
CM058246.1	Liftoff	CDS	56636975	56637074	.	+	.	ID=cds-XP_017177065.1;Parent=rna-XM_017321576.2;Dbxref=GeneID:243369,GenBank:XP_017177065.1,MGI:MGI:2674311;Name=XP_017177065.1;gbkey=CDS;gene=Sspo;product=SCO-spondin isoform X4;protein_id=XP_017177065.1;extra_copy_number=0
CM058246.1	Liftoff	CDS	56637966	56638124	.	+	.	ID=cds-XP_017177065.1;Parent=rna-XM_017321576.2;Dbxref=GeneID:243369,GenBank:XP_017177065.1,MGI:MGI:2674311;Name=XP_017177065.1;gbkey=CDS;gene=Sspo;product=SCO-spondin isoform X4;protein_id=XP_017177065.1;extra_copy_number=0
CM058246.1	Liftoff	CDS	56638242	56638321	.	+	.	ID=cds-XP_017177065.1;Parent=rna-XM_017321576.2;Dbxref=GeneID:243369,GenBank:XP_017177065.1,MGI:MGI:2674311;Name=XP_017177065.1;gbkey=CDS;gene=Sspo;product=SCO-spondin isoform X4;protein_id=XP_017177065.1;extra_copy_number=0
CM058246.1	Liftoff	CDS	56638637	56638789	.	+	.	ID=cds-XP_017177065.1;Parent=rna-XM_017321576.2;Dbxref=GeneID:243369,GenBank:XP_017177065.1,MGI:MGI:2674311;Name=XP_017177065.1;gbkey=CDS;gene=Sspo;product=SCO-spondin isoform X4;protein_id=XP_017177065.1;extra_copy_number=0
CM058246.1	Liftoff	CDS	56639067	56639238	.	+	.	ID=cds-XP_017177065.1;Parent=rna-XM_017321576.2;Dbxref=GeneID:243369,GenBank:XP_017177065.1,MGI:MGI:2674311;Name=XP_017177065.1;gbkey=CDS;gene=Sspo;product=SCO-spondin isoform X4;protein_id=XP_017177065.1;extra_copy_number=0
CM058246.1	Liftoff	CDS	56639367	56639607	.	+	.	ID=cds-XP_017177065.1;Parent=rna-XM_017321576.2;Dbxref=GeneID:243369,GenBank:XP_017177065.1,MGI:MGI:2674311;Name=XP_017177065.1;gbkey=CDS;gene=Sspo;product=SCO-spondin isoform X4;protein_id=XP_017177065.1;extra_copy_number=0
CM058246.1	Liftoff	CDS	56639839	56639983	.	+	.	ID=cds-XP_017177065.1;Parent=rna-XM_017321576.2;Dbxref=GeneID:243369,GenBank:XP_017177065.1,MGI:MGI:2674311;Name=XP_017177065.1;gbkey=CDS;gene=Sspo;product=SCO-spondin isoform X4;protein_id=XP_017177065.1;extra_copy_number=0
CM058246.1	Liftoff	CDS	56640880	56640997	.	+	.	ID=cds-XP_017177065.1;Parent=rna-XM_017321576.2;Dbxref=GeneID:243369,GenBank:XP_017177065.1,MGI:MGI:2674311;Name=XP_017177065.1;gbkey=CDS;gene=Sspo;product=SCO-spondin isoform X4;protein_id=XP_017177065.1;extra_copy_number=0
CM058246.1	Liftoff	CDS	56641588	56641763	.	+	.	ID=cds-XP_017177065.1;Parent=rna-XM_017321576.2;Dbxref=GeneID:243369,GenBank:XP_017177065.1,MGI:MGI:2674311;Name=XP_017177065.1;gbkey=CDS;gene=Sspo;product=SCO-spondin isoform X4;protein_id=XP_017177065.1;extra_copy_number=0
CM058246.1	Liftoff	CDS	56641843	56642067	.	+	.	ID=cds-XP_017177065.1;Parent=rna-XM_017321576.2;Dbxref=GeneID:243369,GenBank:XP_017177065.1,MGI:MGI:2674311;Name=XP_017177065.1;gbkey=CDS;gene=Sspo;product=SCO-spondin isoform X4;protein_id=XP_017177065.1;extra_copy_number=0
CM058246.1	Liftoff	CDS	56642214	56642379	.	+	.	ID=cds-XP_017177065.1;Parent=rna-XM_017321576.2;Dbxref=GeneID:243369,GenBank:XP_017177065.1,MGI:MGI:2674311;Name=XP_017177065.1;gbkey=CDS;gene=Sspo;product=SCO-spondin isoform X4;protein_id=XP_017177065.1;extra_copy_number=0
CM058246.1	Liftoff	CDS	56642572	56642806	.	+	.	ID=cds-XP_017177065.1;Parent=rna-XM_017321576.2;Dbxref=GeneID:243369,GenBank:XP_017177065.1,MGI:MGI:2674311;Name=XP_017177065.1;gbkey=CDS;gene=Sspo;product=SCO-spondin isoform X4;protein_id=XP_017177065.1;extra_copy_number=0
CM058246.1	Liftoff	CDS	56643878	56644067	.	+	.	ID=cds-XP_017177065.1;Parent=rna-XM_017321576.2;Dbxref=GeneID:243369,GenBank:XP_017177065.1,MGI:MGI:2674311;Name=XP_017177065.1;gbkey=CDS;gene=Sspo;product=SCO-spondin isoform X4;protein_id=XP_017177065.1;extra_copy_number=0
CM058246.1	Liftoff	CDS	56644174	56644268	.	+	.	ID=cds-XP_017177065.1;Parent=rna-XM_017321576.2;Dbxref=GeneID:243369,GenBank:XP_017177065.1,MGI:MGI:2674311;Name=XP_017177065.1;gbkey=CDS;gene=Sspo;product=SCO-spondin isoform X4;protein_id=XP_017177065.1;extra_copy_number=0
CM058246.1	Liftoff	CDS	56644476	56644732	.	+	.	ID=cds-XP_017177065.1;Parent=rna-XM_017321576.2;Dbxref=GeneID:243369,GenBank:XP_017177065.1,MGI:MGI:2674311;Name=XP_017177065.1;gbkey=CDS;gene=Sspo;product=SCO-spondin isoform X4;protein_id=XP_017177065.1;extra_copy_number=0
CM058246.1	Liftoff	CDS	56645010	56645144	.	+	.	ID=cds-XP_017177065.1;Parent=rna-XM_017321576.2;Dbxref=GeneID:243369,GenBank:XP_017177065.1,MGI:MGI:2674311;Name=XP_017177065.1;gbkey=CDS;gene=Sspo;product=SCO-spondin isoform X4;protein_id=XP_017177065.1;extra_copy_number=0
CM058246.1	Liftoff	CDS	56645874	56646070	.	+	.	ID=cds-XP_017177065.1;Parent=rna-XM_017321576.2;Dbxref=GeneID:243369,GenBank:XP_017177065.1,MGI:MGI:2674311;Name=XP_017177065.1;gbkey=CDS;gene=Sspo;product=SCO-spondin isoform X4;protein_id=XP_017177065.1;extra_copy_number=0
CM058246.1	Liftoff	CDS	56646207	56646334	.	+	.	ID=cds-XP_017177065.1;Parent=rna-XM_017321576.2;Dbxref=GeneID:243369,GenBank:XP_017177065.1,MGI:MGI:2674311;Name=XP_017177065.1;gbkey=CDS;gene=Sspo;product=SCO-spondin isoform X4;protein_id=XP_017177065.1;extra_copy_number=0
CM058246.1	Liftoff	CDS	56646425	56646534	.	+	.	ID=cds-XP_017177065.1;Parent=rna-XM_017321576.2;Dbxref=GeneID:243369,GenBank:XP_017177065.1,MGI:MGI:2674311;Name=XP_017177065.1;gbkey=CDS;gene=Sspo;product=SCO-spondin isoform X4;protein_id=XP_017177065.1;extra_copy_number=0
CM058246.1	Liftoff	CDS	56646861	56647010	.	+	.	ID=cds-XP_017177065.1;Parent=rna-XM_017321576.2;Dbxref=GeneID:243369,GenBank:XP_017177065.1,MGI:MGI:2674311;Name=XP_017177065.1;gbkey=CDS;gene=Sspo;product=SCO-spondin isoform X4;protein_id=XP_017177065.1;extra_copy_number=0
CM058246.1	Liftoff	CDS	56647104	56647197	.	+	.	ID=cds-XP_017177065.1;Parent=rna-XM_017321576.2;Dbxref=GeneID:243369,GenBank:XP_017177065.1,MGI:MGI:2674311;Name=XP_017177065.1;gbkey=CDS;gene=Sspo;product=SCO-spondin isoform X4;protein_id=XP_017177065.1;extra_copy_number=0
CM058246.1	Liftoff	CDS	56647281	56647450	.	+	.	ID=cds-XP_017177065.1;Parent=rna-XM_017321576.2;Dbxref=GeneID:243369,GenBank:XP_017177065.1,MGI:MGI:2674311;Name=XP_017177065.1;gbkey=CDS;gene=Sspo;product=SCO-spondin isoform X4;protein_id=XP_017177065.1;extra_copy_number=0
CM058246.1	Liftoff	CDS	56647675	56647908	.	+	.	ID=cds-XP_017177065.1;Parent=rna-XM_017321576.2;Dbxref=GeneID:243369,GenBank:XP_017177065.1,MGI:MGI:2674311;Name=XP_017177065.1;gbkey=CDS;gene=Sspo;product=SCO-spondin isoform X4;protein_id=XP_017177065.1;extra_copy_number=0
CM058246.1	Liftoff	CDS	56648375	56648596	.	+	.	ID=cds-XP_017177065.1;Parent=rna-XM_017321576.2;Dbxref=GeneID:243369,GenBank:XP_017177065.1,MGI:MGI:2674311;Name=XP_017177065.1;gbkey=CDS;gene=Sspo;product=SCO-spondin isoform X4;protein_id=XP_017177065.1;extra_copy_number=0
CM058246.1	Liftoff	CDS	56649017	56649253	.	+	.	ID=cds-XP_017177065.1;Parent=rna-XM_017321576.2;Dbxref=GeneID:243369,GenBank:XP_017177065.1,MGI:MGI:2674311;Name=XP_017177065.1;gbkey=CDS;gene=Sspo;product=SCO-spondin isoform X4;protein_id=XP_017177065.1;extra_copy_number=0
CM058246.1	Liftoff	CDS	56650211	56650302	.	+	.	ID=cds-XP_017177065.1;Parent=rna-XM_017321576.2;Dbxref=GeneID:243369,GenBank:XP_017177065.1,MGI:MGI:2674311;Name=XP_017177065.1;gbkey=CDS;gene=Sspo;product=SCO-spondin isoform X4;protein_id=XP_017177065.1;extra_copy_number=0
CM058246.1	Liftoff	CDS	56650380	56650611	.	+	.	ID=cds-XP_017177065.1;Parent=rna-XM_017321576.2;Dbxref=GeneID:243369,GenBank:XP_017177065.1,MGI:MGI:2674311;Name=XP_017177065.1;gbkey=CDS;gene=Sspo;product=SCO-spondin isoform X4;protein_id=XP_017177065.1;extra_copy_number=0
CM058246.1	Liftoff	CDS	56650763	56650915	.	+	.	ID=cds-XP_017177065.1;Parent=rna-XM_017321576.2;Dbxref=GeneID:243369,GenBank:XP_017177065.1,MGI:MGI:2674311;Name=XP_017177065.1;gbkey=CDS;gene=Sspo;product=SCO-spondin isoform X4;protein_id=XP_017177065.1;extra_copy_number=0
CM058246.1	Liftoff	CDS	56651172	56651312	.	+	.	ID=cds-XP_017177065.1;Parent=rna-XM_017321576.2;Dbxref=GeneID:243369,GenBank:XP_017177065.1,MGI:MGI:2674311;Name=XP_017177065.1;gbkey=CDS;gene=Sspo;product=SCO-spondin isoform X4;protein_id=XP_017177065.1;extra_copy_number=0
CM058246.1	Liftoff	CDS	56651382	56651564	.	+	.	ID=cds-XP_017177065.1;Parent=rna-XM_017321576.2;Dbxref=GeneID:243369,GenBank:XP_017177065.1,MGI:MGI:2674311;Name=XP_017177065.1;gbkey=CDS;gene=Sspo;product=SCO-spondin isoform X4;protein_id=XP_017177065.1;extra_copy_number=0
CM058246.1	Liftoff	CDS	56651694	56651844	.	+	.	ID=cds-XP_017177065.1;Parent=rna-XM_017321576.2;Dbxref=GeneID:243369,GenBank:XP_017177065.1,MGI:MGI:2674311;Name=XP_017177065.1;gbkey=CDS;gene=Sspo;product=SCO-spondin isoform X4;protein_id=XP_017177065.1;extra_copy_number=0
CM058246.1	Liftoff	CDS	56652360	56652513	.	+	.	ID=cds-XP_017177065.1;Parent=rna-XM_017321576.2;Dbxref=GeneID:243369,GenBank:XP_017177065.1,MGI:MGI:2674311;Name=XP_017177065.1;gbkey=CDS;gene=Sspo;product=SCO-spondin isoform X4;protein_id=XP_017177065.1;extra_copy_number=0
CM058246.1	Liftoff	CDS	56652637	56652691	.	+	.	ID=cds-XP_017177065.1;Parent=rna-XM_017321576.2;Dbxref=GeneID:243369,GenBank:XP_017177065.1,MGI:MGI:2674311;Name=XP_017177065.1;gbkey=CDS;gene=Sspo;product=SCO-spondin isoform X4;protein_id=XP_017177065.1;extra_copy_number=0
CM058246.1	Liftoff	CDS	56653194	56653304	.	+	.	ID=cds-XP_017177065.1;Parent=rna-XM_017321576.2;Dbxref=GeneID:243369,GenBank:XP_017177065.1,MGI:MGI:2674311;Name=XP_017177065.1;gbkey=CDS;gene=Sspo;product=SCO-spondin isoform X4;protein_id=XP_017177065.1;extra_copy_number=0
CM058246.1	Liftoff	CDS	56653580	56653774	.	+	.	ID=cds-XP_017177065.1;Parent=rna-XM_017321576.2;Dbxref=GeneID:243369,GenBank:XP_017177065.1,MGI:MGI:2674311;Name=XP_017177065.1;gbkey=CDS;gene=Sspo;product=SCO-spondin isoform X4;protein_id=XP_017177065.1;extra_copy_number=0
CM058246.1	Liftoff	CDS	56653862	56653989	.	+	.	ID=cds-XP_017177065.1;Parent=rna-XM_017321576.2;Dbxref=GeneID:243369,GenBank:XP_017177065.1,MGI:MGI:2674311;Name=XP_017177065.1;gbkey=CDS;gene=Sspo;product=SCO-spondin isoform X4;protein_id=XP_017177065.1;extra_copy_number=0
CM058246.1	Liftoff	CDS	56654503	56654668	.	+	.	ID=cds-XP_017177065.1;Parent=rna-XM_017321576.2;Dbxref=GeneID:243369,GenBank:XP_017177065.1,MGI:MGI:2674311;Name=XP_017177065.1;gbkey=CDS;gene=Sspo;product=SCO-spondin isoform X4;protein_id=XP_017177065.1;extra_copy_number=0
CM058246.1	Liftoff	CDS	56654742	56654895	.	+	.	ID=cds-XP_017177065.1;Parent=rna-XM_017321576.2;Dbxref=GeneID:243369,GenBank:XP_017177065.1,MGI:MGI:2674311;Name=XP_017177065.1;gbkey=CDS;gene=Sspo;product=SCO-spondin isoform X4;protein_id=XP_017177065.1;extra_copy_number=0
CM058246.1	Liftoff	CDS	56655362	56655425	.	+	.	ID=cds-XP_017177065.1;Parent=rna-XM_017321576.2;Dbxref=GeneID:243369,GenBank:XP_017177065.1,MGI:MGI:2674311;Name=XP_017177065.1;gbkey=CDS;gene=Sspo;product=SCO-spondin isoform X4;protein_id=XP_017177065.1;extra_copy_number=0
CM058246.1	Liftoff	CDS	56656062	56656119	.	+	.	ID=cds-XP_017177065.1;Parent=rna-XM_017321576.2;Dbxref=GeneID:243369,GenBank:XP_017177065.1,MGI:MGI:2674311;Name=XP_017177065.1;gbkey=CDS;gene=Sspo;product=SCO-spondin isoform X4;protein_id=XP_017177065.1;extra_copy_number=0
CM058246.1	Liftoff	CDS	56657374	56657496	.	+	.	ID=cds-XP_017177065.1;Parent=rna-XM_017321576.2;Dbxref=GeneID:243369,GenBank:XP_017177065.1,MGI:MGI:2674311;Name=XP_017177065.1;gbkey=CDS;gene=Sspo;product=SCO-spondin isoform X4;protein_id=XP_017177065.1;extra_copy_number=0
CM058246.1	Liftoff	CDS	56657783	56657926	.	+	.	ID=cds-XP_017177065.1;Parent=rna-XM_017321576.2;Dbxref=GeneID:243369,GenBank:XP_017177065.1,MGI:MGI:2674311;Name=XP_017177065.1;gbkey=CDS;gene=Sspo;product=SCO-spondin isoform X4;protein_id=XP_017177065.1;extra_copy_number=0
CM058246.1	Liftoff	CDS	56659299	56659469	.	+	.	ID=cds-XP_017177065.1;Parent=rna-XM_017321576.2;Dbxref=GeneID:243369,GenBank:XP_017177065.1,MGI:MGI:2674311;Name=XP_017177065.1;gbkey=CDS;gene=Sspo;product=SCO-spondin isoform X4;protein_id=XP_017177065.1;extra_copy_number=0
CM058246.1	Liftoff	CDS	56659554	56659718	.	+	.	ID=cds-XP_017177065.1;Parent=rna-XM_017321576.2;Dbxref=GeneID:243369,GenBank:XP_017177065.1,MGI:MGI:2674311;Name=XP_017177065.1;gbkey=CDS;gene=Sspo;product=SCO-spondin isoform X4;protein_id=XP_017177065.1;extra_copy_number=0
CM058246.1	Liftoff	CDS	56660287	56660466	.	+	.	ID=cds-XP_017177065.1;Parent=rna-XM_017321576.2;Dbxref=GeneID:243369,GenBank:XP_017177065.1,MGI:MGI:2674311;Name=XP_017177065.1;gbkey=CDS;gene=Sspo;product=SCO-spondin isoform X4;protein_id=XP_017177065.1;extra_copy_number=0
CM058246.1	Liftoff	CDS	56660567	56660689	.	+	.	ID=cds-XP_017177065.1;Parent=rna-XM_017321576.2;Dbxref=GeneID:243369,GenBank:XP_017177065.1,MGI:MGI:2674311;Name=XP_017177065.1;gbkey=CDS;gene=Sspo;product=SCO-spondin isoform X4;protein_id=XP_017177065.1;extra_copy_number=0
CM058246.1	Liftoff	CDS	56660770	56660899	.	+	.	ID=cds-XP_017177065.1;Parent=rna-XM_017321576.2;Dbxref=GeneID:243369,GenBank:XP_017177065.1,MGI:MGI:2674311;Name=XP_017177065.1;gbkey=CDS;gene=Sspo;product=SCO-spondin isoform X4;protein_id=XP_017177065.1;extra_copy_number=0
CM058246.1	Liftoff	CDS	56661055	56661180	.	+	.	ID=cds-XP_017177065.1;Parent=rna-XM_017321576.2;Dbxref=GeneID:243369,GenBank:XP_017177065.1,MGI:MGI:2674311;Name=XP_017177065.1;gbkey=CDS;gene=Sspo;product=SCO-spondin isoform X4;protein_id=XP_017177065.1;extra_copy_number=0
CM058246.1	Liftoff	CDS	56661337	56661428	.	+	.	ID=cds-XP_017177065.1;Parent=rna-XM_017321576.2;Dbxref=GeneID:243369,GenBank:XP_017177065.1,MGI:MGI:2674311;Name=XP_017177065.1;gbkey=CDS;gene=Sspo;product=SCO-spondin isoform X4;protein_id=XP_017177065.1;extra_copy_number=0
CM058246.1	Liftoff	CDS	56662263	56662436	.	+	.	ID=cds-XP_017177065.1;Parent=rna-XM_017321576.2;Dbxref=GeneID:243369,GenBank:XP_017177065.1,MGI:MGI:2674311;Name=XP_017177065.1;gbkey=CDS;gene=Sspo;product=SCO-spondin isoform X4;protein_id=XP_017177065.1;extra_copy_number=0
CM058246.1	Liftoff	CDS	56662693	56662857	.	+	.	ID=cds-XP_017177065.1;Parent=rna-XM_017321576.2;Dbxref=GeneID:243369,GenBank:XP_017177065.1,MGI:MGI:2674311;Name=XP_017177065.1;gbkey=CDS;gene=Sspo;product=SCO-spondin isoform X4;protein_id=XP_017177065.1;extra_copy_number=0
CM058246.1	Liftoff	CDS	56663378	56663627	.	+	.	ID=cds-XP_017177065.1;Parent=rna-XM_017321576.2;Dbxref=GeneID:243369,GenBank:XP_017177065.1,MGI:MGI:2674311;Name=XP_017177065.1;gbkey=CDS;gene=Sspo;product=SCO-spondin isoform X4;protein_id=XP_017177065.1;extra_copy_number=0
CM058246.1	Liftoff	CDS	56664482	56664528	.	+	.	ID=cds-XP_017177065.1;Parent=rna-XM_017321576.2;Dbxref=GeneID:243369,GenBank:XP_017177065.1,MGI:MGI:2674311;Name=XP_017177065.1;gbkey=CDS;gene=Sspo;product=SCO-spondin isoform X4;protein_id=XP_017177065.1;extra_copy_number=0
CM058246.1	Liftoff	CDS	56664678	56664848	.	+	.	ID=cds-XP_017177065.1;Parent=rna-XM_017321576.2;Dbxref=GeneID:243369,GenBank:XP_017177065.1,MGI:MGI:2674311;Name=XP_017177065.1;gbkey=CDS;gene=Sspo;product=SCO-spondin isoform X4;protein_id=XP_017177065.1;extra_copy_number=0
CM058246.1	Liftoff	CDS	56665174	56665305	.	+	.	ID=cds-XP_017177065.1;Parent=rna-XM_017321576.2;Dbxref=GeneID:243369,GenBank:XP_017177065.1,MGI:MGI:2674311;Name=XP_017177065.1;gbkey=CDS;gene=Sspo;product=SCO-spondin isoform X4;protein_id=XP_017177065.1;extra_copy_number=0
CM058246.1	Liftoff	CDS	56665518	56665663	.	+	.	ID=cds-XP_017177065.1;Parent=rna-XM_017321576.2;Dbxref=GeneID:243369,GenBank:XP_017177065.1,MGI:MGI:2674311;Name=XP_017177065.1;gbkey=CDS;gene=Sspo;product=SCO-spondin isoform X4;protein_id=XP_017177065.1;extra_copy_number=0
CM058246.1	Liftoff	CDS	56666366	56666460	.	+	.	ID=cds-XP_017177065.1;Parent=rna-XM_017321576.2;Dbxref=GeneID:243369,GenBank:XP_017177065.1,MGI:MGI:2674311;Name=XP_017177065.1;gbkey=CDS;gene=Sspo;product=SCO-spondin isoform X4;protein_id=XP_017177065.1;extra_copy_number=0
CM058246.1	Liftoff	CDS	56667311	56667363	.	+	.	ID=cds-XP_017177065.1;Parent=rna-XM_017321576.2;Dbxref=GeneID:243369,GenBank:XP_017177065.1,MGI:MGI:2674311;Name=XP_017177065.1;gbkey=CDS;gene=Sspo;product=SCO-spondin isoform X4;protein_id=XP_017177065.1;extra_copy_number=0
CM058246.1	Liftoff	CDS	56667527	56667733	.	+	.	ID=cds-XP_017177065.1;Parent=rna-XM_017321576.2;Dbxref=GeneID:243369,GenBank:XP_017177065.1,MGI:MGI:2674311;Name=XP_017177065.1;gbkey=CDS;gene=Sspo;product=SCO-spondin isoform X4;protein_id=XP_017177065.1;extra_copy_number=0
CM058246.1	Liftoff	CDS	56667866	56668036	.	+	.	ID=cds-XP_017177065.1;Parent=rna-XM_017321576.2;Dbxref=GeneID:243369,GenBank:XP_017177065.1,MGI:MGI:2674311;Name=XP_017177065.1;gbkey=CDS;gene=Sspo;product=SCO-spondin isoform X4;protein_id=XP_017177065.1;extra_copy_number=0
CM058246.1	Liftoff	CDS	56668144	56668223	.	+	.	ID=cds-XP_017177065.1;Parent=rna-XM_017321576.2;Dbxref=GeneID:243369,GenBank:XP_017177065.1,MGI:MGI:2674311;Name=XP_017177065.1;gbkey=CDS;gene=Sspo;product=SCO-spondin isoform X4;protein_id=XP_017177065.1;extra_copy_number=0
CM058246.1	Liftoff	CDS	56669561	56669730	.	+	.	ID=cds-XP_017177065.1;Parent=rna-XM_017321576.2;Dbxref=GeneID:243369,GenBank:XP_017177065.1,MGI:MGI:2674311;Name=XP_017177065.1;gbkey=CDS;gene=Sspo;product=SCO-spondin isoform X4;protein_id=XP_017177065.1;extra_copy_number=0
CM058246.1	Liftoff	CDS	56670202	56670248	.	+	.	ID=cds-XP_017177065.1;Parent=rna-XM_017321576.2;Dbxref=GeneID:243369,GenBank:XP_017177065.1,MGI:MGI:2674311;Name=XP_017177065.1;gbkey=CDS;gene=Sspo;product=SCO-spondin isoform X4;protein_id=XP_017177065.1;extra_copy_number=0
CM058246.1	Liftoff	CDS	56670349	56670540	.	+	.	ID=cds-XP_017177065.1;Parent=rna-XM_017321576.2;Dbxref=GeneID:243369,GenBank:XP_017177065.1,MGI:MGI:2674311;Name=XP_017177065.1;gbkey=CDS;gene=Sspo;product=SCO-spondin isoform X4;protein_id=XP_017177065.1;extra_copy_number=0
CM058246.1	Liftoff	CDS	56670659	56670829	.	+	.	ID=cds-XP_017177065.1;Parent=rna-XM_017321576.2;Dbxref=GeneID:243369,GenBank:XP_017177065.1,MGI:MGI:2674311;Name=XP_017177065.1;gbkey=CDS;gene=Sspo;product=SCO-spondin isoform X4;protein_id=XP_017177065.1;extra_copy_number=0
CM058246.1	Liftoff	CDS	56671059	56671259	.	+	.	ID=cds-XP_017177065.1;Parent=rna-XM_017321576.2;Dbxref=GeneID:243369,GenBank:XP_017177065.1,MGI:MGI:2674311;Name=XP_017177065.1;gbkey=CDS;gene=Sspo;product=SCO-spondin isoform X4;protein_id=XP_017177065.1;extra_copy_number=0
CM058246.1	Liftoff	CDS	56671541	56671637	.	+	.	ID=cds-XP_017177065.1;Parent=rna-XM_017321576.2;Dbxref=GeneID:243369,GenBank:XP_017177065.1,MGI:MGI:2674311;Name=XP_017177065.1;gbkey=CDS;gene=Sspo;product=SCO-spondin isoform X4;protein_id=XP_017177065.1;extra_copy_number=0
CM058246.1	Liftoff	CDS	56671733	56671932	.	+	.	ID=cds-XP_017177065.1;Parent=rna-XM_017321576.2;Dbxref=GeneID:243369,GenBank:XP_017177065.1,MGI:MGI:2674311;Name=XP_017177065.1;gbkey=CDS;gene=Sspo;product=SCO-spondin isoform X4;protein_id=XP_017177065.1;extra_copy_number=0
CM058246.1	Liftoff	CDS	56672221	56672387	.	+	.	ID=cds-XP_017177065.1;Parent=rna-XM_017321576.2;Dbxref=GeneID:243369,GenBank:XP_017177065.1,MGI:MGI:2674311;Name=XP_017177065.1;gbkey=CDS;gene=Sspo;product=SCO-spondin isoform X4;protein_id=XP_017177065.1;extra_copy_number=0
CM058246.1	Liftoff	CDS	56673207	56673367	.	+	.	ID=cds-XP_017177065.1;Parent=rna-XM_017321576.2;Dbxref=GeneID:243369,GenBank:XP_017177065.1,MGI:MGI:2674311;Name=XP_017177065.1;gbkey=CDS;gene=Sspo;product=SCO-spondin isoform X4;protein_id=XP_017177065.1;extra_copy_number=0
CM058246.1	Liftoff	CDS	56673508	56673731	.	+	.	ID=cds-XP_017177065.1;Parent=rna-XM_017321576.2;Dbxref=GeneID:243369,GenBank:XP_017177065.1,MGI:MGI:2674311;Name=XP_017177065.1;gbkey=CDS;gene=Sspo;product=SCO-spondin isoform X4;protein_id=XP_017177065.1;extra_copy_number=0
CM058246.1	Liftoff	CDS	56673950	56673991	.	+	.	ID=cds-XP_017177065.1;Parent=rna-XM_017321576.2;Dbxref=GeneID:243369,GenBank:XP_017177065.1,MGI:MGI:2674311;Name=XP_017177065.1;gbkey=CDS;gene=Sspo;product=SCO-spondin isoform X4;protein_id=XP_017177065.1;extra_copy_number=0
CM058246.1	Liftoff	CDS	56674132	56674287	.	+	.	ID=cds-XP_017177065.1;Parent=rna-XM_017321576.2;Dbxref=GeneID:243369,GenBank:XP_017177065.1,MGI:MGI:2674311;Name=XP_017177065.1;gbkey=CDS;gene=Sspo;product=SCO-spondin isoform X4;protein_id=XP_017177065.1;extra_copy_number=0
CM058246.1	Liftoff	CDS	56674809	56675018	.	+	.	ID=cds-XP_017177065.1;Parent=rna-XM_017321576.2;Dbxref=GeneID:243369,GenBank:XP_017177065.1,MGI:MGI:2674311;Name=XP_017177065.1;gbkey=CDS;gene=Sspo;product=SCO-spondin isoform X4;protein_id=XP_017177065.1;extra_copy_number=0
CM058246.1	Liftoff	CDS	56675237	56675404	.	+	.	ID=cds-XP_017177065.1;Parent=rna-XM_017321576.2;Dbxref=GeneID:243369,GenBank:XP_017177065.1,MGI:MGI:2674311;Name=XP_017177065.1;gbkey=CDS;gene=Sspo;product=SCO-spondin isoform X4;protein_id=XP_017177065.1;extra_copy_number=0
CM058246.1	Liftoff	CDS	56676605	56676736	.	+	.	ID=cds-XP_017177065.1;Parent=rna-XM_017321576.2;Dbxref=GeneID:243369,GenBank:XP_017177065.1,MGI:MGI:2674311;Name=XP_017177065.1;gbkey=CDS;gene=Sspo;product=SCO-spondin isoform X4;protein_id=XP_017177065.1;extra_copy_number=0
CM058246.1	Liftoff	CDS	56676832	56677078	.	+	.	ID=cds-XP_017177065.1;Parent=rna-XM_017321576.2;Dbxref=GeneID:243369,GenBank:XP_017177065.1,MGI:MGI:2674311;Name=XP_017177065.1;gbkey=CDS;gene=Sspo;product=SCO-spondin isoform X4;protein_id=XP_017177065.1;extra_copy_number=0
CM058246.1	Liftoff	CDS	56677310	56677462	.	+	.	ID=cds-XP_017177065.1;Parent=rna-XM_017321576.2;Dbxref=GeneID:243369,GenBank:XP_017177065.1,MGI:MGI:2674311;Name=XP_017177065.1;gbkey=CDS;gene=Sspo;product=SCO-spondin isoform X4;protein_id=XP_017177065.1;extra_copy_number=0
CM058246.1	Liftoff	CDS	56677537	56677583	.	+	.	ID=cds-XP_017177065.1;Parent=rna-XM_017321576.2;Dbxref=GeneID:243369,GenBank:XP_017177065.1,MGI:MGI:2674311;Name=XP_017177065.1;gbkey=CDS;gene=Sspo;product=SCO-spondin isoform X4;protein_id=XP_017177065.1;extra_copy_number=0
CM058246.1	Liftoff	CDS	56677725	56678069	.	+	.	ID=cds-XP_017177065.1;Parent=rna-XM_017321576.2;Dbxref=GeneID:243369,GenBank:XP_017177065.1,MGI:MGI:2674311;Name=XP_017177065.1;gbkey=CDS;gene=Sspo;product=SCO-spondin isoform X4;protein_id=XP_017177065.1;extra_copy_number=0
CM058246.1	Liftoff	CDS	56678316	56678483	.	+	.	ID=cds-XP_017177065.1;Parent=rna-XM_017321576.2;Dbxref=GeneID:243369,GenBank:XP_017177065.1,MGI:MGI:2674311;Name=XP_017177065.1;gbkey=CDS;gene=Sspo;product=SCO-spondin isoform X4;protein_id=XP_017177065.1;extra_copy_number=0
CM058246.1	Liftoff	CDS	56679005	56679135	.	+	.	ID=cds-XP_017177065.1;Parent=rna-XM_017321576.2;Dbxref=GeneID:243369,GenBank:XP_017177065.1,MGI:MGI:2674311;Name=XP_017177065.1;gbkey=CDS;gene=Sspo;product=SCO-spondin isoform X4;protein_id=XP_017177065.1;extra_copy_number=0
CM058246.1	Liftoff	CDS	56679390	56679514	.	+	.	ID=cds-XP_017177065.1;Parent=rna-XM_017321576.2;Dbxref=GeneID:243369,GenBank:XP_017177065.1,MGI:MGI:2674311;Name=XP_017177065.1;gbkey=CDS;gene=Sspo;product=SCO-spondin isoform X4;protein_id=XP_017177065.1;extra_copy_number=0
CM058246.1	Liftoff	CDS	56679770	56679816	.	+	.	ID=cds-XP_017177065.1;Parent=rna-XM_017321576.2;Dbxref=GeneID:243369,GenBank:XP_017177065.1,MGI:MGI:2674311;Name=XP_017177065.1;gbkey=CDS;gene=Sspo;product=SCO-spondin isoform X4;protein_id=XP_017177065.1;extra_copy_number=0
CM058246.1	Liftoff	CDS	56680049	56680327	.	+	.	ID=cds-XP_017177065.1;Parent=rna-XM_017321576.2;Dbxref=GeneID:243369,GenBank:XP_017177065.1,MGI:MGI:2674311;Name=XP_017177065.1;gbkey=CDS;gene=Sspo;product=SCO-spondin isoform X4;protein_id=XP_017177065.1;extra_copy_number=0
CM058246.1	Liftoff	CDS	56680652	56680810	.	+	.	ID=cds-XP_017177065.1;Parent=rna-XM_017321576.2;Dbxref=GeneID:243369,GenBank:XP_017177065.1,MGI:MGI:2674311;Name=XP_017177065.1;gbkey=CDS;gene=Sspo;product=SCO-spondin isoform X4;protein_id=XP_017177065.1;extra_copy_number=0
CM058246.1	Liftoff	CDS	56680979	56681095	.	+	.	ID=cds-XP_017177065.1;Parent=rna-XM_017321576.2;Dbxref=GeneID:243369,GenBank:XP_017177065.1,MGI:MGI:2674311;Name=XP_017177065.1;gbkey=CDS;gene=Sspo;product=SCO-spondin isoform X4;protein_id=XP_017177065.1;extra_copy_number=0
CM058246.1	Liftoff	CDS	56681731	56681869	.	+	.	ID=cds-XP_017177065.1;Parent=rna-XM_017321576.2;Dbxref=GeneID:243369,GenBank:XP_017177065.1,MGI:MGI:2674311;Name=XP_017177065.1;gbkey=CDS;gene=Sspo;product=SCO-spondin isoform X4;protein_id=XP_017177065.1;extra_copy_number=0
CM058246.1	Liftoff	CDS	56682015	56682217	.	+	.	ID=cds-XP_017177065.1;Parent=rna-XM_017321576.2;Dbxref=GeneID:243369,GenBank:XP_017177065.1,MGI:MGI:2674311;Name=XP_017177065.1;gbkey=CDS;gene=Sspo;product=SCO-spondin isoform X4;protein_id=XP_017177065.1;extra_copy_number=0
CM058246.1	Liftoff	CDS	56683043	56683170	.	+	.	ID=cds-XP_017177065.1;Parent=rna-XM_017321576.2;Dbxref=GeneID:243369,GenBank:XP_017177065.1,MGI:MGI:2674311;Name=XP_017177065.1;gbkey=CDS;gene=Sspo;product=SCO-spondin isoform X4;protein_id=XP_017177065.1;extra_copy_number=0
CM058246.1	Liftoff	CDS	56683287	56683429	.	+	.	ID=cds-XP_017177065.1;Parent=rna-XM_017321576.2;Dbxref=GeneID:243369,GenBank:XP_017177065.1,MGI:MGI:2674311;Name=XP_017177065.1;gbkey=CDS;gene=Sspo;product=SCO-spondin isoform X4;protein_id=XP_017177065.1;extra_copy_number=0
CM058246.1	Liftoff	CDS	56683526	56683572	.	+	.	ID=cds-XP_017177065.1;Parent=rna-XM_017321576.2;Dbxref=GeneID:243369,GenBank:XP_017177065.1,MGI:MGI:2674311;Name=XP_017177065.1;gbkey=CDS;gene=Sspo;product=SCO-spondin isoform X4;protein_id=XP_017177065.1;extra_copy_number=0
CM058246.1	Liftoff	CDS	56684282	56684490	.	+	.	ID=cds-XP_017177065.1;Parent=rna-XM_017321576.2;Dbxref=GeneID:243369,GenBank:XP_017177065.1,MGI:MGI:2674311;Name=XP_017177065.1;gbkey=CDS;gene=Sspo;product=SCO-spondin isoform X4;protein_id=XP_017177065.1;extra_copy_number=0
CM058246.1	Liftoff	CDS	56685018	56685113	.	+	.	ID=cds-XP_017177065.1;Parent=rna-XM_017321576.2;Dbxref=GeneID:243369,GenBank:XP_017177065.1,MGI:MGI:2674311;Name=XP_017177065.1;gbkey=CDS;gene=Sspo;product=SCO-spondin isoform X4;protein_id=XP_017177065.1;extra_copy_number=0
CM058246.1	Liftoff	CDS	56685240	56685300	.	+	.	ID=cds-XP_017177065.1;Parent=rna-XM_017321576.2;Dbxref=GeneID:243369,GenBank:XP_017177065.1,MGI:MGI:2674311;Name=XP_017177065.1;gbkey=CDS;gene=Sspo;product=SCO-spondin isoform X4;protein_id=XP_017177065.1;extra_copy_number=0
CM058246.1	Liftoff	CDS	56685551	56685681	.	+	.	ID=cds-XP_017177065.1;Parent=rna-XM_017321576.2;Dbxref=GeneID:243369,GenBank:XP_017177065.1,MGI:MGI:2674311;Name=XP_017177065.1;gbkey=CDS;gene=Sspo;product=SCO-spondin isoform X4;protein_id=XP_017177065.1;extra_copy_number=0
CM058246.1	Liftoff	CDS	56687278	56687428	.	+	.	ID=cds-XP_017177065.1;Parent=rna-XM_017321576.2;Dbxref=GeneID:243369,GenBank:XP_017177065.1,MGI:MGI:2674311;Name=XP_017177065.1;gbkey=CDS;gene=Sspo;product=SCO-spondin isoform X4;protein_id=XP_017177065.1;extra_copy_number=0
CM058246.1	Liftoff	CDS	56687984	56688006	.	+	.	ID=cds-XP_017177065.1;Parent=rna-XM_017321576.2;Dbxref=GeneID:243369,GenBank:XP_017177065.1,MGI:MGI:2674311;Name=XP_017177065.1;gbkey=CDS;gene=Sspo;product=SCO-spondin isoform X4;protein_id=XP_017177065.1;extra_copy_number=0
CM058246.1	Liftoff	mRNA	56635078	56688169	.	+	.	ID=rna-NM_173428.4;Parent=gene-Sspo;Dbxref=GeneID:243369,GenBank:NM_173428.4,MGI:MGI:2674311;Name=NM_173428.4;gbkey=mRNA;gene=Sspo;product=SCO-spondin;tag=RefSeq Select;transcript_id=NM_173428.4;matches_ref_protein=True;valid_ORF=True;extra_copy_number=0
CM058246.1	Liftoff	exon	56635078	56635182	.	+	.	ID=exon-NM_173428.4-1;Parent=rna-NM_173428.4;Dbxref=GeneID:243369,GenBank:NM_173428.4,MGI:MGI:2674311;gbkey=mRNA;gene=Sspo;product=SCO-spondin;tag=RefSeq Select;transcript_id=NM_173428.4;extra_copy_number=0
CM058246.1	Liftoff	exon	56635401	56635583	.	+	.	ID=exon-NM_173428.4-2;Parent=rna-NM_173428.4;Dbxref=GeneID:243369,GenBank:NM_173428.4,MGI:MGI:2674311;gbkey=mRNA;gene=Sspo;product=SCO-spondin;tag=RefSeq Select;transcript_id=NM_173428.4;extra_copy_number=0
CM058246.1	Liftoff	exon	56636010	56636092	.	+	.	ID=exon-NM_173428.4-3;Parent=rna-NM_173428.4;Dbxref=GeneID:243369,GenBank:NM_173428.4,MGI:MGI:2674311;gbkey=mRNA;gene=Sspo;product=SCO-spondin;tag=RefSeq Select;transcript_id=NM_173428.4;extra_copy_number=0
CM058246.1	Liftoff	exon	56636269	56636448	.	+	.	ID=exon-NM_173428.4-4;Parent=rna-NM_173428.4;Dbxref=GeneID:243369,GenBank:NM_173428.4,MGI:MGI:2674311;gbkey=mRNA;gene=Sspo;product=SCO-spondin;tag=RefSeq Select;transcript_id=NM_173428.4;extra_copy_number=0
CM058246.1	Liftoff	exon	56636639	56636883	.	+	.	ID=exon-NM_173428.4-5;Parent=rna-NM_173428.4;Dbxref=GeneID:243369,GenBank:NM_173428.4,MGI:MGI:2674311;gbkey=mRNA;gene=Sspo;product=SCO-spondin;tag=RefSeq Select;transcript_id=NM_173428.4;extra_copy_number=0
CM058246.1	Liftoff	exon	56636975	56637074	.	+	.	ID=exon-NM_173428.4-6;Parent=rna-NM_173428.4;Dbxref=GeneID:243369,GenBank:NM_173428.4,MGI:MGI:2674311;gbkey=mRNA;gene=Sspo;product=SCO-spondin;tag=RefSeq Select;transcript_id=NM_173428.4;extra_copy_number=0
CM058246.1	Liftoff	exon	56637966	56638124	.	+	.	ID=exon-NM_173428.4-7;Parent=rna-NM_173428.4;Dbxref=GeneID:243369,GenBank:NM_173428.4,MGI:MGI:2674311;gbkey=mRNA;gene=Sspo;product=SCO-spondin;tag=RefSeq Select;transcript_id=NM_173428.4;extra_copy_number=0
CM058246.1	Liftoff	exon	56638242	56638321	.	+	.	ID=exon-NM_173428.4-8;Parent=rna-NM_173428.4;Dbxref=GeneID:243369,GenBank:NM_173428.4,MGI:MGI:2674311;gbkey=mRNA;gene=Sspo;product=SCO-spondin;tag=RefSeq Select;transcript_id=NM_173428.4;extra_copy_number=0
CM058246.1	Liftoff	exon	56638637	56638789	.	+	.	ID=exon-NM_173428.4-9;Parent=rna-NM_173428.4;Dbxref=GeneID:243369,GenBank:NM_173428.4,MGI:MGI:2674311;gbkey=mRNA;gene=Sspo;product=SCO-spondin;tag=RefSeq Select;transcript_id=NM_173428.4;extra_copy_number=0
CM058246.1	Liftoff	exon	56639067	56639238	.	+	.	ID=exon-NM_173428.4-10;Parent=rna-NM_173428.4;Dbxref=GeneID:243369,GenBank:NM_173428.4,MGI:MGI:2674311;gbkey=mRNA;gene=Sspo;product=SCO-spondin;tag=RefSeq Select;transcript_id=NM_173428.4;extra_copy_number=0
CM058246.1	Liftoff	exon	56639367	56639607	.	+	.	ID=exon-NM_173428.4-11;Parent=rna-NM_173428.4;Dbxref=GeneID:243369,GenBank:NM_173428.4,MGI:MGI:2674311;gbkey=mRNA;gene=Sspo;product=SCO-spondin;tag=RefSeq Select;transcript_id=NM_173428.4;extra_copy_number=0
CM058246.1	Liftoff	exon	56639839	56639983	.	+	.	ID=exon-NM_173428.4-12;Parent=rna-NM_173428.4;Dbxref=GeneID:243369,GenBank:NM_173428.4,MGI:MGI:2674311;gbkey=mRNA;gene=Sspo;product=SCO-spondin;tag=RefSeq Select;transcript_id=NM_173428.4;extra_copy_number=0
CM058246.1	Liftoff	exon	56640880	56640997	.	+	.	ID=exon-NM_173428.4-13;Parent=rna-NM_173428.4;Dbxref=GeneID:243369,GenBank:NM_173428.4,MGI:MGI:2674311;gbkey=mRNA;gene=Sspo;product=SCO-spondin;tag=RefSeq Select;transcript_id=NM_173428.4;extra_copy_number=0
CM058246.1	Liftoff	exon	56641588	56641763	.	+	.	ID=exon-NM_173428.4-14;Parent=rna-NM_173428.4;Dbxref=GeneID:243369,GenBank:NM_173428.4,MGI:MGI:2674311;gbkey=mRNA;gene=Sspo;product=SCO-spondin;tag=RefSeq Select;transcript_id=NM_173428.4;extra_copy_number=0
CM058246.1	Liftoff	exon	56641843	56642067	.	+	.	ID=exon-NM_173428.4-15;Parent=rna-NM_173428.4;Dbxref=GeneID:243369,GenBank:NM_173428.4,MGI:MGI:2674311;gbkey=mRNA;gene=Sspo;product=SCO-spondin;tag=RefSeq Select;transcript_id=NM_173428.4;extra_copy_number=0
CM058246.1	Liftoff	exon	56642214	56642379	.	+	.	ID=exon-NM_173428.4-16;Parent=rna-NM_173428.4;Dbxref=GeneID:243369,GenBank:NM_173428.4,MGI:MGI:2674311;gbkey=mRNA;gene=Sspo;product=SCO-spondin;tag=RefSeq Select;transcript_id=NM_173428.4;extra_copy_number=0
CM058246.1	Liftoff	exon	56642572	56642806	.	+	.	ID=exon-NM_173428.4-17;Parent=rna-NM_173428.4;Dbxref=GeneID:243369,GenBank:NM_173428.4,MGI:MGI:2674311;gbkey=mRNA;gene=Sspo;product=SCO-spondin;tag=RefSeq Select;transcript_id=NM_173428.4;extra_copy_number=0
CM058246.1	Liftoff	exon	56643878	56644067	.	+	.	ID=exon-NM_173428.4-18;Parent=rna-NM_173428.4;Dbxref=GeneID:243369,GenBank:NM_173428.4,MGI:MGI:2674311;gbkey=mRNA;gene=Sspo;product=SCO-spondin;tag=RefSeq Select;transcript_id=NM_173428.4;extra_copy_number=0
CM058246.1	Liftoff	exon	56644174	56644268	.	+	.	ID=exon-NM_173428.4-19;Parent=rna-NM_173428.4;Dbxref=GeneID:243369,GenBank:NM_173428.4,MGI:MGI:2674311;gbkey=mRNA;gene=Sspo;product=SCO-spondin;tag=RefSeq Select;transcript_id=NM_173428.4;extra_copy_number=0
CM058246.1	Liftoff	exon	56644476	56644732	.	+	.	ID=exon-NM_173428.4-20;Parent=rna-NM_173428.4;Dbxref=GeneID:243369,GenBank:NM_173428.4,MGI:MGI:2674311;gbkey=mRNA;gene=Sspo;product=SCO-spondin;tag=RefSeq Select;transcript_id=NM_173428.4;extra_copy_number=0
CM058246.1	Liftoff	exon	56645010	56645144	.	+	.	ID=exon-NM_173428.4-21;Parent=rna-NM_173428.4;Dbxref=GeneID:243369,GenBank:NM_173428.4,MGI:MGI:2674311;gbkey=mRNA;gene=Sspo;product=SCO-spondin;tag=RefSeq Select;transcript_id=NM_173428.4;extra_copy_number=0
CM058246.1	Liftoff	exon	56645874	56646070	.	+	.	ID=exon-NM_173428.4-22;Parent=rna-NM_173428.4;Dbxref=GeneID:243369,GenBank:NM_173428.4,MGI:MGI:2674311;gbkey=mRNA;gene=Sspo;product=SCO-spondin;tag=RefSeq Select;transcript_id=NM_173428.4;extra_copy_number=0
CM058246.1	Liftoff	exon	56646207	56646334	.	+	.	ID=exon-NM_173428.4-23;Parent=rna-NM_173428.4;Dbxref=GeneID:243369,GenBank:NM_173428.4,MGI:MGI:2674311;gbkey=mRNA;gene=Sspo;product=SCO-spondin;tag=RefSeq Select;transcript_id=NM_173428.4;extra_copy_number=0
CM058246.1	Liftoff	exon	56646425	56646534	.	+	.	ID=exon-NM_173428.4-24;Parent=rna-NM_173428.4;Dbxref=GeneID:243369,GenBank:NM_173428.4,MGI:MGI:2674311;gbkey=mRNA;gene=Sspo;product=SCO-spondin;tag=RefSeq Select;transcript_id=NM_173428.4;extra_copy_number=0
CM058246.1	Liftoff	exon	56646861	56647010	.	+	.	ID=exon-NM_173428.4-25;Parent=rna-NM_173428.4;Dbxref=GeneID:243369,GenBank:NM_173428.4,MGI:MGI:2674311;gbkey=mRNA;gene=Sspo;product=SCO-spondin;tag=RefSeq Select;transcript_id=NM_173428.4;extra_copy_number=0
CM058246.1	Liftoff	exon	56647104	56647197	.	+	.	ID=exon-NM_173428.4-26;Parent=rna-NM_173428.4;Dbxref=GeneID:243369,GenBank:NM_173428.4,MGI:MGI:2674311;gbkey=mRNA;gene=Sspo;product=SCO-spondin;tag=RefSeq Select;transcript_id=NM_173428.4;extra_copy_number=0
CM058246.1	Liftoff	exon	56647281	56647450	.	+	.	ID=exon-NM_173428.4-27;Parent=rna-NM_173428.4;Dbxref=GeneID:243369,GenBank:NM_173428.4,MGI:MGI:2674311;gbkey=mRNA;gene=Sspo;product=SCO-spondin;tag=RefSeq Select;transcript_id=NM_173428.4;extra_copy_number=0
CM058246.1	Liftoff	exon	56647675	56647908	.	+	.	ID=exon-NM_173428.4-28;Parent=rna-NM_173428.4;Dbxref=GeneID:243369,GenBank:NM_173428.4,MGI:MGI:2674311;gbkey=mRNA;gene=Sspo;product=SCO-spondin;tag=RefSeq Select;transcript_id=NM_173428.4;extra_copy_number=0
CM058246.1	Liftoff	exon	56648375	56648596	.	+	.	ID=exon-NM_173428.4-29;Parent=rna-NM_173428.4;Dbxref=GeneID:243369,GenBank:NM_173428.4,MGI:MGI:2674311;gbkey=mRNA;gene=Sspo;product=SCO-spondin;tag=RefSeq Select;transcript_id=NM_173428.4;extra_copy_number=0
CM058246.1	Liftoff	exon	56649017	56649253	.	+	.	ID=exon-NM_173428.4-30;Parent=rna-NM_173428.4;Dbxref=GeneID:243369,GenBank:NM_173428.4,MGI:MGI:2674311;gbkey=mRNA;gene=Sspo;product=SCO-spondin;tag=RefSeq Select;transcript_id=NM_173428.4;extra_copy_number=0
CM058246.1	Liftoff	exon	56650211	56650302	.	+	.	ID=exon-NM_173428.4-31;Parent=rna-NM_173428.4;Dbxref=GeneID:243369,GenBank:NM_173428.4,MGI:MGI:2674311;gbkey=mRNA;gene=Sspo;product=SCO-spondin;tag=RefSeq Select;transcript_id=NM_173428.4;extra_copy_number=0
CM058246.1	Liftoff	exon	56650380	56650611	.	+	.	ID=exon-NM_173428.4-32;Parent=rna-NM_173428.4;Dbxref=GeneID:243369,GenBank:NM_173428.4,MGI:MGI:2674311;gbkey=mRNA;gene=Sspo;product=SCO-spondin;tag=RefSeq Select;transcript_id=NM_173428.4;extra_copy_number=0
CM058246.1	Liftoff	exon	56650763	56650915	.	+	.	ID=exon-NM_173428.4-33;Parent=rna-NM_173428.4;Dbxref=GeneID:243369,GenBank:NM_173428.4,MGI:MGI:2674311;gbkey=mRNA;gene=Sspo;product=SCO-spondin;tag=RefSeq Select;transcript_id=NM_173428.4;extra_copy_number=0
CM058246.1	Liftoff	exon	56651172	56651312	.	+	.	ID=exon-NM_173428.4-34;Parent=rna-NM_173428.4;Dbxref=GeneID:243369,GenBank:NM_173428.4,MGI:MGI:2674311;gbkey=mRNA;gene=Sspo;product=SCO-spondin;tag=RefSeq Select;transcript_id=NM_173428.4;extra_copy_number=0
CM058246.1	Liftoff	exon	56651382	56651564	.	+	.	ID=exon-NM_173428.4-35;Parent=rna-NM_173428.4;Dbxref=GeneID:243369,GenBank:NM_173428.4,MGI:MGI:2674311;gbkey=mRNA;gene=Sspo;product=SCO-spondin;tag=RefSeq Select;transcript_id=NM_173428.4;extra_copy_number=0
CM058246.1	Liftoff	exon	56651694	56651844	.	+	.	ID=exon-NM_173428.4-36;Parent=rna-NM_173428.4;Dbxref=GeneID:243369,GenBank:NM_173428.4,MGI:MGI:2674311;gbkey=mRNA;gene=Sspo;product=SCO-spondin;tag=RefSeq Select;transcript_id=NM_173428.4;extra_copy_number=0
CM058246.1	Liftoff	exon	56652360	56652513	.	+	.	ID=exon-NM_173428.4-37;Parent=rna-NM_173428.4;Dbxref=GeneID:243369,GenBank:NM_173428.4,MGI:MGI:2674311;gbkey=mRNA;gene=Sspo;product=SCO-spondin;tag=RefSeq Select;transcript_id=NM_173428.4;extra_copy_number=0
CM058246.1	Liftoff	exon	56652637	56652691	.	+	.	ID=exon-NM_173428.4-38;Parent=rna-NM_173428.4;Dbxref=GeneID:243369,GenBank:NM_173428.4,MGI:MGI:2674311;gbkey=mRNA;gene=Sspo;product=SCO-spondin;tag=RefSeq Select;transcript_id=NM_173428.4;extra_copy_number=0
CM058246.1	Liftoff	exon	56653194	56653304	.	+	.	ID=exon-NM_173428.4-39;Parent=rna-NM_173428.4;Dbxref=GeneID:243369,GenBank:NM_173428.4,MGI:MGI:2674311;gbkey=mRNA;gene=Sspo;product=SCO-spondin;tag=RefSeq Select;transcript_id=NM_173428.4;extra_copy_number=0
CM058246.1	Liftoff	exon	56653580	56653774	.	+	.	ID=exon-NM_173428.4-40;Parent=rna-NM_173428.4;Dbxref=GeneID:243369,GenBank:NM_173428.4,MGI:MGI:2674311;gbkey=mRNA;gene=Sspo;product=SCO-spondin;tag=RefSeq Select;transcript_id=NM_173428.4;extra_copy_number=0
CM058246.1	Liftoff	exon	56653862	56653989	.	+	.	ID=exon-NM_173428.4-41;Parent=rna-NM_173428.4;Dbxref=GeneID:243369,GenBank:NM_173428.4,MGI:MGI:2674311;gbkey=mRNA;gene=Sspo;product=SCO-spondin;tag=RefSeq Select;transcript_id=NM_173428.4;extra_copy_number=0
CM058246.1	Liftoff	exon	56654503	56654653	.	+	.	ID=exon-NM_173428.4-42;Parent=rna-NM_173428.4;Dbxref=GeneID:243369,GenBank:NM_173428.4,MGI:MGI:2674311;gbkey=mRNA;gene=Sspo;product=SCO-spondin;tag=RefSeq Select;transcript_id=NM_173428.4;extra_copy_number=0
CM058246.1	Liftoff	exon	56654742	56654895	.	+	.	ID=exon-NM_173428.4-43;Parent=rna-NM_173428.4;Dbxref=GeneID:243369,GenBank:NM_173428.4,MGI:MGI:2674311;gbkey=mRNA;gene=Sspo;product=SCO-spondin;tag=RefSeq Select;transcript_id=NM_173428.4;extra_copy_number=0
CM058246.1	Liftoff	exon	56655362	56655425	.	+	.	ID=exon-NM_173428.4-44;Parent=rna-NM_173428.4;Dbxref=GeneID:243369,GenBank:NM_173428.4,MGI:MGI:2674311;gbkey=mRNA;gene=Sspo;product=SCO-spondin;tag=RefSeq Select;transcript_id=NM_173428.4;extra_copy_number=0
CM058246.1	Liftoff	exon	56656062	56656125	.	+	.	ID=exon-NM_173428.4-45;Parent=rna-NM_173428.4;Dbxref=GeneID:243369,GenBank:NM_173428.4,MGI:MGI:2674311;gbkey=mRNA;gene=Sspo;product=SCO-spondin;tag=RefSeq Select;transcript_id=NM_173428.4;extra_copy_number=0
CM058246.1	Liftoff	exon	56657332	56657496	.	+	.	ID=exon-NM_173428.4-46;Parent=rna-NM_173428.4;Dbxref=GeneID:243369,GenBank:NM_173428.4,MGI:MGI:2674311;gbkey=mRNA;gene=Sspo;product=SCO-spondin;tag=RefSeq Select;transcript_id=NM_173428.4;extra_copy_number=0
CM058246.1	Liftoff	exon	56657783	56657926	.	+	.	ID=exon-NM_173428.4-47;Parent=rna-NM_173428.4;Dbxref=GeneID:243369,GenBank:NM_173428.4,MGI:MGI:2674311;gbkey=mRNA;gene=Sspo;product=SCO-spondin;tag=RefSeq Select;transcript_id=NM_173428.4;extra_copy_number=0
CM058246.1	Liftoff	exon	56659299	56659469	.	+	.	ID=exon-NM_173428.4-48;Parent=rna-NM_173428.4;Dbxref=GeneID:243369,GenBank:NM_173428.4,MGI:MGI:2674311;gbkey=mRNA;gene=Sspo;product=SCO-spondin;tag=RefSeq Select;transcript_id=NM_173428.4;extra_copy_number=0
CM058246.1	Liftoff	exon	56659554	56659718	.	+	.	ID=exon-NM_173428.4-49;Parent=rna-NM_173428.4;Dbxref=GeneID:243369,GenBank:NM_173428.4,MGI:MGI:2674311;gbkey=mRNA;gene=Sspo;product=SCO-spondin;tag=RefSeq Select;transcript_id=NM_173428.4;extra_copy_number=0
CM058246.1	Liftoff	exon	56660287	56660466	.	+	.	ID=exon-NM_173428.4-50;Parent=rna-NM_173428.4;Dbxref=GeneID:243369,GenBank:NM_173428.4,MGI:MGI:2674311;gbkey=mRNA;gene=Sspo;product=SCO-spondin;tag=RefSeq Select;transcript_id=NM_173428.4;extra_copy_number=0
CM058246.1	Liftoff	exon	56660567	56660689	.	+	.	ID=exon-NM_173428.4-51;Parent=rna-NM_173428.4;Dbxref=GeneID:243369,GenBank:NM_173428.4,MGI:MGI:2674311;gbkey=mRNA;gene=Sspo;product=SCO-spondin;tag=RefSeq Select;transcript_id=NM_173428.4;extra_copy_number=0
CM058246.1	Liftoff	exon	56660770	56660899	.	+	.	ID=exon-NM_173428.4-52;Parent=rna-NM_173428.4;Dbxref=GeneID:243369,GenBank:NM_173428.4,MGI:MGI:2674311;gbkey=mRNA;gene=Sspo;product=SCO-spondin;tag=RefSeq Select;transcript_id=NM_173428.4;extra_copy_number=0
CM058246.1	Liftoff	exon	56661055	56661180	.	+	.	ID=exon-NM_173428.4-53;Parent=rna-NM_173428.4;Dbxref=GeneID:243369,GenBank:NM_173428.4,MGI:MGI:2674311;gbkey=mRNA;gene=Sspo;product=SCO-spondin;tag=RefSeq Select;transcript_id=NM_173428.4;extra_copy_number=0
CM058246.1	Liftoff	exon	56661337	56661428	.	+	.	ID=exon-NM_173428.4-54;Parent=rna-NM_173428.4;Dbxref=GeneID:243369,GenBank:NM_173428.4,MGI:MGI:2674311;gbkey=mRNA;gene=Sspo;product=SCO-spondin;tag=RefSeq Select;transcript_id=NM_173428.4;extra_copy_number=0
CM058246.1	Liftoff	exon	56662263	56662436	.	+	.	ID=exon-NM_173428.4-55;Parent=rna-NM_173428.4;Dbxref=GeneID:243369,GenBank:NM_173428.4,MGI:MGI:2674311;gbkey=mRNA;gene=Sspo;product=SCO-spondin;tag=RefSeq Select;transcript_id=NM_173428.4;extra_copy_number=0
CM058246.1	Liftoff	exon	56662693	56662857	.	+	.	ID=exon-NM_173428.4-56;Parent=rna-NM_173428.4;Dbxref=GeneID:243369,GenBank:NM_173428.4,MGI:MGI:2674311;gbkey=mRNA;gene=Sspo;product=SCO-spondin;tag=RefSeq Select;transcript_id=NM_173428.4;extra_copy_number=0
CM058246.1	Liftoff	exon	56663378	56663627	.	+	.	ID=exon-NM_173428.4-57;Parent=rna-NM_173428.4;Dbxref=GeneID:243369,GenBank:NM_173428.4,MGI:MGI:2674311;gbkey=mRNA;gene=Sspo;product=SCO-spondin;tag=RefSeq Select;transcript_id=NM_173428.4;extra_copy_number=0
CM058246.1	Liftoff	exon	56664482	56664528	.	+	.	ID=exon-NM_173428.4-58;Parent=rna-NM_173428.4;Dbxref=GeneID:243369,GenBank:NM_173428.4,MGI:MGI:2674311;gbkey=mRNA;gene=Sspo;product=SCO-spondin;tag=RefSeq Select;transcript_id=NM_173428.4;extra_copy_number=0
CM058246.1	Liftoff	exon	56664678	56664848	.	+	.	ID=exon-NM_173428.4-59;Parent=rna-NM_173428.4;Dbxref=GeneID:243369,GenBank:NM_173428.4,MGI:MGI:2674311;gbkey=mRNA;gene=Sspo;product=SCO-spondin;tag=RefSeq Select;transcript_id=NM_173428.4;extra_copy_number=0
CM058246.1	Liftoff	exon	56665174	56665305	.	+	.	ID=exon-NM_173428.4-60;Parent=rna-NM_173428.4;Dbxref=GeneID:243369,GenBank:NM_173428.4,MGI:MGI:2674311;gbkey=mRNA;gene=Sspo;product=SCO-spondin;tag=RefSeq Select;transcript_id=NM_173428.4;extra_copy_number=0
CM058246.1	Liftoff	exon	56665518	56665663	.	+	.	ID=exon-NM_173428.4-61;Parent=rna-NM_173428.4;Dbxref=GeneID:243369,GenBank:NM_173428.4,MGI:MGI:2674311;gbkey=mRNA;gene=Sspo;product=SCO-spondin;tag=RefSeq Select;transcript_id=NM_173428.4;extra_copy_number=0
CM058246.1	Liftoff	exon	56666366	56666460	.	+	.	ID=exon-NM_173428.4-62;Parent=rna-NM_173428.4;Dbxref=GeneID:243369,GenBank:NM_173428.4,MGI:MGI:2674311;gbkey=mRNA;gene=Sspo;product=SCO-spondin;tag=RefSeq Select;transcript_id=NM_173428.4;extra_copy_number=0
CM058246.1	Liftoff	exon	56667311	56667363	.	+	.	ID=exon-NM_173428.4-63;Parent=rna-NM_173428.4;Dbxref=GeneID:243369,GenBank:NM_173428.4,MGI:MGI:2674311;gbkey=mRNA;gene=Sspo;product=SCO-spondin;tag=RefSeq Select;transcript_id=NM_173428.4;extra_copy_number=0
CM058246.1	Liftoff	exon	56667527	56667733	.	+	.	ID=exon-NM_173428.4-64;Parent=rna-NM_173428.4;Dbxref=GeneID:243369,GenBank:NM_173428.4,MGI:MGI:2674311;gbkey=mRNA;gene=Sspo;product=SCO-spondin;tag=RefSeq Select;transcript_id=NM_173428.4;extra_copy_number=0
CM058246.1	Liftoff	exon	56667866	56668036	.	+	.	ID=exon-NM_173428.4-65;Parent=rna-NM_173428.4;Dbxref=GeneID:243369,GenBank:NM_173428.4,MGI:MGI:2674311;gbkey=mRNA;gene=Sspo;product=SCO-spondin;tag=RefSeq Select;transcript_id=NM_173428.4;extra_copy_number=0
CM058246.1	Liftoff	exon	56668144	56668223	.	+	.	ID=exon-NM_173428.4-66;Parent=rna-NM_173428.4;Dbxref=GeneID:243369,GenBank:NM_173428.4,MGI:MGI:2674311;gbkey=mRNA;gene=Sspo;product=SCO-spondin;tag=RefSeq Select;transcript_id=NM_173428.4;extra_copy_number=0
CM058246.1	Liftoff	exon	56669561	56669730	.	+	.	ID=exon-NM_173428.4-67;Parent=rna-NM_173428.4;Dbxref=GeneID:243369,GenBank:NM_173428.4,MGI:MGI:2674311;gbkey=mRNA;gene=Sspo;product=SCO-spondin;tag=RefSeq Select;transcript_id=NM_173428.4;extra_copy_number=0
CM058246.1	Liftoff	exon	56670202	56670248	.	+	.	ID=exon-NM_173428.4-68;Parent=rna-NM_173428.4;Dbxref=GeneID:243369,GenBank:NM_173428.4,MGI:MGI:2674311;gbkey=mRNA;gene=Sspo;product=SCO-spondin;tag=RefSeq Select;transcript_id=NM_173428.4;extra_copy_number=0
CM058246.1	Liftoff	exon	56670349	56670540	.	+	.	ID=exon-NM_173428.4-69;Parent=rna-NM_173428.4;Dbxref=GeneID:243369,GenBank:NM_173428.4,MGI:MGI:2674311;gbkey=mRNA;gene=Sspo;product=SCO-spondin;tag=RefSeq Select;transcript_id=NM_173428.4;extra_copy_number=0
CM058246.1	Liftoff	exon	56670659	56670829	.	+	.	ID=exon-NM_173428.4-70;Parent=rna-NM_173428.4;Dbxref=GeneID:243369,GenBank:NM_173428.4,MGI:MGI:2674311;gbkey=mRNA;gene=Sspo;product=SCO-spondin;tag=RefSeq Select;transcript_id=NM_173428.4;extra_copy_number=0
CM058246.1	Liftoff	exon	56671059	56671259	.	+	.	ID=exon-NM_173428.4-71;Parent=rna-NM_173428.4;Dbxref=GeneID:243369,GenBank:NM_173428.4,MGI:MGI:2674311;gbkey=mRNA;gene=Sspo;product=SCO-spondin;tag=RefSeq Select;transcript_id=NM_173428.4;extra_copy_number=0
CM058246.1	Liftoff	exon	56671541	56671637	.	+	.	ID=exon-NM_173428.4-72;Parent=rna-NM_173428.4;Dbxref=GeneID:243369,GenBank:NM_173428.4,MGI:MGI:2674311;gbkey=mRNA;gene=Sspo;product=SCO-spondin;tag=RefSeq Select;transcript_id=NM_173428.4;extra_copy_number=0
CM058246.1	Liftoff	exon	56671733	56671932	.	+	.	ID=exon-NM_173428.4-73;Parent=rna-NM_173428.4;Dbxref=GeneID:243369,GenBank:NM_173428.4,MGI:MGI:2674311;gbkey=mRNA;gene=Sspo;product=SCO-spondin;tag=RefSeq Select;transcript_id=NM_173428.4;extra_copy_number=0
CM058246.1	Liftoff	exon	56672227	56672387	.	+	.	ID=exon-NM_173428.4-74;Parent=rna-NM_173428.4;Dbxref=GeneID:243369,GenBank:NM_173428.4,MGI:MGI:2674311;gbkey=mRNA;gene=Sspo;product=SCO-spondin;tag=RefSeq Select;transcript_id=NM_173428.4;extra_copy_number=0
CM058246.1	Liftoff	exon	56673207	56673367	.	+	.	ID=exon-NM_173428.4-75;Parent=rna-NM_173428.4;Dbxref=GeneID:243369,GenBank:NM_173428.4,MGI:MGI:2674311;gbkey=mRNA;gene=Sspo;product=SCO-spondin;tag=RefSeq Select;transcript_id=NM_173428.4;extra_copy_number=0
CM058246.1	Liftoff	exon	56673508	56673731	.	+	.	ID=exon-NM_173428.4-76;Parent=rna-NM_173428.4;Dbxref=GeneID:243369,GenBank:NM_173428.4,MGI:MGI:2674311;gbkey=mRNA;gene=Sspo;product=SCO-spondin;tag=RefSeq Select;transcript_id=NM_173428.4;extra_copy_number=0
CM058246.1	Liftoff	exon	56673950	56673991	.	+	.	ID=exon-NM_173428.4-77;Parent=rna-NM_173428.4;Dbxref=GeneID:243369,GenBank:NM_173428.4,MGI:MGI:2674311;gbkey=mRNA;gene=Sspo;product=SCO-spondin;tag=RefSeq Select;transcript_id=NM_173428.4;extra_copy_number=0
CM058246.1	Liftoff	exon	56674132	56674287	.	+	.	ID=exon-NM_173428.4-78;Parent=rna-NM_173428.4;Dbxref=GeneID:243369,GenBank:NM_173428.4,MGI:MGI:2674311;gbkey=mRNA;gene=Sspo;product=SCO-spondin;tag=RefSeq Select;transcript_id=NM_173428.4;extra_copy_number=0
CM058246.1	Liftoff	exon	56674809	56675018	.	+	.	ID=exon-NM_173428.4-79;Parent=rna-NM_173428.4;Dbxref=GeneID:243369,GenBank:NM_173428.4,MGI:MGI:2674311;gbkey=mRNA;gene=Sspo;product=SCO-spondin;tag=RefSeq Select;transcript_id=NM_173428.4;extra_copy_number=0
CM058246.1	Liftoff	exon	56675237	56675404	.	+	.	ID=exon-NM_173428.4-80;Parent=rna-NM_173428.4;Dbxref=GeneID:243369,GenBank:NM_173428.4,MGI:MGI:2674311;gbkey=mRNA;gene=Sspo;product=SCO-spondin;tag=RefSeq Select;transcript_id=NM_173428.4;extra_copy_number=0
CM058246.1	Liftoff	exon	56676605	56676736	.	+	.	ID=exon-NM_173428.4-81;Parent=rna-NM_173428.4;Dbxref=GeneID:243369,GenBank:NM_173428.4,MGI:MGI:2674311;gbkey=mRNA;gene=Sspo;product=SCO-spondin;tag=RefSeq Select;transcript_id=NM_173428.4;extra_copy_number=0
CM058246.1	Liftoff	exon	56676832	56677078	.	+	.	ID=exon-NM_173428.4-82;Parent=rna-NM_173428.4;Dbxref=GeneID:243369,GenBank:NM_173428.4,MGI:MGI:2674311;gbkey=mRNA;gene=Sspo;product=SCO-spondin;tag=RefSeq Select;transcript_id=NM_173428.4;extra_copy_number=0
CM058246.1	Liftoff	exon	56677310	56677462	.	+	.	ID=exon-NM_173428.4-83;Parent=rna-NM_173428.4;Dbxref=GeneID:243369,GenBank:NM_173428.4,MGI:MGI:2674311;gbkey=mRNA;gene=Sspo;product=SCO-spondin;tag=RefSeq Select;transcript_id=NM_173428.4;extra_copy_number=0
CM058246.1	Liftoff	exon	56677537	56677583	.	+	.	ID=exon-NM_173428.4-84;Parent=rna-NM_173428.4;Dbxref=GeneID:243369,GenBank:NM_173428.4,MGI:MGI:2674311;gbkey=mRNA;gene=Sspo;product=SCO-spondin;tag=RefSeq Select;transcript_id=NM_173428.4;extra_copy_number=0
CM058246.1	Liftoff	exon	56677725	56678069	.	+	.	ID=exon-NM_173428.4-85;Parent=rna-NM_173428.4;Dbxref=GeneID:243369,GenBank:NM_173428.4,MGI:MGI:2674311;gbkey=mRNA;gene=Sspo;product=SCO-spondin;tag=RefSeq Select;transcript_id=NM_173428.4;extra_copy_number=0
CM058246.1	Liftoff	exon	56678316	56678483	.	+	.	ID=exon-NM_173428.4-86;Parent=rna-NM_173428.4;Dbxref=GeneID:243369,GenBank:NM_173428.4,MGI:MGI:2674311;gbkey=mRNA;gene=Sspo;product=SCO-spondin;tag=RefSeq Select;transcript_id=NM_173428.4;extra_copy_number=0
CM058246.1	Liftoff	exon	56679005	56679135	.	+	.	ID=exon-NM_173428.4-87;Parent=rna-NM_173428.4;Dbxref=GeneID:243369,GenBank:NM_173428.4,MGI:MGI:2674311;gbkey=mRNA;gene=Sspo;product=SCO-spondin;tag=RefSeq Select;transcript_id=NM_173428.4;extra_copy_number=0
CM058246.1	Liftoff	exon	56679390	56679514	.	+	.	ID=exon-NM_173428.4-88;Parent=rna-NM_173428.4;Dbxref=GeneID:243369,GenBank:NM_173428.4,MGI:MGI:2674311;gbkey=mRNA;gene=Sspo;product=SCO-spondin;tag=RefSeq Select;transcript_id=NM_173428.4;extra_copy_number=0
CM058246.1	Liftoff	exon	56679770	56679816	.	+	.	ID=exon-NM_173428.4-89;Parent=rna-NM_173428.4;Dbxref=GeneID:243369,GenBank:NM_173428.4,MGI:MGI:2674311;gbkey=mRNA;gene=Sspo;product=SCO-spondin;tag=RefSeq Select;transcript_id=NM_173428.4;extra_copy_number=0
CM058246.1	Liftoff	exon	56680049	56680327	.	+	.	ID=exon-NM_173428.4-90;Parent=rna-NM_173428.4;Dbxref=GeneID:243369,GenBank:NM_173428.4,MGI:MGI:2674311;gbkey=mRNA;gene=Sspo;product=SCO-spondin;tag=RefSeq Select;transcript_id=NM_173428.4;extra_copy_number=0
CM058246.1	Liftoff	exon	56680652	56680810	.	+	.	ID=exon-NM_173428.4-91;Parent=rna-NM_173428.4;Dbxref=GeneID:243369,GenBank:NM_173428.4,MGI:MGI:2674311;gbkey=mRNA;gene=Sspo;product=SCO-spondin;tag=RefSeq Select;transcript_id=NM_173428.4;extra_copy_number=0
CM058246.1	Liftoff	exon	56680979	56681095	.	+	.	ID=exon-NM_173428.4-92;Parent=rna-NM_173428.4;Dbxref=GeneID:243369,GenBank:NM_173428.4,MGI:MGI:2674311;gbkey=mRNA;gene=Sspo;product=SCO-spondin;tag=RefSeq Select;transcript_id=NM_173428.4;extra_copy_number=0
CM058246.1	Liftoff	exon	56681731	56681869	.	+	.	ID=exon-NM_173428.4-93;Parent=rna-NM_173428.4;Dbxref=GeneID:243369,GenBank:NM_173428.4,MGI:MGI:2674311;gbkey=mRNA;gene=Sspo;product=SCO-spondin;tag=RefSeq Select;transcript_id=NM_173428.4;extra_copy_number=0
CM058246.1	Liftoff	exon	56682015	56682217	.	+	.	ID=exon-NM_173428.4-94;Parent=rna-NM_173428.4;Dbxref=GeneID:243369,GenBank:NM_173428.4,MGI:MGI:2674311;gbkey=mRNA;gene=Sspo;product=SCO-spondin;tag=RefSeq Select;transcript_id=NM_173428.4;extra_copy_number=0
CM058246.1	Liftoff	exon	56683043	56683170	.	+	.	ID=exon-NM_173428.4-95;Parent=rna-NM_173428.4;Dbxref=GeneID:243369,GenBank:NM_173428.4,MGI:MGI:2674311;gbkey=mRNA;gene=Sspo;product=SCO-spondin;tag=RefSeq Select;transcript_id=NM_173428.4;extra_copy_number=0
CM058246.1	Liftoff	exon	56683287	56683429	.	+	.	ID=exon-NM_173428.4-96;Parent=rna-NM_173428.4;Dbxref=GeneID:243369,GenBank:NM_173428.4,MGI:MGI:2674311;gbkey=mRNA;gene=Sspo;product=SCO-spondin;tag=RefSeq Select;transcript_id=NM_173428.4;extra_copy_number=0
CM058246.1	Liftoff	exon	56683526	56683572	.	+	.	ID=exon-NM_173428.4-97;Parent=rna-NM_173428.4;Dbxref=GeneID:243369,GenBank:NM_173428.4,MGI:MGI:2674311;gbkey=mRNA;gene=Sspo;product=SCO-spondin;tag=RefSeq Select;transcript_id=NM_173428.4;extra_copy_number=0
CM058246.1	Liftoff	exon	56684282	56684490	.	+	.	ID=exon-NM_173428.4-98;Parent=rna-NM_173428.4;Dbxref=GeneID:243369,GenBank:NM_173428.4,MGI:MGI:2674311;gbkey=mRNA;gene=Sspo;product=SCO-spondin;tag=RefSeq Select;transcript_id=NM_173428.4;extra_copy_number=0
CM058246.1	Liftoff	exon	56685018	56685113	.	+	.	ID=exon-NM_173428.4-99;Parent=rna-NM_173428.4;Dbxref=GeneID:243369,GenBank:NM_173428.4,MGI:MGI:2674311;gbkey=mRNA;gene=Sspo;product=SCO-spondin;tag=RefSeq Select;transcript_id=NM_173428.4;extra_copy_number=0
CM058246.1	Liftoff	exon	56685240	56685309	.	+	.	ID=exon-NM_173428.4-100;Parent=rna-NM_173428.4;Dbxref=GeneID:243369,GenBank:NM_173428.4,MGI:MGI:2674311;gbkey=mRNA;gene=Sspo;product=SCO-spondin;tag=RefSeq Select;transcript_id=NM_173428.4;extra_copy_number=0
CM058246.1	Liftoff	exon	56685551	56685681	.	+	.	ID=exon-NM_173428.4-101;Parent=rna-NM_173428.4;Dbxref=GeneID:243369,GenBank:NM_173428.4,MGI:MGI:2674311;gbkey=mRNA;gene=Sspo;product=SCO-spondin;tag=RefSeq Select;transcript_id=NM_173428.4;extra_copy_number=0
CM058246.1	Liftoff	exon	56687278	56687428	.	+	.	ID=exon-NM_173428.4-102;Parent=rna-NM_173428.4;Dbxref=GeneID:243369,GenBank:NM_173428.4,MGI:MGI:2674311;gbkey=mRNA;gene=Sspo;product=SCO-spondin;tag=RefSeq Select;transcript_id=NM_173428.4;extra_copy_number=0
CM058246.1	Liftoff	exon	56687984	56688169	.	+	.	ID=exon-NM_173428.4-103;Parent=rna-NM_173428.4;Dbxref=GeneID:243369,GenBank:NM_173428.4,MGI:MGI:2674311;gbkey=mRNA;gene=Sspo;product=SCO-spondin;tag=RefSeq Select;transcript_id=NM_173428.4;extra_copy_number=0
CM058246.1	Liftoff	CDS	56635133	56635182	.	+	.	ID=cds-NP_775604.3;Parent=rna-NM_173428.4;Dbxref=CCDS:CCDS57420.1,GeneID:243369,GenBank:NP_775604.3,MGI:MGI:2674311;Name=NP_775604.3;gbkey=CDS;gene=Sspo;product=SCO-spondin precursor;protein_id=NP_775604.3;tag=RefSeq Select;extra_copy_number=0
CM058246.1	Liftoff	CDS	56635401	56635583	.	+	.	ID=cds-NP_775604.3;Parent=rna-NM_173428.4;Dbxref=CCDS:CCDS57420.1,GeneID:243369,GenBank:NP_775604.3,MGI:MGI:2674311;Name=NP_775604.3;gbkey=CDS;gene=Sspo;product=SCO-spondin precursor;protein_id=NP_775604.3;tag=RefSeq Select;extra_copy_number=0
CM058246.1	Liftoff	CDS	56636010	56636092	.	+	.	ID=cds-NP_775604.3;Parent=rna-NM_173428.4;Dbxref=CCDS:CCDS57420.1,GeneID:243369,GenBank:NP_775604.3,MGI:MGI:2674311;Name=NP_775604.3;gbkey=CDS;gene=Sspo;product=SCO-spondin precursor;protein_id=NP_775604.3;tag=RefSeq Select;extra_copy_number=0
CM058246.1	Liftoff	CDS	56636269	56636448	.	+	.	ID=cds-NP_775604.3;Parent=rna-NM_173428.4;Dbxref=CCDS:CCDS57420.1,GeneID:243369,GenBank:NP_775604.3,MGI:MGI:2674311;Name=NP_775604.3;gbkey=CDS;gene=Sspo;product=SCO-spondin precursor;protein_id=NP_775604.3;tag=RefSeq Select;extra_copy_number=0
CM058246.1	Liftoff	CDS	56636639	56636883	.	+	.	ID=cds-NP_775604.3;Parent=rna-NM_173428.4;Dbxref=CCDS:CCDS57420.1,GeneID:243369,GenBank:NP_775604.3,MGI:MGI:2674311;Name=NP_775604.3;gbkey=CDS;gene=Sspo;product=SCO-spondin precursor;protein_id=NP_775604.3;tag=RefSeq Select;extra_copy_number=0
CM058246.1	Liftoff	CDS	56636975	56637074	.	+	.	ID=cds-NP_775604.3;Parent=rna-NM_173428.4;Dbxref=CCDS:CCDS57420.1,GeneID:243369,GenBank:NP_775604.3,MGI:MGI:2674311;Name=NP_775604.3;gbkey=CDS;gene=Sspo;product=SCO-spondin precursor;protein_id=NP_775604.3;tag=RefSeq Select;extra_copy_number=0
CM058246.1	Liftoff	CDS	56637966	56638124	.	+	.	ID=cds-NP_775604.3;Parent=rna-NM_173428.4;Dbxref=CCDS:CCDS57420.1,GeneID:243369,GenBank:NP_775604.3,MGI:MGI:2674311;Name=NP_775604.3;gbkey=CDS;gene=Sspo;product=SCO-spondin precursor;protein_id=NP_775604.3;tag=RefSeq Select;extra_copy_number=0
CM058246.1	Liftoff	CDS	56638242	56638321	.	+	.	ID=cds-NP_775604.3;Parent=rna-NM_173428.4;Dbxref=CCDS:CCDS57420.1,GeneID:243369,GenBank:NP_775604.3,MGI:MGI:2674311;Name=NP_775604.3;gbkey=CDS;gene=Sspo;product=SCO-spondin precursor;protein_id=NP_775604.3;tag=RefSeq Select;extra_copy_number=0
CM058246.1	Liftoff	CDS	56638637	56638789	.	+	.	ID=cds-NP_775604.3;Parent=rna-NM_173428.4;Dbxref=CCDS:CCDS57420.1,GeneID:243369,GenBank:NP_775604.3,MGI:MGI:2674311;Name=NP_775604.3;gbkey=CDS;gene=Sspo;product=SCO-spondin precursor;protein_id=NP_775604.3;tag=RefSeq Select;extra_copy_number=0
CM058246.1	Liftoff	CDS	56639067	56639238	.	+	.	ID=cds-NP_775604.3;Parent=rna-NM_173428.4;Dbxref=CCDS:CCDS57420.1,GeneID:243369,GenBank:NP_775604.3,MGI:MGI:2674311;Name=NP_775604.3;gbkey=CDS;gene=Sspo;product=SCO-spondin precursor;protein_id=NP_775604.3;tag=RefSeq Select;extra_copy_number=0
CM058246.1	Liftoff	CDS	56639367	56639607	.	+	.	ID=cds-NP_775604.3;Parent=rna-NM_173428.4;Dbxref=CCDS:CCDS57420.1,GeneID:243369,GenBank:NP_775604.3,MGI:MGI:2674311;Name=NP_775604.3;gbkey=CDS;gene=Sspo;product=SCO-spondin precursor;protein_id=NP_775604.3;tag=RefSeq Select;extra_copy_number=0
CM058246.1	Liftoff	CDS	56639839	56639983	.	+	.	ID=cds-NP_775604.3;Parent=rna-NM_173428.4;Dbxref=CCDS:CCDS57420.1,GeneID:243369,GenBank:NP_775604.3,MGI:MGI:2674311;Name=NP_775604.3;gbkey=CDS;gene=Sspo;product=SCO-spondin precursor;protein_id=NP_775604.3;tag=RefSeq Select;extra_copy_number=0
CM058246.1	Liftoff	CDS	56640880	56640997	.	+	.	ID=cds-NP_775604.3;Parent=rna-NM_173428.4;Dbxref=CCDS:CCDS57420.1,GeneID:243369,GenBank:NP_775604.3,MGI:MGI:2674311;Name=NP_775604.3;gbkey=CDS;gene=Sspo;product=SCO-spondin precursor;protein_id=NP_775604.3;tag=RefSeq Select;extra_copy_number=0
CM058246.1	Liftoff	CDS	56641588	56641763	.	+	.	ID=cds-NP_775604.3;Parent=rna-NM_173428.4;Dbxref=CCDS:CCDS57420.1,GeneID:243369,GenBank:NP_775604.3,MGI:MGI:2674311;Name=NP_775604.3;gbkey=CDS;gene=Sspo;product=SCO-spondin precursor;protein_id=NP_775604.3;tag=RefSeq Select;extra_copy_number=0
CM058246.1	Liftoff	CDS	56641843	56642067	.	+	.	ID=cds-NP_775604.3;Parent=rna-NM_173428.4;Dbxref=CCDS:CCDS57420.1,GeneID:243369,GenBank:NP_775604.3,MGI:MGI:2674311;Name=NP_775604.3;gbkey=CDS;gene=Sspo;product=SCO-spondin precursor;protein_id=NP_775604.3;tag=RefSeq Select;extra_copy_number=0
CM058246.1	Liftoff	CDS	56642214	56642379	.	+	.	ID=cds-NP_775604.3;Parent=rna-NM_173428.4;Dbxref=CCDS:CCDS57420.1,GeneID:243369,GenBank:NP_775604.3,MGI:MGI:2674311;Name=NP_775604.3;gbkey=CDS;gene=Sspo;product=SCO-spondin precursor;protein_id=NP_775604.3;tag=RefSeq Select;extra_copy_number=0
CM058246.1	Liftoff	CDS	56642572	56642806	.	+	.	ID=cds-NP_775604.3;Parent=rna-NM_173428.4;Dbxref=CCDS:CCDS57420.1,GeneID:243369,GenBank:NP_775604.3,MGI:MGI:2674311;Name=NP_775604.3;gbkey=CDS;gene=Sspo;product=SCO-spondin precursor;protein_id=NP_775604.3;tag=RefSeq Select;extra_copy_number=0
CM058246.1	Liftoff	CDS	56643878	56644067	.	+	.	ID=cds-NP_775604.3;Parent=rna-NM_173428.4;Dbxref=CCDS:CCDS57420.1,GeneID:243369,GenBank:NP_775604.3,MGI:MGI:2674311;Name=NP_775604.3;gbkey=CDS;gene=Sspo;product=SCO-spondin precursor;protein_id=NP_775604.3;tag=RefSeq Select;extra_copy_number=0
CM058246.1	Liftoff	CDS	56644174	56644268	.	+	.	ID=cds-NP_775604.3;Parent=rna-NM_173428.4;Dbxref=CCDS:CCDS57420.1,GeneID:243369,GenBank:NP_775604.3,MGI:MGI:2674311;Name=NP_775604.3;gbkey=CDS;gene=Sspo;product=SCO-spondin precursor;protein_id=NP_775604.3;tag=RefSeq Select;extra_copy_number=0
CM058246.1	Liftoff	CDS	56644476	56644732	.	+	.	ID=cds-NP_775604.3;Parent=rna-NM_173428.4;Dbxref=CCDS:CCDS57420.1,GeneID:243369,GenBank:NP_775604.3,MGI:MGI:2674311;Name=NP_775604.3;gbkey=CDS;gene=Sspo;product=SCO-spondin precursor;protein_id=NP_775604.3;tag=RefSeq Select;extra_copy_number=0
CM058246.1	Liftoff	CDS	56645010	56645144	.	+	.	ID=cds-NP_775604.3;Parent=rna-NM_173428.4;Dbxref=CCDS:CCDS57420.1,GeneID:243369,GenBank:NP_775604.3,MGI:MGI:2674311;Name=NP_775604.3;gbkey=CDS;gene=Sspo;product=SCO-spondin precursor;protein_id=NP_775604.3;tag=RefSeq Select;extra_copy_number=0
CM058246.1	Liftoff	CDS	56645874	56646070	.	+	.	ID=cds-NP_775604.3;Parent=rna-NM_173428.4;Dbxref=CCDS:CCDS57420.1,GeneID:243369,GenBank:NP_775604.3,MGI:MGI:2674311;Name=NP_775604.3;gbkey=CDS;gene=Sspo;product=SCO-spondin precursor;protein_id=NP_775604.3;tag=RefSeq Select;extra_copy_number=0
CM058246.1	Liftoff	CDS	56646207	56646334	.	+	.	ID=cds-NP_775604.3;Parent=rna-NM_173428.4;Dbxref=CCDS:CCDS57420.1,GeneID:243369,GenBank:NP_775604.3,MGI:MGI:2674311;Name=NP_775604.3;gbkey=CDS;gene=Sspo;product=SCO-spondin precursor;protein_id=NP_775604.3;tag=RefSeq Select;extra_copy_number=0
CM058246.1	Liftoff	CDS	56646425	56646534	.	+	.	ID=cds-NP_775604.3;Parent=rna-NM_173428.4;Dbxref=CCDS:CCDS57420.1,GeneID:243369,GenBank:NP_775604.3,MGI:MGI:2674311;Name=NP_775604.3;gbkey=CDS;gene=Sspo;product=SCO-spondin precursor;protein_id=NP_775604.3;tag=RefSeq Select;extra_copy_number=0
CM058246.1	Liftoff	CDS	56646861	56647010	.	+	.	ID=cds-NP_775604.3;Parent=rna-NM_173428.4;Dbxref=CCDS:CCDS57420.1,GeneID:243369,GenBank:NP_775604.3,MGI:MGI:2674311;Name=NP_775604.3;gbkey=CDS;gene=Sspo;product=SCO-spondin precursor;protein_id=NP_775604.3;tag=RefSeq Select;extra_copy_number=0
CM058246.1	Liftoff	CDS	56647104	56647197	.	+	.	ID=cds-NP_775604.3;Parent=rna-NM_173428.4;Dbxref=CCDS:CCDS57420.1,GeneID:243369,GenBank:NP_775604.3,MGI:MGI:2674311;Name=NP_775604.3;gbkey=CDS;gene=Sspo;product=SCO-spondin precursor;protein_id=NP_775604.3;tag=RefSeq Select;extra_copy_number=0
CM058246.1	Liftoff	CDS	56647281	56647450	.	+	.	ID=cds-NP_775604.3;Parent=rna-NM_173428.4;Dbxref=CCDS:CCDS57420.1,GeneID:243369,GenBank:NP_775604.3,MGI:MGI:2674311;Name=NP_775604.3;gbkey=CDS;gene=Sspo;product=SCO-spondin precursor;protein_id=NP_775604.3;tag=RefSeq Select;extra_copy_number=0
CM058246.1	Liftoff	CDS	56647675	56647908	.	+	.	ID=cds-NP_775604.3;Parent=rna-NM_173428.4;Dbxref=CCDS:CCDS57420.1,GeneID:243369,GenBank:NP_775604.3,MGI:MGI:2674311;Name=NP_775604.3;gbkey=CDS;gene=Sspo;product=SCO-spondin precursor;protein_id=NP_775604.3;tag=RefSeq Select;extra_copy_number=0
CM058246.1	Liftoff	CDS	56648375	56648596	.	+	.	ID=cds-NP_775604.3;Parent=rna-NM_173428.4;Dbxref=CCDS:CCDS57420.1,GeneID:243369,GenBank:NP_775604.3,MGI:MGI:2674311;Name=NP_775604.3;gbkey=CDS;gene=Sspo;product=SCO-spondin precursor;protein_id=NP_775604.3;tag=RefSeq Select;extra_copy_number=0
CM058246.1	Liftoff	CDS	56649017	56649253	.	+	.	ID=cds-NP_775604.3;Parent=rna-NM_173428.4;Dbxref=CCDS:CCDS57420.1,GeneID:243369,GenBank:NP_775604.3,MGI:MGI:2674311;Name=NP_775604.3;gbkey=CDS;gene=Sspo;product=SCO-spondin precursor;protein_id=NP_775604.3;tag=RefSeq Select;extra_copy_number=0
CM058246.1	Liftoff	CDS	56650211	56650302	.	+	.	ID=cds-NP_775604.3;Parent=rna-NM_173428.4;Dbxref=CCDS:CCDS57420.1,GeneID:243369,GenBank:NP_775604.3,MGI:MGI:2674311;Name=NP_775604.3;gbkey=CDS;gene=Sspo;product=SCO-spondin precursor;protein_id=NP_775604.3;tag=RefSeq Select;extra_copy_number=0
CM058246.1	Liftoff	CDS	56650380	56650611	.	+	.	ID=cds-NP_775604.3;Parent=rna-NM_173428.4;Dbxref=CCDS:CCDS57420.1,GeneID:243369,GenBank:NP_775604.3,MGI:MGI:2674311;Name=NP_775604.3;gbkey=CDS;gene=Sspo;product=SCO-spondin precursor;protein_id=NP_775604.3;tag=RefSeq Select;extra_copy_number=0
CM058246.1	Liftoff	CDS	56650763	56650915	.	+	.	ID=cds-NP_775604.3;Parent=rna-NM_173428.4;Dbxref=CCDS:CCDS57420.1,GeneID:243369,GenBank:NP_775604.3,MGI:MGI:2674311;Name=NP_775604.3;gbkey=CDS;gene=Sspo;product=SCO-spondin precursor;protein_id=NP_775604.3;tag=RefSeq Select;extra_copy_number=0
CM058246.1	Liftoff	CDS	56651172	56651312	.	+	.	ID=cds-NP_775604.3;Parent=rna-NM_173428.4;Dbxref=CCDS:CCDS57420.1,GeneID:243369,GenBank:NP_775604.3,MGI:MGI:2674311;Name=NP_775604.3;gbkey=CDS;gene=Sspo;product=SCO-spondin precursor;protein_id=NP_775604.3;tag=RefSeq Select;extra_copy_number=0
CM058246.1	Liftoff	CDS	56651382	56651564	.	+	.	ID=cds-NP_775604.3;Parent=rna-NM_173428.4;Dbxref=CCDS:CCDS57420.1,GeneID:243369,GenBank:NP_775604.3,MGI:MGI:2674311;Name=NP_775604.3;gbkey=CDS;gene=Sspo;product=SCO-spondin precursor;protein_id=NP_775604.3;tag=RefSeq Select;extra_copy_number=0
CM058246.1	Liftoff	CDS	56651694	56651844	.	+	.	ID=cds-NP_775604.3;Parent=rna-NM_173428.4;Dbxref=CCDS:CCDS57420.1,GeneID:243369,GenBank:NP_775604.3,MGI:MGI:2674311;Name=NP_775604.3;gbkey=CDS;gene=Sspo;product=SCO-spondin precursor;protein_id=NP_775604.3;tag=RefSeq Select;extra_copy_number=0
CM058246.1	Liftoff	CDS	56652360	56652513	.	+	.	ID=cds-NP_775604.3;Parent=rna-NM_173428.4;Dbxref=CCDS:CCDS57420.1,GeneID:243369,GenBank:NP_775604.3,MGI:MGI:2674311;Name=NP_775604.3;gbkey=CDS;gene=Sspo;product=SCO-spondin precursor;protein_id=NP_775604.3;tag=RefSeq Select;extra_copy_number=0
CM058246.1	Liftoff	CDS	56652637	56652691	.	+	.	ID=cds-NP_775604.3;Parent=rna-NM_173428.4;Dbxref=CCDS:CCDS57420.1,GeneID:243369,GenBank:NP_775604.3,MGI:MGI:2674311;Name=NP_775604.3;gbkey=CDS;gene=Sspo;product=SCO-spondin precursor;protein_id=NP_775604.3;tag=RefSeq Select;extra_copy_number=0
CM058246.1	Liftoff	CDS	56653194	56653304	.	+	.	ID=cds-NP_775604.3;Parent=rna-NM_173428.4;Dbxref=CCDS:CCDS57420.1,GeneID:243369,GenBank:NP_775604.3,MGI:MGI:2674311;Name=NP_775604.3;gbkey=CDS;gene=Sspo;product=SCO-spondin precursor;protein_id=NP_775604.3;tag=RefSeq Select;extra_copy_number=0
CM058246.1	Liftoff	CDS	56653580	56653774	.	+	.	ID=cds-NP_775604.3;Parent=rna-NM_173428.4;Dbxref=CCDS:CCDS57420.1,GeneID:243369,GenBank:NP_775604.3,MGI:MGI:2674311;Name=NP_775604.3;gbkey=CDS;gene=Sspo;product=SCO-spondin precursor;protein_id=NP_775604.3;tag=RefSeq Select;extra_copy_number=0
CM058246.1	Liftoff	CDS	56653862	56653989	.	+	.	ID=cds-NP_775604.3;Parent=rna-NM_173428.4;Dbxref=CCDS:CCDS57420.1,GeneID:243369,GenBank:NP_775604.3,MGI:MGI:2674311;Name=NP_775604.3;gbkey=CDS;gene=Sspo;product=SCO-spondin precursor;protein_id=NP_775604.3;tag=RefSeq Select;extra_copy_number=0
CM058246.1	Liftoff	CDS	56654503	56654653	.	+	.	ID=cds-NP_775604.3;Parent=rna-NM_173428.4;Dbxref=CCDS:CCDS57420.1,GeneID:243369,GenBank:NP_775604.3,MGI:MGI:2674311;Name=NP_775604.3;gbkey=CDS;gene=Sspo;product=SCO-spondin precursor;protein_id=NP_775604.3;tag=RefSeq Select;extra_copy_number=0
CM058246.1	Liftoff	CDS	56654742	56654895	.	+	.	ID=cds-NP_775604.3;Parent=rna-NM_173428.4;Dbxref=CCDS:CCDS57420.1,GeneID:243369,GenBank:NP_775604.3,MGI:MGI:2674311;Name=NP_775604.3;gbkey=CDS;gene=Sspo;product=SCO-spondin precursor;protein_id=NP_775604.3;tag=RefSeq Select;extra_copy_number=0
CM058246.1	Liftoff	CDS	56655362	56655425	.	+	.	ID=cds-NP_775604.3;Parent=rna-NM_173428.4;Dbxref=CCDS:CCDS57420.1,GeneID:243369,GenBank:NP_775604.3,MGI:MGI:2674311;Name=NP_775604.3;gbkey=CDS;gene=Sspo;product=SCO-spondin precursor;protein_id=NP_775604.3;tag=RefSeq Select;extra_copy_number=0
CM058246.1	Liftoff	CDS	56656062	56656125	.	+	.	ID=cds-NP_775604.3;Parent=rna-NM_173428.4;Dbxref=CCDS:CCDS57420.1,GeneID:243369,GenBank:NP_775604.3,MGI:MGI:2674311;Name=NP_775604.3;gbkey=CDS;gene=Sspo;product=SCO-spondin precursor;protein_id=NP_775604.3;tag=RefSeq Select;extra_copy_number=0
CM058246.1	Liftoff	CDS	56657332	56657496	.	+	.	ID=cds-NP_775604.3;Parent=rna-NM_173428.4;Dbxref=CCDS:CCDS57420.1,GeneID:243369,GenBank:NP_775604.3,MGI:MGI:2674311;Name=NP_775604.3;gbkey=CDS;gene=Sspo;product=SCO-spondin precursor;protein_id=NP_775604.3;tag=RefSeq Select;extra_copy_number=0
CM058246.1	Liftoff	CDS	56657783	56657926	.	+	.	ID=cds-NP_775604.3;Parent=rna-NM_173428.4;Dbxref=CCDS:CCDS57420.1,GeneID:243369,GenBank:NP_775604.3,MGI:MGI:2674311;Name=NP_775604.3;gbkey=CDS;gene=Sspo;product=SCO-spondin precursor;protein_id=NP_775604.3;tag=RefSeq Select;extra_copy_number=0
CM058246.1	Liftoff	CDS	56659299	56659469	.	+	.	ID=cds-NP_775604.3;Parent=rna-NM_173428.4;Dbxref=CCDS:CCDS57420.1,GeneID:243369,GenBank:NP_775604.3,MGI:MGI:2674311;Name=NP_775604.3;gbkey=CDS;gene=Sspo;product=SCO-spondin precursor;protein_id=NP_775604.3;tag=RefSeq Select;extra_copy_number=0
CM058246.1	Liftoff	CDS	56659554	56659718	.	+	.	ID=cds-NP_775604.3;Parent=rna-NM_173428.4;Dbxref=CCDS:CCDS57420.1,GeneID:243369,GenBank:NP_775604.3,MGI:MGI:2674311;Name=NP_775604.3;gbkey=CDS;gene=Sspo;product=SCO-spondin precursor;protein_id=NP_775604.3;tag=RefSeq Select;extra_copy_number=0
CM058246.1	Liftoff	CDS	56660287	56660466	.	+	.	ID=cds-NP_775604.3;Parent=rna-NM_173428.4;Dbxref=CCDS:CCDS57420.1,GeneID:243369,GenBank:NP_775604.3,MGI:MGI:2674311;Name=NP_775604.3;gbkey=CDS;gene=Sspo;product=SCO-spondin precursor;protein_id=NP_775604.3;tag=RefSeq Select;extra_copy_number=0
CM058246.1	Liftoff	CDS	56660567	56660689	.	+	.	ID=cds-NP_775604.3;Parent=rna-NM_173428.4;Dbxref=CCDS:CCDS57420.1,GeneID:243369,GenBank:NP_775604.3,MGI:MGI:2674311;Name=NP_775604.3;gbkey=CDS;gene=Sspo;product=SCO-spondin precursor;protein_id=NP_775604.3;tag=RefSeq Select;extra_copy_number=0
CM058246.1	Liftoff	CDS	56660770	56660899	.	+	.	ID=cds-NP_775604.3;Parent=rna-NM_173428.4;Dbxref=CCDS:CCDS57420.1,GeneID:243369,GenBank:NP_775604.3,MGI:MGI:2674311;Name=NP_775604.3;gbkey=CDS;gene=Sspo;product=SCO-spondin precursor;protein_id=NP_775604.3;tag=RefSeq Select;extra_copy_number=0
CM058246.1	Liftoff	CDS	56661055	56661180	.	+	.	ID=cds-NP_775604.3;Parent=rna-NM_173428.4;Dbxref=CCDS:CCDS57420.1,GeneID:243369,GenBank:NP_775604.3,MGI:MGI:2674311;Name=NP_775604.3;gbkey=CDS;gene=Sspo;product=SCO-spondin precursor;protein_id=NP_775604.3;tag=RefSeq Select;extra_copy_number=0
CM058246.1	Liftoff	CDS	56661337	56661428	.	+	.	ID=cds-NP_775604.3;Parent=rna-NM_173428.4;Dbxref=CCDS:CCDS57420.1,GeneID:243369,GenBank:NP_775604.3,MGI:MGI:2674311;Name=NP_775604.3;gbkey=CDS;gene=Sspo;product=SCO-spondin precursor;protein_id=NP_775604.3;tag=RefSeq Select;extra_copy_number=0
CM058246.1	Liftoff	CDS	56662263	56662436	.	+	.	ID=cds-NP_775604.3;Parent=rna-NM_173428.4;Dbxref=CCDS:CCDS57420.1,GeneID:243369,GenBank:NP_775604.3,MGI:MGI:2674311;Name=NP_775604.3;gbkey=CDS;gene=Sspo;product=SCO-spondin precursor;protein_id=NP_775604.3;tag=RefSeq Select;extra_copy_number=0
CM058246.1	Liftoff	CDS	56662693	56662857	.	+	.	ID=cds-NP_775604.3;Parent=rna-NM_173428.4;Dbxref=CCDS:CCDS57420.1,GeneID:243369,GenBank:NP_775604.3,MGI:MGI:2674311;Name=NP_775604.3;gbkey=CDS;gene=Sspo;product=SCO-spondin precursor;protein_id=NP_775604.3;tag=RefSeq Select;extra_copy_number=0
CM058246.1	Liftoff	CDS	56663378	56663627	.	+	.	ID=cds-NP_775604.3;Parent=rna-NM_173428.4;Dbxref=CCDS:CCDS57420.1,GeneID:243369,GenBank:NP_775604.3,MGI:MGI:2674311;Name=NP_775604.3;gbkey=CDS;gene=Sspo;product=SCO-spondin precursor;protein_id=NP_775604.3;tag=RefSeq Select;extra_copy_number=0
CM058246.1	Liftoff	CDS	56664482	56664528	.	+	.	ID=cds-NP_775604.3;Parent=rna-NM_173428.4;Dbxref=CCDS:CCDS57420.1,GeneID:243369,GenBank:NP_775604.3,MGI:MGI:2674311;Name=NP_775604.3;gbkey=CDS;gene=Sspo;product=SCO-spondin precursor;protein_id=NP_775604.3;tag=RefSeq Select;extra_copy_number=0
CM058246.1	Liftoff	CDS	56664678	56664848	.	+	.	ID=cds-NP_775604.3;Parent=rna-NM_173428.4;Dbxref=CCDS:CCDS57420.1,GeneID:243369,GenBank:NP_775604.3,MGI:MGI:2674311;Name=NP_775604.3;gbkey=CDS;gene=Sspo;product=SCO-spondin precursor;protein_id=NP_775604.3;tag=RefSeq Select;extra_copy_number=0
CM058246.1	Liftoff	CDS	56665174	56665305	.	+	.	ID=cds-NP_775604.3;Parent=rna-NM_173428.4;Dbxref=CCDS:CCDS57420.1,GeneID:243369,GenBank:NP_775604.3,MGI:MGI:2674311;Name=NP_775604.3;gbkey=CDS;gene=Sspo;product=SCO-spondin precursor;protein_id=NP_775604.3;tag=RefSeq Select;extra_copy_number=0
CM058246.1	Liftoff	CDS	56665518	56665663	.	+	.	ID=cds-NP_775604.3;Parent=rna-NM_173428.4;Dbxref=CCDS:CCDS57420.1,GeneID:243369,GenBank:NP_775604.3,MGI:MGI:2674311;Name=NP_775604.3;gbkey=CDS;gene=Sspo;product=SCO-spondin precursor;protein_id=NP_775604.3;tag=RefSeq Select;extra_copy_number=0
CM058246.1	Liftoff	CDS	56666366	56666460	.	+	.	ID=cds-NP_775604.3;Parent=rna-NM_173428.4;Dbxref=CCDS:CCDS57420.1,GeneID:243369,GenBank:NP_775604.3,MGI:MGI:2674311;Name=NP_775604.3;gbkey=CDS;gene=Sspo;product=SCO-spondin precursor;protein_id=NP_775604.3;tag=RefSeq Select;extra_copy_number=0
CM058246.1	Liftoff	CDS	56667311	56667363	.	+	.	ID=cds-NP_775604.3;Parent=rna-NM_173428.4;Dbxref=CCDS:CCDS57420.1,GeneID:243369,GenBank:NP_775604.3,MGI:MGI:2674311;Name=NP_775604.3;gbkey=CDS;gene=Sspo;product=SCO-spondin precursor;protein_id=NP_775604.3;tag=RefSeq Select;extra_copy_number=0
CM058246.1	Liftoff	CDS	56667527	56667733	.	+	.	ID=cds-NP_775604.3;Parent=rna-NM_173428.4;Dbxref=CCDS:CCDS57420.1,GeneID:243369,GenBank:NP_775604.3,MGI:MGI:2674311;Name=NP_775604.3;gbkey=CDS;gene=Sspo;product=SCO-spondin precursor;protein_id=NP_775604.3;tag=RefSeq Select;extra_copy_number=0
CM058246.1	Liftoff	CDS	56667866	56668036	.	+	.	ID=cds-NP_775604.3;Parent=rna-NM_173428.4;Dbxref=CCDS:CCDS57420.1,GeneID:243369,GenBank:NP_775604.3,MGI:MGI:2674311;Name=NP_775604.3;gbkey=CDS;gene=Sspo;product=SCO-spondin precursor;protein_id=NP_775604.3;tag=RefSeq Select;extra_copy_number=0
CM058246.1	Liftoff	CDS	56668144	56668223	.	+	.	ID=cds-NP_775604.3;Parent=rna-NM_173428.4;Dbxref=CCDS:CCDS57420.1,GeneID:243369,GenBank:NP_775604.3,MGI:MGI:2674311;Name=NP_775604.3;gbkey=CDS;gene=Sspo;product=SCO-spondin precursor;protein_id=NP_775604.3;tag=RefSeq Select;extra_copy_number=0
CM058246.1	Liftoff	CDS	56669561	56669730	.	+	.	ID=cds-NP_775604.3;Parent=rna-NM_173428.4;Dbxref=CCDS:CCDS57420.1,GeneID:243369,GenBank:NP_775604.3,MGI:MGI:2674311;Name=NP_775604.3;gbkey=CDS;gene=Sspo;product=SCO-spondin precursor;protein_id=NP_775604.3;tag=RefSeq Select;extra_copy_number=0
CM058246.1	Liftoff	CDS	56670202	56670248	.	+	.	ID=cds-NP_775604.3;Parent=rna-NM_173428.4;Dbxref=CCDS:CCDS57420.1,GeneID:243369,GenBank:NP_775604.3,MGI:MGI:2674311;Name=NP_775604.3;gbkey=CDS;gene=Sspo;product=SCO-spondin precursor;protein_id=NP_775604.3;tag=RefSeq Select;extra_copy_number=0
CM058246.1	Liftoff	CDS	56670349	56670540	.	+	.	ID=cds-NP_775604.3;Parent=rna-NM_173428.4;Dbxref=CCDS:CCDS57420.1,GeneID:243369,GenBank:NP_775604.3,MGI:MGI:2674311;Name=NP_775604.3;gbkey=CDS;gene=Sspo;product=SCO-spondin precursor;protein_id=NP_775604.3;tag=RefSeq Select;extra_copy_number=0
CM058246.1	Liftoff	CDS	56670659	56670829	.	+	.	ID=cds-NP_775604.3;Parent=rna-NM_173428.4;Dbxref=CCDS:CCDS57420.1,GeneID:243369,GenBank:NP_775604.3,MGI:MGI:2674311;Name=NP_775604.3;gbkey=CDS;gene=Sspo;product=SCO-spondin precursor;protein_id=NP_775604.3;tag=RefSeq Select;extra_copy_number=0
CM058246.1	Liftoff	CDS	56671059	56671259	.	+	.	ID=cds-NP_775604.3;Parent=rna-NM_173428.4;Dbxref=CCDS:CCDS57420.1,GeneID:243369,GenBank:NP_775604.3,MGI:MGI:2674311;Name=NP_775604.3;gbkey=CDS;gene=Sspo;product=SCO-spondin precursor;protein_id=NP_775604.3;tag=RefSeq Select;extra_copy_number=0
CM058246.1	Liftoff	CDS	56671541	56671637	.	+	.	ID=cds-NP_775604.3;Parent=rna-NM_173428.4;Dbxref=CCDS:CCDS57420.1,GeneID:243369,GenBank:NP_775604.3,MGI:MGI:2674311;Name=NP_775604.3;gbkey=CDS;gene=Sspo;product=SCO-spondin precursor;protein_id=NP_775604.3;tag=RefSeq Select;extra_copy_number=0
CM058246.1	Liftoff	CDS	56671733	56671932	.	+	.	ID=cds-NP_775604.3;Parent=rna-NM_173428.4;Dbxref=CCDS:CCDS57420.1,GeneID:243369,GenBank:NP_775604.3,MGI:MGI:2674311;Name=NP_775604.3;gbkey=CDS;gene=Sspo;product=SCO-spondin precursor;protein_id=NP_775604.3;tag=RefSeq Select;extra_copy_number=0
CM058246.1	Liftoff	CDS	56672227	56672387	.	+	.	ID=cds-NP_775604.3;Parent=rna-NM_173428.4;Dbxref=CCDS:CCDS57420.1,GeneID:243369,GenBank:NP_775604.3,MGI:MGI:2674311;Name=NP_775604.3;gbkey=CDS;gene=Sspo;product=SCO-spondin precursor;protein_id=NP_775604.3;tag=RefSeq Select;extra_copy_number=0
CM058246.1	Liftoff	CDS	56673207	56673367	.	+	.	ID=cds-NP_775604.3;Parent=rna-NM_173428.4;Dbxref=CCDS:CCDS57420.1,GeneID:243369,GenBank:NP_775604.3,MGI:MGI:2674311;Name=NP_775604.3;gbkey=CDS;gene=Sspo;product=SCO-spondin precursor;protein_id=NP_775604.3;tag=RefSeq Select;extra_copy_number=0
CM058246.1	Liftoff	CDS	56673508	56673731	.	+	.	ID=cds-NP_775604.3;Parent=rna-NM_173428.4;Dbxref=CCDS:CCDS57420.1,GeneID:243369,GenBank:NP_775604.3,MGI:MGI:2674311;Name=NP_775604.3;gbkey=CDS;gene=Sspo;product=SCO-spondin precursor;protein_id=NP_775604.3;tag=RefSeq Select;extra_copy_number=0
CM058246.1	Liftoff	CDS	56673950	56673991	.	+	.	ID=cds-NP_775604.3;Parent=rna-NM_173428.4;Dbxref=CCDS:CCDS57420.1,GeneID:243369,GenBank:NP_775604.3,MGI:MGI:2674311;Name=NP_775604.3;gbkey=CDS;gene=Sspo;product=SCO-spondin precursor;protein_id=NP_775604.3;tag=RefSeq Select;extra_copy_number=0
CM058246.1	Liftoff	CDS	56674132	56674287	.	+	.	ID=cds-NP_775604.3;Parent=rna-NM_173428.4;Dbxref=CCDS:CCDS57420.1,GeneID:243369,GenBank:NP_775604.3,MGI:MGI:2674311;Name=NP_775604.3;gbkey=CDS;gene=Sspo;product=SCO-spondin precursor;protein_id=NP_775604.3;tag=RefSeq Select;extra_copy_number=0
CM058246.1	Liftoff	CDS	56674809	56675018	.	+	.	ID=cds-NP_775604.3;Parent=rna-NM_173428.4;Dbxref=CCDS:CCDS57420.1,GeneID:243369,GenBank:NP_775604.3,MGI:MGI:2674311;Name=NP_775604.3;gbkey=CDS;gene=Sspo;product=SCO-spondin precursor;protein_id=NP_775604.3;tag=RefSeq Select;extra_copy_number=0
CM058246.1	Liftoff	CDS	56675237	56675404	.	+	.	ID=cds-NP_775604.3;Parent=rna-NM_173428.4;Dbxref=CCDS:CCDS57420.1,GeneID:243369,GenBank:NP_775604.3,MGI:MGI:2674311;Name=NP_775604.3;gbkey=CDS;gene=Sspo;product=SCO-spondin precursor;protein_id=NP_775604.3;tag=RefSeq Select;extra_copy_number=0
CM058246.1	Liftoff	CDS	56676605	56676736	.	+	.	ID=cds-NP_775604.3;Parent=rna-NM_173428.4;Dbxref=CCDS:CCDS57420.1,GeneID:243369,GenBank:NP_775604.3,MGI:MGI:2674311;Name=NP_775604.3;gbkey=CDS;gene=Sspo;product=SCO-spondin precursor;protein_id=NP_775604.3;tag=RefSeq Select;extra_copy_number=0
CM058246.1	Liftoff	CDS	56676832	56677078	.	+	.	ID=cds-NP_775604.3;Parent=rna-NM_173428.4;Dbxref=CCDS:CCDS57420.1,GeneID:243369,GenBank:NP_775604.3,MGI:MGI:2674311;Name=NP_775604.3;gbkey=CDS;gene=Sspo;product=SCO-spondin precursor;protein_id=NP_775604.3;tag=RefSeq Select;extra_copy_number=0
CM058246.1	Liftoff	CDS	56677310	56677462	.	+	.	ID=cds-NP_775604.3;Parent=rna-NM_173428.4;Dbxref=CCDS:CCDS57420.1,GeneID:243369,GenBank:NP_775604.3,MGI:MGI:2674311;Name=NP_775604.3;gbkey=CDS;gene=Sspo;product=SCO-spondin precursor;protein_id=NP_775604.3;tag=RefSeq Select;extra_copy_number=0
CM058246.1	Liftoff	CDS	56677537	56677583	.	+	.	ID=cds-NP_775604.3;Parent=rna-NM_173428.4;Dbxref=CCDS:CCDS57420.1,GeneID:243369,GenBank:NP_775604.3,MGI:MGI:2674311;Name=NP_775604.3;gbkey=CDS;gene=Sspo;product=SCO-spondin precursor;protein_id=NP_775604.3;tag=RefSeq Select;extra_copy_number=0
CM058246.1	Liftoff	CDS	56677725	56678069	.	+	.	ID=cds-NP_775604.3;Parent=rna-NM_173428.4;Dbxref=CCDS:CCDS57420.1,GeneID:243369,GenBank:NP_775604.3,MGI:MGI:2674311;Name=NP_775604.3;gbkey=CDS;gene=Sspo;product=SCO-spondin precursor;protein_id=NP_775604.3;tag=RefSeq Select;extra_copy_number=0
CM058246.1	Liftoff	CDS	56678316	56678483	.	+	.	ID=cds-NP_775604.3;Parent=rna-NM_173428.4;Dbxref=CCDS:CCDS57420.1,GeneID:243369,GenBank:NP_775604.3,MGI:MGI:2674311;Name=NP_775604.3;gbkey=CDS;gene=Sspo;product=SCO-spondin precursor;protein_id=NP_775604.3;tag=RefSeq Select;extra_copy_number=0
CM058246.1	Liftoff	CDS	56679005	56679135	.	+	.	ID=cds-NP_775604.3;Parent=rna-NM_173428.4;Dbxref=CCDS:CCDS57420.1,GeneID:243369,GenBank:NP_775604.3,MGI:MGI:2674311;Name=NP_775604.3;gbkey=CDS;gene=Sspo;product=SCO-spondin precursor;protein_id=NP_775604.3;tag=RefSeq Select;extra_copy_number=0
CM058246.1	Liftoff	CDS	56679390	56679514	.	+	.	ID=cds-NP_775604.3;Parent=rna-NM_173428.4;Dbxref=CCDS:CCDS57420.1,GeneID:243369,GenBank:NP_775604.3,MGI:MGI:2674311;Name=NP_775604.3;gbkey=CDS;gene=Sspo;product=SCO-spondin precursor;protein_id=NP_775604.3;tag=RefSeq Select;extra_copy_number=0
CM058246.1	Liftoff	CDS	56679770	56679816	.	+	.	ID=cds-NP_775604.3;Parent=rna-NM_173428.4;Dbxref=CCDS:CCDS57420.1,GeneID:243369,GenBank:NP_775604.3,MGI:MGI:2674311;Name=NP_775604.3;gbkey=CDS;gene=Sspo;product=SCO-spondin precursor;protein_id=NP_775604.3;tag=RefSeq Select;extra_copy_number=0
CM058246.1	Liftoff	CDS	56680049	56680327	.	+	.	ID=cds-NP_775604.3;Parent=rna-NM_173428.4;Dbxref=CCDS:CCDS57420.1,GeneID:243369,GenBank:NP_775604.3,MGI:MGI:2674311;Name=NP_775604.3;gbkey=CDS;gene=Sspo;product=SCO-spondin precursor;protein_id=NP_775604.3;tag=RefSeq Select;extra_copy_number=0
CM058246.1	Liftoff	CDS	56680652	56680810	.	+	.	ID=cds-NP_775604.3;Parent=rna-NM_173428.4;Dbxref=CCDS:CCDS57420.1,GeneID:243369,GenBank:NP_775604.3,MGI:MGI:2674311;Name=NP_775604.3;gbkey=CDS;gene=Sspo;product=SCO-spondin precursor;protein_id=NP_775604.3;tag=RefSeq Select;extra_copy_number=0
CM058246.1	Liftoff	CDS	56680979	56681095	.	+	.	ID=cds-NP_775604.3;Parent=rna-NM_173428.4;Dbxref=CCDS:CCDS57420.1,GeneID:243369,GenBank:NP_775604.3,MGI:MGI:2674311;Name=NP_775604.3;gbkey=CDS;gene=Sspo;product=SCO-spondin precursor;protein_id=NP_775604.3;tag=RefSeq Select;extra_copy_number=0
CM058246.1	Liftoff	CDS	56681731	56681869	.	+	.	ID=cds-NP_775604.3;Parent=rna-NM_173428.4;Dbxref=CCDS:CCDS57420.1,GeneID:243369,GenBank:NP_775604.3,MGI:MGI:2674311;Name=NP_775604.3;gbkey=CDS;gene=Sspo;product=SCO-spondin precursor;protein_id=NP_775604.3;tag=RefSeq Select;extra_copy_number=0
CM058246.1	Liftoff	CDS	56682015	56682217	.	+	.	ID=cds-NP_775604.3;Parent=rna-NM_173428.4;Dbxref=CCDS:CCDS57420.1,GeneID:243369,GenBank:NP_775604.3,MGI:MGI:2674311;Name=NP_775604.3;gbkey=CDS;gene=Sspo;product=SCO-spondin precursor;protein_id=NP_775604.3;tag=RefSeq Select;extra_copy_number=0
CM058246.1	Liftoff	CDS	56683043	56683170	.	+	.	ID=cds-NP_775604.3;Parent=rna-NM_173428.4;Dbxref=CCDS:CCDS57420.1,GeneID:243369,GenBank:NP_775604.3,MGI:MGI:2674311;Name=NP_775604.3;gbkey=CDS;gene=Sspo;product=SCO-spondin precursor;protein_id=NP_775604.3;tag=RefSeq Select;extra_copy_number=0
CM058246.1	Liftoff	CDS	56683287	56683429	.	+	.	ID=cds-NP_775604.3;Parent=rna-NM_173428.4;Dbxref=CCDS:CCDS57420.1,GeneID:243369,GenBank:NP_775604.3,MGI:MGI:2674311;Name=NP_775604.3;gbkey=CDS;gene=Sspo;product=SCO-spondin precursor;protein_id=NP_775604.3;tag=RefSeq Select;extra_copy_number=0
CM058246.1	Liftoff	CDS	56683526	56683572	.	+	.	ID=cds-NP_775604.3;Parent=rna-NM_173428.4;Dbxref=CCDS:CCDS57420.1,GeneID:243369,GenBank:NP_775604.3,MGI:MGI:2674311;Name=NP_775604.3;gbkey=CDS;gene=Sspo;product=SCO-spondin precursor;protein_id=NP_775604.3;tag=RefSeq Select;extra_copy_number=0
CM058246.1	Liftoff	CDS	56684282	56684490	.	+	.	ID=cds-NP_775604.3;Parent=rna-NM_173428.4;Dbxref=CCDS:CCDS57420.1,GeneID:243369,GenBank:NP_775604.3,MGI:MGI:2674311;Name=NP_775604.3;gbkey=CDS;gene=Sspo;product=SCO-spondin precursor;protein_id=NP_775604.3;tag=RefSeq Select;extra_copy_number=0
CM058246.1	Liftoff	CDS	56685018	56685113	.	+	.	ID=cds-NP_775604.3;Parent=rna-NM_173428.4;Dbxref=CCDS:CCDS57420.1,GeneID:243369,GenBank:NP_775604.3,MGI:MGI:2674311;Name=NP_775604.3;gbkey=CDS;gene=Sspo;product=SCO-spondin precursor;protein_id=NP_775604.3;tag=RefSeq Select;extra_copy_number=0
CM058246.1	Liftoff	CDS	56685240	56685309	.	+	.	ID=cds-NP_775604.3;Parent=rna-NM_173428.4;Dbxref=CCDS:CCDS57420.1,GeneID:243369,GenBank:NP_775604.3,MGI:MGI:2674311;Name=NP_775604.3;gbkey=CDS;gene=Sspo;product=SCO-spondin precursor;protein_id=NP_775604.3;tag=RefSeq Select;extra_copy_number=0
CM058246.1	Liftoff	CDS	56685551	56685681	.	+	.	ID=cds-NP_775604.3;Parent=rna-NM_173428.4;Dbxref=CCDS:CCDS57420.1,GeneID:243369,GenBank:NP_775604.3,MGI:MGI:2674311;Name=NP_775604.3;gbkey=CDS;gene=Sspo;product=SCO-spondin precursor;protein_id=NP_775604.3;tag=RefSeq Select;extra_copy_number=0
CM058246.1	Liftoff	CDS	56687278	56687428	.	+	.	ID=cds-NP_775604.3;Parent=rna-NM_173428.4;Dbxref=CCDS:CCDS57420.1,GeneID:243369,GenBank:NP_775604.3,MGI:MGI:2674311;Name=NP_775604.3;gbkey=CDS;gene=Sspo;product=SCO-spondin precursor;protein_id=NP_775604.3;tag=RefSeq Select;extra_copy_number=0
CM058246.1	Liftoff	CDS	56687984	56688006	.	+	.	ID=cds-NP_775604.3;Parent=rna-NM_173428.4;Dbxref=CCDS:CCDS57420.1,GeneID:243369,GenBank:NP_775604.3,MGI:MGI:2674311;Name=NP_775604.3;gbkey=CDS;gene=Sspo;product=SCO-spondin precursor;protein_id=NP_775604.3;tag=RefSeq Select;extra_copy_number=0
CM058246.1	Liftoff	mRNA	56642281	56688169	.	+	.	ID=rna-XM_006506070.3;Parent=gene-Sspo;Dbxref=GeneID:243369,GenBank:XM_006506070.3,MGI:MGI:2674311;Name=XM_006506070.3;gbkey=mRNA;gene=Sspo;model_evidence=Supporting evidence includes similarity to: 1 mRNA%2C 3 ESTs%2C 3 Proteins%2C 12 long SRA reads%2C and 100%25 coverage of the annotated genomic feature by RNAseq alignments%2C including 1 sample with support for all annotated introns;product=SCO-spondin%2C transcript variant X15;transcript_id=XM_006506070.3;matches_ref_protein=True;valid_ORF=True;extra_copy_number=0
CM058246.1	Liftoff	exon	56642281	56642379	.	+	.	ID=exon-XM_006506070.3-1;Parent=rna-XM_006506070.3;Dbxref=GeneID:243369,GenBank:XM_006506070.3,MGI:MGI:2674311;gbkey=mRNA;gene=Sspo;product=SCO-spondin%2C transcript variant X15;transcript_id=XM_006506070.3;extra_copy_number=0
CM058246.1	Liftoff	exon	56642595	56642806	.	+	.	ID=exon-XM_006506070.3-2;Parent=rna-XM_006506070.3;Dbxref=GeneID:243369,GenBank:XM_006506070.3,MGI:MGI:2674311;gbkey=mRNA;gene=Sspo;product=SCO-spondin%2C transcript variant X15;transcript_id=XM_006506070.3;extra_copy_number=0
CM058246.1	Liftoff	exon	56643878	56644067	.	+	.	ID=exon-XM_006506070.3-3;Parent=rna-XM_006506070.3;Dbxref=GeneID:243369,GenBank:XM_006506070.3,MGI:MGI:2674311;gbkey=mRNA;gene=Sspo;product=SCO-spondin%2C transcript variant X15;transcript_id=XM_006506070.3;extra_copy_number=0
CM058246.1	Liftoff	exon	56644174	56644268	.	+	.	ID=exon-XM_006506070.3-4;Parent=rna-XM_006506070.3;Dbxref=GeneID:243369,GenBank:XM_006506070.3,MGI:MGI:2674311;gbkey=mRNA;gene=Sspo;product=SCO-spondin%2C transcript variant X15;transcript_id=XM_006506070.3;extra_copy_number=0
CM058246.1	Liftoff	exon	56644476	56644732	.	+	.	ID=exon-XM_006506070.3-5;Parent=rna-XM_006506070.3;Dbxref=GeneID:243369,GenBank:XM_006506070.3,MGI:MGI:2674311;gbkey=mRNA;gene=Sspo;product=SCO-spondin%2C transcript variant X15;transcript_id=XM_006506070.3;extra_copy_number=0
CM058246.1	Liftoff	exon	56645010	56645144	.	+	.	ID=exon-XM_006506070.3-6;Parent=rna-XM_006506070.3;Dbxref=GeneID:243369,GenBank:XM_006506070.3,MGI:MGI:2674311;gbkey=mRNA;gene=Sspo;product=SCO-spondin%2C transcript variant X15;transcript_id=XM_006506070.3;extra_copy_number=0
CM058246.1	Liftoff	exon	56645874	56646070	.	+	.	ID=exon-XM_006506070.3-7;Parent=rna-XM_006506070.3;Dbxref=GeneID:243369,GenBank:XM_006506070.3,MGI:MGI:2674311;gbkey=mRNA;gene=Sspo;product=SCO-spondin%2C transcript variant X15;transcript_id=XM_006506070.3;extra_copy_number=0
CM058246.1	Liftoff	exon	56646207	56646334	.	+	.	ID=exon-XM_006506070.3-8;Parent=rna-XM_006506070.3;Dbxref=GeneID:243369,GenBank:XM_006506070.3,MGI:MGI:2674311;gbkey=mRNA;gene=Sspo;product=SCO-spondin%2C transcript variant X15;transcript_id=XM_006506070.3;extra_copy_number=0
CM058246.1	Liftoff	exon	56646425	56646534	.	+	.	ID=exon-XM_006506070.3-9;Parent=rna-XM_006506070.3;Dbxref=GeneID:243369,GenBank:XM_006506070.3,MGI:MGI:2674311;gbkey=mRNA;gene=Sspo;product=SCO-spondin%2C transcript variant X15;transcript_id=XM_006506070.3;extra_copy_number=0
CM058246.1	Liftoff	exon	56646861	56647010	.	+	.	ID=exon-XM_006506070.3-10;Parent=rna-XM_006506070.3;Dbxref=GeneID:243369,GenBank:XM_006506070.3,MGI:MGI:2674311;gbkey=mRNA;gene=Sspo;product=SCO-spondin%2C transcript variant X15;transcript_id=XM_006506070.3;extra_copy_number=0
CM058246.1	Liftoff	exon	56647104	56647197	.	+	.	ID=exon-XM_006506070.3-11;Parent=rna-XM_006506070.3;Dbxref=GeneID:243369,GenBank:XM_006506070.3,MGI:MGI:2674311;gbkey=mRNA;gene=Sspo;product=SCO-spondin%2C transcript variant X15;transcript_id=XM_006506070.3;extra_copy_number=0
CM058246.1	Liftoff	exon	56647281	56647450	.	+	.	ID=exon-XM_006506070.3-12;Parent=rna-XM_006506070.3;Dbxref=GeneID:243369,GenBank:XM_006506070.3,MGI:MGI:2674311;gbkey=mRNA;gene=Sspo;product=SCO-spondin%2C transcript variant X15;transcript_id=XM_006506070.3;extra_copy_number=0
CM058246.1	Liftoff	exon	56647675	56647908	.	+	.	ID=exon-XM_006506070.3-13;Parent=rna-XM_006506070.3;Dbxref=GeneID:243369,GenBank:XM_006506070.3,MGI:MGI:2674311;gbkey=mRNA;gene=Sspo;product=SCO-spondin%2C transcript variant X15;transcript_id=XM_006506070.3;extra_copy_number=0
CM058246.1	Liftoff	exon	56648375	56648596	.	+	.	ID=exon-XM_006506070.3-14;Parent=rna-XM_006506070.3;Dbxref=GeneID:243369,GenBank:XM_006506070.3,MGI:MGI:2674311;gbkey=mRNA;gene=Sspo;product=SCO-spondin%2C transcript variant X15;transcript_id=XM_006506070.3;extra_copy_number=0
CM058246.1	Liftoff	exon	56649017	56649253	.	+	.	ID=exon-XM_006506070.3-15;Parent=rna-XM_006506070.3;Dbxref=GeneID:243369,GenBank:XM_006506070.3,MGI:MGI:2674311;gbkey=mRNA;gene=Sspo;product=SCO-spondin%2C transcript variant X15;transcript_id=XM_006506070.3;extra_copy_number=0
CM058246.1	Liftoff	exon	56650211	56650302	.	+	.	ID=exon-XM_006506070.3-16;Parent=rna-XM_006506070.3;Dbxref=GeneID:243369,GenBank:XM_006506070.3,MGI:MGI:2674311;gbkey=mRNA;gene=Sspo;product=SCO-spondin%2C transcript variant X15;transcript_id=XM_006506070.3;extra_copy_number=0
CM058246.1	Liftoff	exon	56650380	56650611	.	+	.	ID=exon-XM_006506070.3-17;Parent=rna-XM_006506070.3;Dbxref=GeneID:243369,GenBank:XM_006506070.3,MGI:MGI:2674311;gbkey=mRNA;gene=Sspo;product=SCO-spondin%2C transcript variant X15;transcript_id=XM_006506070.3;extra_copy_number=0
CM058246.1	Liftoff	exon	56650763	56650915	.	+	.	ID=exon-XM_006506070.3-18;Parent=rna-XM_006506070.3;Dbxref=GeneID:243369,GenBank:XM_006506070.3,MGI:MGI:2674311;gbkey=mRNA;gene=Sspo;product=SCO-spondin%2C transcript variant X15;transcript_id=XM_006506070.3;extra_copy_number=0
CM058246.1	Liftoff	exon	56651172	56651312	.	+	.	ID=exon-XM_006506070.3-19;Parent=rna-XM_006506070.3;Dbxref=GeneID:243369,GenBank:XM_006506070.3,MGI:MGI:2674311;gbkey=mRNA;gene=Sspo;product=SCO-spondin%2C transcript variant X15;transcript_id=XM_006506070.3;extra_copy_number=0
CM058246.1	Liftoff	exon	56651382	56651564	.	+	.	ID=exon-XM_006506070.3-20;Parent=rna-XM_006506070.3;Dbxref=GeneID:243369,GenBank:XM_006506070.3,MGI:MGI:2674311;gbkey=mRNA;gene=Sspo;product=SCO-spondin%2C transcript variant X15;transcript_id=XM_006506070.3;extra_copy_number=0
CM058246.1	Liftoff	exon	56651694	56651844	.	+	.	ID=exon-XM_006506070.3-21;Parent=rna-XM_006506070.3;Dbxref=GeneID:243369,GenBank:XM_006506070.3,MGI:MGI:2674311;gbkey=mRNA;gene=Sspo;product=SCO-spondin%2C transcript variant X15;transcript_id=XM_006506070.3;extra_copy_number=0
CM058246.1	Liftoff	exon	56652360	56652513	.	+	.	ID=exon-XM_006506070.3-22;Parent=rna-XM_006506070.3;Dbxref=GeneID:243369,GenBank:XM_006506070.3,MGI:MGI:2674311;gbkey=mRNA;gene=Sspo;product=SCO-spondin%2C transcript variant X15;transcript_id=XM_006506070.3;extra_copy_number=0
CM058246.1	Liftoff	exon	56652637	56652691	.	+	.	ID=exon-XM_006506070.3-23;Parent=rna-XM_006506070.3;Dbxref=GeneID:243369,GenBank:XM_006506070.3,MGI:MGI:2674311;gbkey=mRNA;gene=Sspo;product=SCO-spondin%2C transcript variant X15;transcript_id=XM_006506070.3;extra_copy_number=0
CM058246.1	Liftoff	exon	56653194	56653304	.	+	.	ID=exon-XM_006506070.3-24;Parent=rna-XM_006506070.3;Dbxref=GeneID:243369,GenBank:XM_006506070.3,MGI:MGI:2674311;gbkey=mRNA;gene=Sspo;product=SCO-spondin%2C transcript variant X15;transcript_id=XM_006506070.3;extra_copy_number=0
CM058246.1	Liftoff	exon	56653580	56653774	.	+	.	ID=exon-XM_006506070.3-25;Parent=rna-XM_006506070.3;Dbxref=GeneID:243369,GenBank:XM_006506070.3,MGI:MGI:2674311;gbkey=mRNA;gene=Sspo;product=SCO-spondin%2C transcript variant X15;transcript_id=XM_006506070.3;extra_copy_number=0
CM058246.1	Liftoff	exon	56653862	56653989	.	+	.	ID=exon-XM_006506070.3-26;Parent=rna-XM_006506070.3;Dbxref=GeneID:243369,GenBank:XM_006506070.3,MGI:MGI:2674311;gbkey=mRNA;gene=Sspo;product=SCO-spondin%2C transcript variant X15;transcript_id=XM_006506070.3;extra_copy_number=0
CM058246.1	Liftoff	exon	56654503	56654668	.	+	.	ID=exon-XM_006506070.3-27;Parent=rna-XM_006506070.3;Dbxref=GeneID:243369,GenBank:XM_006506070.3,MGI:MGI:2674311;gbkey=mRNA;gene=Sspo;product=SCO-spondin%2C transcript variant X15;transcript_id=XM_006506070.3;extra_copy_number=0
CM058246.1	Liftoff	exon	56654742	56654895	.	+	.	ID=exon-XM_006506070.3-28;Parent=rna-XM_006506070.3;Dbxref=GeneID:243369,GenBank:XM_006506070.3,MGI:MGI:2674311;gbkey=mRNA;gene=Sspo;product=SCO-spondin%2C transcript variant X15;transcript_id=XM_006506070.3;extra_copy_number=0
CM058246.1	Liftoff	exon	56655362	56655425	.	+	.	ID=exon-XM_006506070.3-29;Parent=rna-XM_006506070.3;Dbxref=GeneID:243369,GenBank:XM_006506070.3,MGI:MGI:2674311;gbkey=mRNA;gene=Sspo;product=SCO-spondin%2C transcript variant X15;transcript_id=XM_006506070.3;extra_copy_number=0
CM058246.1	Liftoff	exon	56656062	56656119	.	+	.	ID=exon-XM_006506070.3-30;Parent=rna-XM_006506070.3;Dbxref=GeneID:243369,GenBank:XM_006506070.3,MGI:MGI:2674311;gbkey=mRNA;gene=Sspo;product=SCO-spondin%2C transcript variant X15;transcript_id=XM_006506070.3;extra_copy_number=0
CM058246.1	Liftoff	exon	56657374	56657496	.	+	.	ID=exon-XM_006506070.3-31;Parent=rna-XM_006506070.3;Dbxref=GeneID:243369,GenBank:XM_006506070.3,MGI:MGI:2674311;gbkey=mRNA;gene=Sspo;product=SCO-spondin%2C transcript variant X15;transcript_id=XM_006506070.3;extra_copy_number=0
CM058246.1	Liftoff	exon	56657783	56657926	.	+	.	ID=exon-XM_006506070.3-32;Parent=rna-XM_006506070.3;Dbxref=GeneID:243369,GenBank:XM_006506070.3,MGI:MGI:2674311;gbkey=mRNA;gene=Sspo;product=SCO-spondin%2C transcript variant X15;transcript_id=XM_006506070.3;extra_copy_number=0
CM058246.1	Liftoff	exon	56659299	56659469	.	+	.	ID=exon-XM_006506070.3-33;Parent=rna-XM_006506070.3;Dbxref=GeneID:243369,GenBank:XM_006506070.3,MGI:MGI:2674311;gbkey=mRNA;gene=Sspo;product=SCO-spondin%2C transcript variant X15;transcript_id=XM_006506070.3;extra_copy_number=0
CM058246.1	Liftoff	exon	56659554	56659718	.	+	.	ID=exon-XM_006506070.3-34;Parent=rna-XM_006506070.3;Dbxref=GeneID:243369,GenBank:XM_006506070.3,MGI:MGI:2674311;gbkey=mRNA;gene=Sspo;product=SCO-spondin%2C transcript variant X15;transcript_id=XM_006506070.3;extra_copy_number=0
CM058246.1	Liftoff	exon	56660287	56660466	.	+	.	ID=exon-XM_006506070.3-35;Parent=rna-XM_006506070.3;Dbxref=GeneID:243369,GenBank:XM_006506070.3,MGI:MGI:2674311;gbkey=mRNA;gene=Sspo;product=SCO-spondin%2C transcript variant X15;transcript_id=XM_006506070.3;extra_copy_number=0
CM058246.1	Liftoff	exon	56660567	56660689	.	+	.	ID=exon-XM_006506070.3-36;Parent=rna-XM_006506070.3;Dbxref=GeneID:243369,GenBank:XM_006506070.3,MGI:MGI:2674311;gbkey=mRNA;gene=Sspo;product=SCO-spondin%2C transcript variant X15;transcript_id=XM_006506070.3;extra_copy_number=0
CM058246.1	Liftoff	exon	56660770	56660899	.	+	.	ID=exon-XM_006506070.3-37;Parent=rna-XM_006506070.3;Dbxref=GeneID:243369,GenBank:XM_006506070.3,MGI:MGI:2674311;gbkey=mRNA;gene=Sspo;product=SCO-spondin%2C transcript variant X15;transcript_id=XM_006506070.3;extra_copy_number=0
CM058246.1	Liftoff	exon	56661055	56661180	.	+	.	ID=exon-XM_006506070.3-38;Parent=rna-XM_006506070.3;Dbxref=GeneID:243369,GenBank:XM_006506070.3,MGI:MGI:2674311;gbkey=mRNA;gene=Sspo;product=SCO-spondin%2C transcript variant X15;transcript_id=XM_006506070.3;extra_copy_number=0
CM058246.1	Liftoff	exon	56661337	56661428	.	+	.	ID=exon-XM_006506070.3-39;Parent=rna-XM_006506070.3;Dbxref=GeneID:243369,GenBank:XM_006506070.3,MGI:MGI:2674311;gbkey=mRNA;gene=Sspo;product=SCO-spondin%2C transcript variant X15;transcript_id=XM_006506070.3;extra_copy_number=0
CM058246.1	Liftoff	exon	56662263	56662436	.	+	.	ID=exon-XM_006506070.3-40;Parent=rna-XM_006506070.3;Dbxref=GeneID:243369,GenBank:XM_006506070.3,MGI:MGI:2674311;gbkey=mRNA;gene=Sspo;product=SCO-spondin%2C transcript variant X15;transcript_id=XM_006506070.3;extra_copy_number=0
CM058246.1	Liftoff	exon	56662693	56662857	.	+	.	ID=exon-XM_006506070.3-41;Parent=rna-XM_006506070.3;Dbxref=GeneID:243369,GenBank:XM_006506070.3,MGI:MGI:2674311;gbkey=mRNA;gene=Sspo;product=SCO-spondin%2C transcript variant X15;transcript_id=XM_006506070.3;extra_copy_number=0
CM058246.1	Liftoff	exon	56663378	56663627	.	+	.	ID=exon-XM_006506070.3-42;Parent=rna-XM_006506070.3;Dbxref=GeneID:243369,GenBank:XM_006506070.3,MGI:MGI:2674311;gbkey=mRNA;gene=Sspo;product=SCO-spondin%2C transcript variant X15;transcript_id=XM_006506070.3;extra_copy_number=0
CM058246.1	Liftoff	exon	56664482	56664528	.	+	.	ID=exon-XM_006506070.3-43;Parent=rna-XM_006506070.3;Dbxref=GeneID:243369,GenBank:XM_006506070.3,MGI:MGI:2674311;gbkey=mRNA;gene=Sspo;product=SCO-spondin%2C transcript variant X15;transcript_id=XM_006506070.3;extra_copy_number=0
CM058246.1	Liftoff	exon	56664678	56664848	.	+	.	ID=exon-XM_006506070.3-44;Parent=rna-XM_006506070.3;Dbxref=GeneID:243369,GenBank:XM_006506070.3,MGI:MGI:2674311;gbkey=mRNA;gene=Sspo;product=SCO-spondin%2C transcript variant X15;transcript_id=XM_006506070.3;extra_copy_number=0
CM058246.1	Liftoff	exon	56665174	56665305	.	+	.	ID=exon-XM_006506070.3-45;Parent=rna-XM_006506070.3;Dbxref=GeneID:243369,GenBank:XM_006506070.3,MGI:MGI:2674311;gbkey=mRNA;gene=Sspo;product=SCO-spondin%2C transcript variant X15;transcript_id=XM_006506070.3;extra_copy_number=0
CM058246.1	Liftoff	exon	56665518	56665663	.	+	.	ID=exon-XM_006506070.3-46;Parent=rna-XM_006506070.3;Dbxref=GeneID:243369,GenBank:XM_006506070.3,MGI:MGI:2674311;gbkey=mRNA;gene=Sspo;product=SCO-spondin%2C transcript variant X15;transcript_id=XM_006506070.3;extra_copy_number=0
CM058246.1	Liftoff	exon	56666366	56666460	.	+	.	ID=exon-XM_006506070.3-47;Parent=rna-XM_006506070.3;Dbxref=GeneID:243369,GenBank:XM_006506070.3,MGI:MGI:2674311;gbkey=mRNA;gene=Sspo;product=SCO-spondin%2C transcript variant X15;transcript_id=XM_006506070.3;extra_copy_number=0
CM058246.1	Liftoff	exon	56667311	56667363	.	+	.	ID=exon-XM_006506070.3-48;Parent=rna-XM_006506070.3;Dbxref=GeneID:243369,GenBank:XM_006506070.3,MGI:MGI:2674311;gbkey=mRNA;gene=Sspo;product=SCO-spondin%2C transcript variant X15;transcript_id=XM_006506070.3;extra_copy_number=0
CM058246.1	Liftoff	exon	56667527	56667733	.	+	.	ID=exon-XM_006506070.3-49;Parent=rna-XM_006506070.3;Dbxref=GeneID:243369,GenBank:XM_006506070.3,MGI:MGI:2674311;gbkey=mRNA;gene=Sspo;product=SCO-spondin%2C transcript variant X15;transcript_id=XM_006506070.3;extra_copy_number=0
CM058246.1	Liftoff	exon	56667866	56668036	.	+	.	ID=exon-XM_006506070.3-50;Parent=rna-XM_006506070.3;Dbxref=GeneID:243369,GenBank:XM_006506070.3,MGI:MGI:2674311;gbkey=mRNA;gene=Sspo;product=SCO-spondin%2C transcript variant X15;transcript_id=XM_006506070.3;extra_copy_number=0
CM058246.1	Liftoff	exon	56668144	56668223	.	+	.	ID=exon-XM_006506070.3-51;Parent=rna-XM_006506070.3;Dbxref=GeneID:243369,GenBank:XM_006506070.3,MGI:MGI:2674311;gbkey=mRNA;gene=Sspo;product=SCO-spondin%2C transcript variant X15;transcript_id=XM_006506070.3;extra_copy_number=0
CM058246.1	Liftoff	exon	56669561	56669730	.	+	.	ID=exon-XM_006506070.3-52;Parent=rna-XM_006506070.3;Dbxref=GeneID:243369,GenBank:XM_006506070.3,MGI:MGI:2674311;gbkey=mRNA;gene=Sspo;product=SCO-spondin%2C transcript variant X15;transcript_id=XM_006506070.3;extra_copy_number=0
CM058246.1	Liftoff	exon	56670202	56670248	.	+	.	ID=exon-XM_006506070.3-53;Parent=rna-XM_006506070.3;Dbxref=GeneID:243369,GenBank:XM_006506070.3,MGI:MGI:2674311;gbkey=mRNA;gene=Sspo;product=SCO-spondin%2C transcript variant X15;transcript_id=XM_006506070.3;extra_copy_number=0
CM058246.1	Liftoff	exon	56670349	56670540	.	+	.	ID=exon-XM_006506070.3-54;Parent=rna-XM_006506070.3;Dbxref=GeneID:243369,GenBank:XM_006506070.3,MGI:MGI:2674311;gbkey=mRNA;gene=Sspo;product=SCO-spondin%2C transcript variant X15;transcript_id=XM_006506070.3;extra_copy_number=0
CM058246.1	Liftoff	exon	56670659	56670829	.	+	.	ID=exon-XM_006506070.3-55;Parent=rna-XM_006506070.3;Dbxref=GeneID:243369,GenBank:XM_006506070.3,MGI:MGI:2674311;gbkey=mRNA;gene=Sspo;product=SCO-spondin%2C transcript variant X15;transcript_id=XM_006506070.3;extra_copy_number=0
CM058246.1	Liftoff	exon	56671059	56671259	.	+	.	ID=exon-XM_006506070.3-56;Parent=rna-XM_006506070.3;Dbxref=GeneID:243369,GenBank:XM_006506070.3,MGI:MGI:2674311;gbkey=mRNA;gene=Sspo;product=SCO-spondin%2C transcript variant X15;transcript_id=XM_006506070.3;extra_copy_number=0
CM058246.1	Liftoff	exon	56671541	56671637	.	+	.	ID=exon-XM_006506070.3-57;Parent=rna-XM_006506070.3;Dbxref=GeneID:243369,GenBank:XM_006506070.3,MGI:MGI:2674311;gbkey=mRNA;gene=Sspo;product=SCO-spondin%2C transcript variant X15;transcript_id=XM_006506070.3;extra_copy_number=0
CM058246.1	Liftoff	exon	56671733	56671932	.	+	.	ID=exon-XM_006506070.3-58;Parent=rna-XM_006506070.3;Dbxref=GeneID:243369,GenBank:XM_006506070.3,MGI:MGI:2674311;gbkey=mRNA;gene=Sspo;product=SCO-spondin%2C transcript variant X15;transcript_id=XM_006506070.3;extra_copy_number=0
CM058246.1	Liftoff	exon	56672221	56672387	.	+	.	ID=exon-XM_006506070.3-59;Parent=rna-XM_006506070.3;Dbxref=GeneID:243369,GenBank:XM_006506070.3,MGI:MGI:2674311;gbkey=mRNA;gene=Sspo;product=SCO-spondin%2C transcript variant X15;transcript_id=XM_006506070.3;extra_copy_number=0
CM058246.1	Liftoff	exon	56673207	56673367	.	+	.	ID=exon-XM_006506070.3-60;Parent=rna-XM_006506070.3;Dbxref=GeneID:243369,GenBank:XM_006506070.3,MGI:MGI:2674311;gbkey=mRNA;gene=Sspo;product=SCO-spondin%2C transcript variant X15;transcript_id=XM_006506070.3;extra_copy_number=0
CM058246.1	Liftoff	exon	56673508	56673731	.	+	.	ID=exon-XM_006506070.3-61;Parent=rna-XM_006506070.3;Dbxref=GeneID:243369,GenBank:XM_006506070.3,MGI:MGI:2674311;gbkey=mRNA;gene=Sspo;product=SCO-spondin%2C transcript variant X15;transcript_id=XM_006506070.3;extra_copy_number=0
CM058246.1	Liftoff	exon	56673950	56673991	.	+	.	ID=exon-XM_006506070.3-62;Parent=rna-XM_006506070.3;Dbxref=GeneID:243369,GenBank:XM_006506070.3,MGI:MGI:2674311;gbkey=mRNA;gene=Sspo;product=SCO-spondin%2C transcript variant X15;transcript_id=XM_006506070.3;extra_copy_number=0
CM058246.1	Liftoff	exon	56674132	56674287	.	+	.	ID=exon-XM_006506070.3-63;Parent=rna-XM_006506070.3;Dbxref=GeneID:243369,GenBank:XM_006506070.3,MGI:MGI:2674311;gbkey=mRNA;gene=Sspo;product=SCO-spondin%2C transcript variant X15;transcript_id=XM_006506070.3;extra_copy_number=0
CM058246.1	Liftoff	exon	56674809	56675018	.	+	.	ID=exon-XM_006506070.3-64;Parent=rna-XM_006506070.3;Dbxref=GeneID:243369,GenBank:XM_006506070.3,MGI:MGI:2674311;gbkey=mRNA;gene=Sspo;product=SCO-spondin%2C transcript variant X15;transcript_id=XM_006506070.3;extra_copy_number=0
CM058246.1	Liftoff	exon	56675237	56675404	.	+	.	ID=exon-XM_006506070.3-65;Parent=rna-XM_006506070.3;Dbxref=GeneID:243369,GenBank:XM_006506070.3,MGI:MGI:2674311;gbkey=mRNA;gene=Sspo;product=SCO-spondin%2C transcript variant X15;transcript_id=XM_006506070.3;extra_copy_number=0
CM058246.1	Liftoff	exon	56676605	56676736	.	+	.	ID=exon-XM_006506070.3-66;Parent=rna-XM_006506070.3;Dbxref=GeneID:243369,GenBank:XM_006506070.3,MGI:MGI:2674311;gbkey=mRNA;gene=Sspo;product=SCO-spondin%2C transcript variant X15;transcript_id=XM_006506070.3;extra_copy_number=0
CM058246.1	Liftoff	exon	56676832	56677078	.	+	.	ID=exon-XM_006506070.3-67;Parent=rna-XM_006506070.3;Dbxref=GeneID:243369,GenBank:XM_006506070.3,MGI:MGI:2674311;gbkey=mRNA;gene=Sspo;product=SCO-spondin%2C transcript variant X15;transcript_id=XM_006506070.3;extra_copy_number=0
CM058246.1	Liftoff	exon	56677310	56677462	.	+	.	ID=exon-XM_006506070.3-68;Parent=rna-XM_006506070.3;Dbxref=GeneID:243369,GenBank:XM_006506070.3,MGI:MGI:2674311;gbkey=mRNA;gene=Sspo;product=SCO-spondin%2C transcript variant X15;transcript_id=XM_006506070.3;extra_copy_number=0
CM058246.1	Liftoff	exon	56677537	56677583	.	+	.	ID=exon-XM_006506070.3-69;Parent=rna-XM_006506070.3;Dbxref=GeneID:243369,GenBank:XM_006506070.3,MGI:MGI:2674311;gbkey=mRNA;gene=Sspo;product=SCO-spondin%2C transcript variant X15;transcript_id=XM_006506070.3;extra_copy_number=0
CM058246.1	Liftoff	exon	56677725	56678069	.	+	.	ID=exon-XM_006506070.3-70;Parent=rna-XM_006506070.3;Dbxref=GeneID:243369,GenBank:XM_006506070.3,MGI:MGI:2674311;gbkey=mRNA;gene=Sspo;product=SCO-spondin%2C transcript variant X15;transcript_id=XM_006506070.3;extra_copy_number=0
CM058246.1	Liftoff	exon	56678316	56678483	.	+	.	ID=exon-XM_006506070.3-71;Parent=rna-XM_006506070.3;Dbxref=GeneID:243369,GenBank:XM_006506070.3,MGI:MGI:2674311;gbkey=mRNA;gene=Sspo;product=SCO-spondin%2C transcript variant X15;transcript_id=XM_006506070.3;extra_copy_number=0
CM058246.1	Liftoff	exon	56679005	56679135	.	+	.	ID=exon-XM_006506070.3-72;Parent=rna-XM_006506070.3;Dbxref=GeneID:243369,GenBank:XM_006506070.3,MGI:MGI:2674311;gbkey=mRNA;gene=Sspo;product=SCO-spondin%2C transcript variant X15;transcript_id=XM_006506070.3;extra_copy_number=0
CM058246.1	Liftoff	exon	56679390	56679514	.	+	.	ID=exon-XM_006506070.3-73;Parent=rna-XM_006506070.3;Dbxref=GeneID:243369,GenBank:XM_006506070.3,MGI:MGI:2674311;gbkey=mRNA;gene=Sspo;product=SCO-spondin%2C transcript variant X15;transcript_id=XM_006506070.3;extra_copy_number=0
CM058246.1	Liftoff	exon	56679770	56679816	.	+	.	ID=exon-XM_006506070.3-74;Parent=rna-XM_006506070.3;Dbxref=GeneID:243369,GenBank:XM_006506070.3,MGI:MGI:2674311;gbkey=mRNA;gene=Sspo;product=SCO-spondin%2C transcript variant X15;transcript_id=XM_006506070.3;extra_copy_number=0
CM058246.1	Liftoff	exon	56680049	56680327	.	+	.	ID=exon-XM_006506070.3-75;Parent=rna-XM_006506070.3;Dbxref=GeneID:243369,GenBank:XM_006506070.3,MGI:MGI:2674311;gbkey=mRNA;gene=Sspo;product=SCO-spondin%2C transcript variant X15;transcript_id=XM_006506070.3;extra_copy_number=0
CM058246.1	Liftoff	exon	56680652	56680810	.	+	.	ID=exon-XM_006506070.3-76;Parent=rna-XM_006506070.3;Dbxref=GeneID:243369,GenBank:XM_006506070.3,MGI:MGI:2674311;gbkey=mRNA;gene=Sspo;product=SCO-spondin%2C transcript variant X15;transcript_id=XM_006506070.3;extra_copy_number=0
CM058246.1	Liftoff	exon	56680979	56681095	.	+	.	ID=exon-XM_006506070.3-77;Parent=rna-XM_006506070.3;Dbxref=GeneID:243369,GenBank:XM_006506070.3,MGI:MGI:2674311;gbkey=mRNA;gene=Sspo;product=SCO-spondin%2C transcript variant X15;transcript_id=XM_006506070.3;extra_copy_number=0
CM058246.1	Liftoff	exon	56681731	56681869	.	+	.	ID=exon-XM_006506070.3-78;Parent=rna-XM_006506070.3;Dbxref=GeneID:243369,GenBank:XM_006506070.3,MGI:MGI:2674311;gbkey=mRNA;gene=Sspo;product=SCO-spondin%2C transcript variant X15;transcript_id=XM_006506070.3;extra_copy_number=0
CM058246.1	Liftoff	exon	56682015	56682217	.	+	.	ID=exon-XM_006506070.3-79;Parent=rna-XM_006506070.3;Dbxref=GeneID:243369,GenBank:XM_006506070.3,MGI:MGI:2674311;gbkey=mRNA;gene=Sspo;product=SCO-spondin%2C transcript variant X15;transcript_id=XM_006506070.3;extra_copy_number=0
CM058246.1	Liftoff	exon	56683043	56683170	.	+	.	ID=exon-XM_006506070.3-80;Parent=rna-XM_006506070.3;Dbxref=GeneID:243369,GenBank:XM_006506070.3,MGI:MGI:2674311;gbkey=mRNA;gene=Sspo;product=SCO-spondin%2C transcript variant X15;transcript_id=XM_006506070.3;extra_copy_number=0
CM058246.1	Liftoff	exon	56683287	56683429	.	+	.	ID=exon-XM_006506070.3-81;Parent=rna-XM_006506070.3;Dbxref=GeneID:243369,GenBank:XM_006506070.3,MGI:MGI:2674311;gbkey=mRNA;gene=Sspo;product=SCO-spondin%2C transcript variant X15;transcript_id=XM_006506070.3;extra_copy_number=0
CM058246.1	Liftoff	exon	56683526	56683572	.	+	.	ID=exon-XM_006506070.3-82;Parent=rna-XM_006506070.3;Dbxref=GeneID:243369,GenBank:XM_006506070.3,MGI:MGI:2674311;gbkey=mRNA;gene=Sspo;product=SCO-spondin%2C transcript variant X15;transcript_id=XM_006506070.3;extra_copy_number=0
CM058246.1	Liftoff	exon	56684282	56684490	.	+	.	ID=exon-XM_006506070.3-83;Parent=rna-XM_006506070.3;Dbxref=GeneID:243369,GenBank:XM_006506070.3,MGI:MGI:2674311;gbkey=mRNA;gene=Sspo;product=SCO-spondin%2C transcript variant X15;transcript_id=XM_006506070.3;extra_copy_number=0
CM058246.1	Liftoff	exon	56685018	56685113	.	+	.	ID=exon-XM_006506070.3-84;Parent=rna-XM_006506070.3;Dbxref=GeneID:243369,GenBank:XM_006506070.3,MGI:MGI:2674311;gbkey=mRNA;gene=Sspo;product=SCO-spondin%2C transcript variant X15;transcript_id=XM_006506070.3;extra_copy_number=0
CM058246.1	Liftoff	exon	56685240	56685309	.	+	.	ID=exon-XM_006506070.3-85;Parent=rna-XM_006506070.3;Dbxref=GeneID:243369,GenBank:XM_006506070.3,MGI:MGI:2674311;gbkey=mRNA;gene=Sspo;product=SCO-spondin%2C transcript variant X15;transcript_id=XM_006506070.3;extra_copy_number=0
CM058246.1	Liftoff	exon	56685551	56685681	.	+	.	ID=exon-XM_006506070.3-86;Parent=rna-XM_006506070.3;Dbxref=GeneID:243369,GenBank:XM_006506070.3,MGI:MGI:2674311;gbkey=mRNA;gene=Sspo;product=SCO-spondin%2C transcript variant X15;transcript_id=XM_006506070.3;extra_copy_number=0
CM058246.1	Liftoff	exon	56687278	56688169	.	+	.	ID=exon-XM_006506070.3-87;Parent=rna-XM_006506070.3;Dbxref=GeneID:243369,GenBank:XM_006506070.3,MGI:MGI:2674311;gbkey=mRNA;gene=Sspo;product=SCO-spondin%2C transcript variant X15;transcript_id=XM_006506070.3;extra_copy_number=0
CM058246.1	Liftoff	CDS	56642365	56642379	.	+	.	ID=cds-XP_006506133.1;Parent=rna-XM_006506070.3;Dbxref=GeneID:243369,GenBank:XP_006506133.1,MGI:MGI:2674311;Name=XP_006506133.1;gbkey=CDS;gene=Sspo;product=SCO-spondin isoform X12;protein_id=XP_006506133.1;extra_copy_number=0
CM058246.1	Liftoff	CDS	56642595	56642806	.	+	.	ID=cds-XP_006506133.1;Parent=rna-XM_006506070.3;Dbxref=GeneID:243369,GenBank:XP_006506133.1,MGI:MGI:2674311;Name=XP_006506133.1;gbkey=CDS;gene=Sspo;product=SCO-spondin isoform X12;protein_id=XP_006506133.1;extra_copy_number=0
CM058246.1	Liftoff	CDS	56643878	56644067	.	+	.	ID=cds-XP_006506133.1;Parent=rna-XM_006506070.3;Dbxref=GeneID:243369,GenBank:XP_006506133.1,MGI:MGI:2674311;Name=XP_006506133.1;gbkey=CDS;gene=Sspo;product=SCO-spondin isoform X12;protein_id=XP_006506133.1;extra_copy_number=0
CM058246.1	Liftoff	CDS	56644174	56644268	.	+	.	ID=cds-XP_006506133.1;Parent=rna-XM_006506070.3;Dbxref=GeneID:243369,GenBank:XP_006506133.1,MGI:MGI:2674311;Name=XP_006506133.1;gbkey=CDS;gene=Sspo;product=SCO-spondin isoform X12;protein_id=XP_006506133.1;extra_copy_number=0
CM058246.1	Liftoff	CDS	56644476	56644732	.	+	.	ID=cds-XP_006506133.1;Parent=rna-XM_006506070.3;Dbxref=GeneID:243369,GenBank:XP_006506133.1,MGI:MGI:2674311;Name=XP_006506133.1;gbkey=CDS;gene=Sspo;product=SCO-spondin isoform X12;protein_id=XP_006506133.1;extra_copy_number=0
CM058246.1	Liftoff	CDS	56645010	56645144	.	+	.	ID=cds-XP_006506133.1;Parent=rna-XM_006506070.3;Dbxref=GeneID:243369,GenBank:XP_006506133.1,MGI:MGI:2674311;Name=XP_006506133.1;gbkey=CDS;gene=Sspo;product=SCO-spondin isoform X12;protein_id=XP_006506133.1;extra_copy_number=0
CM058246.1	Liftoff	CDS	56645874	56646070	.	+	.	ID=cds-XP_006506133.1;Parent=rna-XM_006506070.3;Dbxref=GeneID:243369,GenBank:XP_006506133.1,MGI:MGI:2674311;Name=XP_006506133.1;gbkey=CDS;gene=Sspo;product=SCO-spondin isoform X12;protein_id=XP_006506133.1;extra_copy_number=0
CM058246.1	Liftoff	CDS	56646207	56646334	.	+	.	ID=cds-XP_006506133.1;Parent=rna-XM_006506070.3;Dbxref=GeneID:243369,GenBank:XP_006506133.1,MGI:MGI:2674311;Name=XP_006506133.1;gbkey=CDS;gene=Sspo;product=SCO-spondin isoform X12;protein_id=XP_006506133.1;extra_copy_number=0
CM058246.1	Liftoff	CDS	56646425	56646534	.	+	.	ID=cds-XP_006506133.1;Parent=rna-XM_006506070.3;Dbxref=GeneID:243369,GenBank:XP_006506133.1,MGI:MGI:2674311;Name=XP_006506133.1;gbkey=CDS;gene=Sspo;product=SCO-spondin isoform X12;protein_id=XP_006506133.1;extra_copy_number=0
CM058246.1	Liftoff	CDS	56646861	56647010	.	+	.	ID=cds-XP_006506133.1;Parent=rna-XM_006506070.3;Dbxref=GeneID:243369,GenBank:XP_006506133.1,MGI:MGI:2674311;Name=XP_006506133.1;gbkey=CDS;gene=Sspo;product=SCO-spondin isoform X12;protein_id=XP_006506133.1;extra_copy_number=0
CM058246.1	Liftoff	CDS	56647104	56647197	.	+	.	ID=cds-XP_006506133.1;Parent=rna-XM_006506070.3;Dbxref=GeneID:243369,GenBank:XP_006506133.1,MGI:MGI:2674311;Name=XP_006506133.1;gbkey=CDS;gene=Sspo;product=SCO-spondin isoform X12;protein_id=XP_006506133.1;extra_copy_number=0
CM058246.1	Liftoff	CDS	56647281	56647450	.	+	.	ID=cds-XP_006506133.1;Parent=rna-XM_006506070.3;Dbxref=GeneID:243369,GenBank:XP_006506133.1,MGI:MGI:2674311;Name=XP_006506133.1;gbkey=CDS;gene=Sspo;product=SCO-spondin isoform X12;protein_id=XP_006506133.1;extra_copy_number=0
CM058246.1	Liftoff	CDS	56647675	56647908	.	+	.	ID=cds-XP_006506133.1;Parent=rna-XM_006506070.3;Dbxref=GeneID:243369,GenBank:XP_006506133.1,MGI:MGI:2674311;Name=XP_006506133.1;gbkey=CDS;gene=Sspo;product=SCO-spondin isoform X12;protein_id=XP_006506133.1;extra_copy_number=0
CM058246.1	Liftoff	CDS	56648375	56648596	.	+	.	ID=cds-XP_006506133.1;Parent=rna-XM_006506070.3;Dbxref=GeneID:243369,GenBank:XP_006506133.1,MGI:MGI:2674311;Name=XP_006506133.1;gbkey=CDS;gene=Sspo;product=SCO-spondin isoform X12;protein_id=XP_006506133.1;extra_copy_number=0
CM058246.1	Liftoff	CDS	56649017	56649253	.	+	.	ID=cds-XP_006506133.1;Parent=rna-XM_006506070.3;Dbxref=GeneID:243369,GenBank:XP_006506133.1,MGI:MGI:2674311;Name=XP_006506133.1;gbkey=CDS;gene=Sspo;product=SCO-spondin isoform X12;protein_id=XP_006506133.1;extra_copy_number=0
CM058246.1	Liftoff	CDS	56650211	56650302	.	+	.	ID=cds-XP_006506133.1;Parent=rna-XM_006506070.3;Dbxref=GeneID:243369,GenBank:XP_006506133.1,MGI:MGI:2674311;Name=XP_006506133.1;gbkey=CDS;gene=Sspo;product=SCO-spondin isoform X12;protein_id=XP_006506133.1;extra_copy_number=0
CM058246.1	Liftoff	CDS	56650380	56650611	.	+	.	ID=cds-XP_006506133.1;Parent=rna-XM_006506070.3;Dbxref=GeneID:243369,GenBank:XP_006506133.1,MGI:MGI:2674311;Name=XP_006506133.1;gbkey=CDS;gene=Sspo;product=SCO-spondin isoform X12;protein_id=XP_006506133.1;extra_copy_number=0
CM058246.1	Liftoff	CDS	56650763	56650915	.	+	.	ID=cds-XP_006506133.1;Parent=rna-XM_006506070.3;Dbxref=GeneID:243369,GenBank:XP_006506133.1,MGI:MGI:2674311;Name=XP_006506133.1;gbkey=CDS;gene=Sspo;product=SCO-spondin isoform X12;protein_id=XP_006506133.1;extra_copy_number=0
CM058246.1	Liftoff	CDS	56651172	56651312	.	+	.	ID=cds-XP_006506133.1;Parent=rna-XM_006506070.3;Dbxref=GeneID:243369,GenBank:XP_006506133.1,MGI:MGI:2674311;Name=XP_006506133.1;gbkey=CDS;gene=Sspo;product=SCO-spondin isoform X12;protein_id=XP_006506133.1;extra_copy_number=0
CM058246.1	Liftoff	CDS	56651382	56651564	.	+	.	ID=cds-XP_006506133.1;Parent=rna-XM_006506070.3;Dbxref=GeneID:243369,GenBank:XP_006506133.1,MGI:MGI:2674311;Name=XP_006506133.1;gbkey=CDS;gene=Sspo;product=SCO-spondin isoform X12;protein_id=XP_006506133.1;extra_copy_number=0
CM058246.1	Liftoff	CDS	56651694	56651844	.	+	.	ID=cds-XP_006506133.1;Parent=rna-XM_006506070.3;Dbxref=GeneID:243369,GenBank:XP_006506133.1,MGI:MGI:2674311;Name=XP_006506133.1;gbkey=CDS;gene=Sspo;product=SCO-spondin isoform X12;protein_id=XP_006506133.1;extra_copy_number=0
CM058246.1	Liftoff	CDS	56652360	56652513	.	+	.	ID=cds-XP_006506133.1;Parent=rna-XM_006506070.3;Dbxref=GeneID:243369,GenBank:XP_006506133.1,MGI:MGI:2674311;Name=XP_006506133.1;gbkey=CDS;gene=Sspo;product=SCO-spondin isoform X12;protein_id=XP_006506133.1;extra_copy_number=0
CM058246.1	Liftoff	CDS	56652637	56652691	.	+	.	ID=cds-XP_006506133.1;Parent=rna-XM_006506070.3;Dbxref=GeneID:243369,GenBank:XP_006506133.1,MGI:MGI:2674311;Name=XP_006506133.1;gbkey=CDS;gene=Sspo;product=SCO-spondin isoform X12;protein_id=XP_006506133.1;extra_copy_number=0
CM058246.1	Liftoff	CDS	56653194	56653304	.	+	.	ID=cds-XP_006506133.1;Parent=rna-XM_006506070.3;Dbxref=GeneID:243369,GenBank:XP_006506133.1,MGI:MGI:2674311;Name=XP_006506133.1;gbkey=CDS;gene=Sspo;product=SCO-spondin isoform X12;protein_id=XP_006506133.1;extra_copy_number=0
CM058246.1	Liftoff	CDS	56653580	56653774	.	+	.	ID=cds-XP_006506133.1;Parent=rna-XM_006506070.3;Dbxref=GeneID:243369,GenBank:XP_006506133.1,MGI:MGI:2674311;Name=XP_006506133.1;gbkey=CDS;gene=Sspo;product=SCO-spondin isoform X12;protein_id=XP_006506133.1;extra_copy_number=0
CM058246.1	Liftoff	CDS	56653862	56653989	.	+	.	ID=cds-XP_006506133.1;Parent=rna-XM_006506070.3;Dbxref=GeneID:243369,GenBank:XP_006506133.1,MGI:MGI:2674311;Name=XP_006506133.1;gbkey=CDS;gene=Sspo;product=SCO-spondin isoform X12;protein_id=XP_006506133.1;extra_copy_number=0
CM058246.1	Liftoff	CDS	56654503	56654668	.	+	.	ID=cds-XP_006506133.1;Parent=rna-XM_006506070.3;Dbxref=GeneID:243369,GenBank:XP_006506133.1,MGI:MGI:2674311;Name=XP_006506133.1;gbkey=CDS;gene=Sspo;product=SCO-spondin isoform X12;protein_id=XP_006506133.1;extra_copy_number=0
CM058246.1	Liftoff	CDS	56654742	56654895	.	+	.	ID=cds-XP_006506133.1;Parent=rna-XM_006506070.3;Dbxref=GeneID:243369,GenBank:XP_006506133.1,MGI:MGI:2674311;Name=XP_006506133.1;gbkey=CDS;gene=Sspo;product=SCO-spondin isoform X12;protein_id=XP_006506133.1;extra_copy_number=0
CM058246.1	Liftoff	CDS	56655362	56655425	.	+	.	ID=cds-XP_006506133.1;Parent=rna-XM_006506070.3;Dbxref=GeneID:243369,GenBank:XP_006506133.1,MGI:MGI:2674311;Name=XP_006506133.1;gbkey=CDS;gene=Sspo;product=SCO-spondin isoform X12;protein_id=XP_006506133.1;extra_copy_number=0
CM058246.1	Liftoff	CDS	56656062	56656119	.	+	.	ID=cds-XP_006506133.1;Parent=rna-XM_006506070.3;Dbxref=GeneID:243369,GenBank:XP_006506133.1,MGI:MGI:2674311;Name=XP_006506133.1;gbkey=CDS;gene=Sspo;product=SCO-spondin isoform X12;protein_id=XP_006506133.1;extra_copy_number=0
CM058246.1	Liftoff	CDS	56657374	56657496	.	+	.	ID=cds-XP_006506133.1;Parent=rna-XM_006506070.3;Dbxref=GeneID:243369,GenBank:XP_006506133.1,MGI:MGI:2674311;Name=XP_006506133.1;gbkey=CDS;gene=Sspo;product=SCO-spondin isoform X12;protein_id=XP_006506133.1;extra_copy_number=0
CM058246.1	Liftoff	CDS	56657783	56657926	.	+	.	ID=cds-XP_006506133.1;Parent=rna-XM_006506070.3;Dbxref=GeneID:243369,GenBank:XP_006506133.1,MGI:MGI:2674311;Name=XP_006506133.1;gbkey=CDS;gene=Sspo;product=SCO-spondin isoform X12;protein_id=XP_006506133.1;extra_copy_number=0
CM058246.1	Liftoff	CDS	56659299	56659469	.	+	.	ID=cds-XP_006506133.1;Parent=rna-XM_006506070.3;Dbxref=GeneID:243369,GenBank:XP_006506133.1,MGI:MGI:2674311;Name=XP_006506133.1;gbkey=CDS;gene=Sspo;product=SCO-spondin isoform X12;protein_id=XP_006506133.1;extra_copy_number=0
CM058246.1	Liftoff	CDS	56659554	56659718	.	+	.	ID=cds-XP_006506133.1;Parent=rna-XM_006506070.3;Dbxref=GeneID:243369,GenBank:XP_006506133.1,MGI:MGI:2674311;Name=XP_006506133.1;gbkey=CDS;gene=Sspo;product=SCO-spondin isoform X12;protein_id=XP_006506133.1;extra_copy_number=0
CM058246.1	Liftoff	CDS	56660287	56660466	.	+	.	ID=cds-XP_006506133.1;Parent=rna-XM_006506070.3;Dbxref=GeneID:243369,GenBank:XP_006506133.1,MGI:MGI:2674311;Name=XP_006506133.1;gbkey=CDS;gene=Sspo;product=SCO-spondin isoform X12;protein_id=XP_006506133.1;extra_copy_number=0
CM058246.1	Liftoff	CDS	56660567	56660689	.	+	.	ID=cds-XP_006506133.1;Parent=rna-XM_006506070.3;Dbxref=GeneID:243369,GenBank:XP_006506133.1,MGI:MGI:2674311;Name=XP_006506133.1;gbkey=CDS;gene=Sspo;product=SCO-spondin isoform X12;protein_id=XP_006506133.1;extra_copy_number=0
CM058246.1	Liftoff	CDS	56660770	56660899	.	+	.	ID=cds-XP_006506133.1;Parent=rna-XM_006506070.3;Dbxref=GeneID:243369,GenBank:XP_006506133.1,MGI:MGI:2674311;Name=XP_006506133.1;gbkey=CDS;gene=Sspo;product=SCO-spondin isoform X12;protein_id=XP_006506133.1;extra_copy_number=0
CM058246.1	Liftoff	CDS	56661055	56661180	.	+	.	ID=cds-XP_006506133.1;Parent=rna-XM_006506070.3;Dbxref=GeneID:243369,GenBank:XP_006506133.1,MGI:MGI:2674311;Name=XP_006506133.1;gbkey=CDS;gene=Sspo;product=SCO-spondin isoform X12;protein_id=XP_006506133.1;extra_copy_number=0
CM058246.1	Liftoff	CDS	56661337	56661428	.	+	.	ID=cds-XP_006506133.1;Parent=rna-XM_006506070.3;Dbxref=GeneID:243369,GenBank:XP_006506133.1,MGI:MGI:2674311;Name=XP_006506133.1;gbkey=CDS;gene=Sspo;product=SCO-spondin isoform X12;protein_id=XP_006506133.1;extra_copy_number=0
CM058246.1	Liftoff	CDS	56662263	56662436	.	+	.	ID=cds-XP_006506133.1;Parent=rna-XM_006506070.3;Dbxref=GeneID:243369,GenBank:XP_006506133.1,MGI:MGI:2674311;Name=XP_006506133.1;gbkey=CDS;gene=Sspo;product=SCO-spondin isoform X12;protein_id=XP_006506133.1;extra_copy_number=0
CM058246.1	Liftoff	CDS	56662693	56662857	.	+	.	ID=cds-XP_006506133.1;Parent=rna-XM_006506070.3;Dbxref=GeneID:243369,GenBank:XP_006506133.1,MGI:MGI:2674311;Name=XP_006506133.1;gbkey=CDS;gene=Sspo;product=SCO-spondin isoform X12;protein_id=XP_006506133.1;extra_copy_number=0
CM058246.1	Liftoff	CDS	56663378	56663627	.	+	.	ID=cds-XP_006506133.1;Parent=rna-XM_006506070.3;Dbxref=GeneID:243369,GenBank:XP_006506133.1,MGI:MGI:2674311;Name=XP_006506133.1;gbkey=CDS;gene=Sspo;product=SCO-spondin isoform X12;protein_id=XP_006506133.1;extra_copy_number=0
CM058246.1	Liftoff	CDS	56664482	56664528	.	+	.	ID=cds-XP_006506133.1;Parent=rna-XM_006506070.3;Dbxref=GeneID:243369,GenBank:XP_006506133.1,MGI:MGI:2674311;Name=XP_006506133.1;gbkey=CDS;gene=Sspo;product=SCO-spondin isoform X12;protein_id=XP_006506133.1;extra_copy_number=0
CM058246.1	Liftoff	CDS	56664678	56664848	.	+	.	ID=cds-XP_006506133.1;Parent=rna-XM_006506070.3;Dbxref=GeneID:243369,GenBank:XP_006506133.1,MGI:MGI:2674311;Name=XP_006506133.1;gbkey=CDS;gene=Sspo;product=SCO-spondin isoform X12;protein_id=XP_006506133.1;extra_copy_number=0
CM058246.1	Liftoff	CDS	56665174	56665305	.	+	.	ID=cds-XP_006506133.1;Parent=rna-XM_006506070.3;Dbxref=GeneID:243369,GenBank:XP_006506133.1,MGI:MGI:2674311;Name=XP_006506133.1;gbkey=CDS;gene=Sspo;product=SCO-spondin isoform X12;protein_id=XP_006506133.1;extra_copy_number=0
CM058246.1	Liftoff	CDS	56665518	56665663	.	+	.	ID=cds-XP_006506133.1;Parent=rna-XM_006506070.3;Dbxref=GeneID:243369,GenBank:XP_006506133.1,MGI:MGI:2674311;Name=XP_006506133.1;gbkey=CDS;gene=Sspo;product=SCO-spondin isoform X12;protein_id=XP_006506133.1;extra_copy_number=0
CM058246.1	Liftoff	CDS	56666366	56666460	.	+	.	ID=cds-XP_006506133.1;Parent=rna-XM_006506070.3;Dbxref=GeneID:243369,GenBank:XP_006506133.1,MGI:MGI:2674311;Name=XP_006506133.1;gbkey=CDS;gene=Sspo;product=SCO-spondin isoform X12;protein_id=XP_006506133.1;extra_copy_number=0
CM058246.1	Liftoff	CDS	56667311	56667363	.	+	.	ID=cds-XP_006506133.1;Parent=rna-XM_006506070.3;Dbxref=GeneID:243369,GenBank:XP_006506133.1,MGI:MGI:2674311;Name=XP_006506133.1;gbkey=CDS;gene=Sspo;product=SCO-spondin isoform X12;protein_id=XP_006506133.1;extra_copy_number=0
CM058246.1	Liftoff	CDS	56667527	56667733	.	+	.	ID=cds-XP_006506133.1;Parent=rna-XM_006506070.3;Dbxref=GeneID:243369,GenBank:XP_006506133.1,MGI:MGI:2674311;Name=XP_006506133.1;gbkey=CDS;gene=Sspo;product=SCO-spondin isoform X12;protein_id=XP_006506133.1;extra_copy_number=0
CM058246.1	Liftoff	CDS	56667866	56668036	.	+	.	ID=cds-XP_006506133.1;Parent=rna-XM_006506070.3;Dbxref=GeneID:243369,GenBank:XP_006506133.1,MGI:MGI:2674311;Name=XP_006506133.1;gbkey=CDS;gene=Sspo;product=SCO-spondin isoform X12;protein_id=XP_006506133.1;extra_copy_number=0
CM058246.1	Liftoff	CDS	56668144	56668223	.	+	.	ID=cds-XP_006506133.1;Parent=rna-XM_006506070.3;Dbxref=GeneID:243369,GenBank:XP_006506133.1,MGI:MGI:2674311;Name=XP_006506133.1;gbkey=CDS;gene=Sspo;product=SCO-spondin isoform X12;protein_id=XP_006506133.1;extra_copy_number=0
CM058246.1	Liftoff	CDS	56669561	56669730	.	+	.	ID=cds-XP_006506133.1;Parent=rna-XM_006506070.3;Dbxref=GeneID:243369,GenBank:XP_006506133.1,MGI:MGI:2674311;Name=XP_006506133.1;gbkey=CDS;gene=Sspo;product=SCO-spondin isoform X12;protein_id=XP_006506133.1;extra_copy_number=0
CM058246.1	Liftoff	CDS	56670202	56670248	.	+	.	ID=cds-XP_006506133.1;Parent=rna-XM_006506070.3;Dbxref=GeneID:243369,GenBank:XP_006506133.1,MGI:MGI:2674311;Name=XP_006506133.1;gbkey=CDS;gene=Sspo;product=SCO-spondin isoform X12;protein_id=XP_006506133.1;extra_copy_number=0
CM058246.1	Liftoff	CDS	56670349	56670540	.	+	.	ID=cds-XP_006506133.1;Parent=rna-XM_006506070.3;Dbxref=GeneID:243369,GenBank:XP_006506133.1,MGI:MGI:2674311;Name=XP_006506133.1;gbkey=CDS;gene=Sspo;product=SCO-spondin isoform X12;protein_id=XP_006506133.1;extra_copy_number=0
CM058246.1	Liftoff	CDS	56670659	56670829	.	+	.	ID=cds-XP_006506133.1;Parent=rna-XM_006506070.3;Dbxref=GeneID:243369,GenBank:XP_006506133.1,MGI:MGI:2674311;Name=XP_006506133.1;gbkey=CDS;gene=Sspo;product=SCO-spondin isoform X12;protein_id=XP_006506133.1;extra_copy_number=0
CM058246.1	Liftoff	CDS	56671059	56671259	.	+	.	ID=cds-XP_006506133.1;Parent=rna-XM_006506070.3;Dbxref=GeneID:243369,GenBank:XP_006506133.1,MGI:MGI:2674311;Name=XP_006506133.1;gbkey=CDS;gene=Sspo;product=SCO-spondin isoform X12;protein_id=XP_006506133.1;extra_copy_number=0
CM058246.1	Liftoff	CDS	56671541	56671637	.	+	.	ID=cds-XP_006506133.1;Parent=rna-XM_006506070.3;Dbxref=GeneID:243369,GenBank:XP_006506133.1,MGI:MGI:2674311;Name=XP_006506133.1;gbkey=CDS;gene=Sspo;product=SCO-spondin isoform X12;protein_id=XP_006506133.1;extra_copy_number=0
CM058246.1	Liftoff	CDS	56671733	56671932	.	+	.	ID=cds-XP_006506133.1;Parent=rna-XM_006506070.3;Dbxref=GeneID:243369,GenBank:XP_006506133.1,MGI:MGI:2674311;Name=XP_006506133.1;gbkey=CDS;gene=Sspo;product=SCO-spondin isoform X12;protein_id=XP_006506133.1;extra_copy_number=0
CM058246.1	Liftoff	CDS	56672221	56672387	.	+	.	ID=cds-XP_006506133.1;Parent=rna-XM_006506070.3;Dbxref=GeneID:243369,GenBank:XP_006506133.1,MGI:MGI:2674311;Name=XP_006506133.1;gbkey=CDS;gene=Sspo;product=SCO-spondin isoform X12;protein_id=XP_006506133.1;extra_copy_number=0
CM058246.1	Liftoff	CDS	56673207	56673367	.	+	.	ID=cds-XP_006506133.1;Parent=rna-XM_006506070.3;Dbxref=GeneID:243369,GenBank:XP_006506133.1,MGI:MGI:2674311;Name=XP_006506133.1;gbkey=CDS;gene=Sspo;product=SCO-spondin isoform X12;protein_id=XP_006506133.1;extra_copy_number=0
CM058246.1	Liftoff	CDS	56673508	56673731	.	+	.	ID=cds-XP_006506133.1;Parent=rna-XM_006506070.3;Dbxref=GeneID:243369,GenBank:XP_006506133.1,MGI:MGI:2674311;Name=XP_006506133.1;gbkey=CDS;gene=Sspo;product=SCO-spondin isoform X12;protein_id=XP_006506133.1;extra_copy_number=0
CM058246.1	Liftoff	CDS	56673950	56673991	.	+	.	ID=cds-XP_006506133.1;Parent=rna-XM_006506070.3;Dbxref=GeneID:243369,GenBank:XP_006506133.1,MGI:MGI:2674311;Name=XP_006506133.1;gbkey=CDS;gene=Sspo;product=SCO-spondin isoform X12;protein_id=XP_006506133.1;extra_copy_number=0
CM058246.1	Liftoff	CDS	56674132	56674287	.	+	.	ID=cds-XP_006506133.1;Parent=rna-XM_006506070.3;Dbxref=GeneID:243369,GenBank:XP_006506133.1,MGI:MGI:2674311;Name=XP_006506133.1;gbkey=CDS;gene=Sspo;product=SCO-spondin isoform X12;protein_id=XP_006506133.1;extra_copy_number=0
CM058246.1	Liftoff	CDS	56674809	56675018	.	+	.	ID=cds-XP_006506133.1;Parent=rna-XM_006506070.3;Dbxref=GeneID:243369,GenBank:XP_006506133.1,MGI:MGI:2674311;Name=XP_006506133.1;gbkey=CDS;gene=Sspo;product=SCO-spondin isoform X12;protein_id=XP_006506133.1;extra_copy_number=0
CM058246.1	Liftoff	CDS	56675237	56675404	.	+	.	ID=cds-XP_006506133.1;Parent=rna-XM_006506070.3;Dbxref=GeneID:243369,GenBank:XP_006506133.1,MGI:MGI:2674311;Name=XP_006506133.1;gbkey=CDS;gene=Sspo;product=SCO-spondin isoform X12;protein_id=XP_006506133.1;extra_copy_number=0
CM058246.1	Liftoff	CDS	56676605	56676736	.	+	.	ID=cds-XP_006506133.1;Parent=rna-XM_006506070.3;Dbxref=GeneID:243369,GenBank:XP_006506133.1,MGI:MGI:2674311;Name=XP_006506133.1;gbkey=CDS;gene=Sspo;product=SCO-spondin isoform X12;protein_id=XP_006506133.1;extra_copy_number=0
CM058246.1	Liftoff	CDS	56676832	56677078	.	+	.	ID=cds-XP_006506133.1;Parent=rna-XM_006506070.3;Dbxref=GeneID:243369,GenBank:XP_006506133.1,MGI:MGI:2674311;Name=XP_006506133.1;gbkey=CDS;gene=Sspo;product=SCO-spondin isoform X12;protein_id=XP_006506133.1;extra_copy_number=0
CM058246.1	Liftoff	CDS	56677310	56677462	.	+	.	ID=cds-XP_006506133.1;Parent=rna-XM_006506070.3;Dbxref=GeneID:243369,GenBank:XP_006506133.1,MGI:MGI:2674311;Name=XP_006506133.1;gbkey=CDS;gene=Sspo;product=SCO-spondin isoform X12;protein_id=XP_006506133.1;extra_copy_number=0
CM058246.1	Liftoff	CDS	56677537	56677583	.	+	.	ID=cds-XP_006506133.1;Parent=rna-XM_006506070.3;Dbxref=GeneID:243369,GenBank:XP_006506133.1,MGI:MGI:2674311;Name=XP_006506133.1;gbkey=CDS;gene=Sspo;product=SCO-spondin isoform X12;protein_id=XP_006506133.1;extra_copy_number=0
CM058246.1	Liftoff	CDS	56677725	56678069	.	+	.	ID=cds-XP_006506133.1;Parent=rna-XM_006506070.3;Dbxref=GeneID:243369,GenBank:XP_006506133.1,MGI:MGI:2674311;Name=XP_006506133.1;gbkey=CDS;gene=Sspo;product=SCO-spondin isoform X12;protein_id=XP_006506133.1;extra_copy_number=0
CM058246.1	Liftoff	CDS	56678316	56678483	.	+	.	ID=cds-XP_006506133.1;Parent=rna-XM_006506070.3;Dbxref=GeneID:243369,GenBank:XP_006506133.1,MGI:MGI:2674311;Name=XP_006506133.1;gbkey=CDS;gene=Sspo;product=SCO-spondin isoform X12;protein_id=XP_006506133.1;extra_copy_number=0
CM058246.1	Liftoff	CDS	56679005	56679135	.	+	.	ID=cds-XP_006506133.1;Parent=rna-XM_006506070.3;Dbxref=GeneID:243369,GenBank:XP_006506133.1,MGI:MGI:2674311;Name=XP_006506133.1;gbkey=CDS;gene=Sspo;product=SCO-spondin isoform X12;protein_id=XP_006506133.1;extra_copy_number=0
CM058246.1	Liftoff	CDS	56679390	56679514	.	+	.	ID=cds-XP_006506133.1;Parent=rna-XM_006506070.3;Dbxref=GeneID:243369,GenBank:XP_006506133.1,MGI:MGI:2674311;Name=XP_006506133.1;gbkey=CDS;gene=Sspo;product=SCO-spondin isoform X12;protein_id=XP_006506133.1;extra_copy_number=0
CM058246.1	Liftoff	CDS	56679770	56679816	.	+	.	ID=cds-XP_006506133.1;Parent=rna-XM_006506070.3;Dbxref=GeneID:243369,GenBank:XP_006506133.1,MGI:MGI:2674311;Name=XP_006506133.1;gbkey=CDS;gene=Sspo;product=SCO-spondin isoform X12;protein_id=XP_006506133.1;extra_copy_number=0
CM058246.1	Liftoff	CDS	56680049	56680327	.	+	.	ID=cds-XP_006506133.1;Parent=rna-XM_006506070.3;Dbxref=GeneID:243369,GenBank:XP_006506133.1,MGI:MGI:2674311;Name=XP_006506133.1;gbkey=CDS;gene=Sspo;product=SCO-spondin isoform X12;protein_id=XP_006506133.1;extra_copy_number=0
CM058246.1	Liftoff	CDS	56680652	56680810	.	+	.	ID=cds-XP_006506133.1;Parent=rna-XM_006506070.3;Dbxref=GeneID:243369,GenBank:XP_006506133.1,MGI:MGI:2674311;Name=XP_006506133.1;gbkey=CDS;gene=Sspo;product=SCO-spondin isoform X12;protein_id=XP_006506133.1;extra_copy_number=0
CM058246.1	Liftoff	CDS	56680979	56681095	.	+	.	ID=cds-XP_006506133.1;Parent=rna-XM_006506070.3;Dbxref=GeneID:243369,GenBank:XP_006506133.1,MGI:MGI:2674311;Name=XP_006506133.1;gbkey=CDS;gene=Sspo;product=SCO-spondin isoform X12;protein_id=XP_006506133.1;extra_copy_number=0
CM058246.1	Liftoff	CDS	56681731	56681869	.	+	.	ID=cds-XP_006506133.1;Parent=rna-XM_006506070.3;Dbxref=GeneID:243369,GenBank:XP_006506133.1,MGI:MGI:2674311;Name=XP_006506133.1;gbkey=CDS;gene=Sspo;product=SCO-spondin isoform X12;protein_id=XP_006506133.1;extra_copy_number=0
CM058246.1	Liftoff	CDS	56682015	56682217	.	+	.	ID=cds-XP_006506133.1;Parent=rna-XM_006506070.3;Dbxref=GeneID:243369,GenBank:XP_006506133.1,MGI:MGI:2674311;Name=XP_006506133.1;gbkey=CDS;gene=Sspo;product=SCO-spondin isoform X12;protein_id=XP_006506133.1;extra_copy_number=0
CM058246.1	Liftoff	CDS	56683043	56683170	.	+	.	ID=cds-XP_006506133.1;Parent=rna-XM_006506070.3;Dbxref=GeneID:243369,GenBank:XP_006506133.1,MGI:MGI:2674311;Name=XP_006506133.1;gbkey=CDS;gene=Sspo;product=SCO-spondin isoform X12;protein_id=XP_006506133.1;extra_copy_number=0
CM058246.1	Liftoff	CDS	56683287	56683429	.	+	.	ID=cds-XP_006506133.1;Parent=rna-XM_006506070.3;Dbxref=GeneID:243369,GenBank:XP_006506133.1,MGI:MGI:2674311;Name=XP_006506133.1;gbkey=CDS;gene=Sspo;product=SCO-spondin isoform X12;protein_id=XP_006506133.1;extra_copy_number=0
CM058246.1	Liftoff	CDS	56683526	56683572	.	+	.	ID=cds-XP_006506133.1;Parent=rna-XM_006506070.3;Dbxref=GeneID:243369,GenBank:XP_006506133.1,MGI:MGI:2674311;Name=XP_006506133.1;gbkey=CDS;gene=Sspo;product=SCO-spondin isoform X12;protein_id=XP_006506133.1;extra_copy_number=0
CM058246.1	Liftoff	CDS	56684282	56684490	.	+	.	ID=cds-XP_006506133.1;Parent=rna-XM_006506070.3;Dbxref=GeneID:243369,GenBank:XP_006506133.1,MGI:MGI:2674311;Name=XP_006506133.1;gbkey=CDS;gene=Sspo;product=SCO-spondin isoform X12;protein_id=XP_006506133.1;extra_copy_number=0
CM058246.1	Liftoff	CDS	56685018	56685113	.	+	.	ID=cds-XP_006506133.1;Parent=rna-XM_006506070.3;Dbxref=GeneID:243369,GenBank:XP_006506133.1,MGI:MGI:2674311;Name=XP_006506133.1;gbkey=CDS;gene=Sspo;product=SCO-spondin isoform X12;protein_id=XP_006506133.1;extra_copy_number=0
CM058246.1	Liftoff	CDS	56685240	56685309	.	+	.	ID=cds-XP_006506133.1;Parent=rna-XM_006506070.3;Dbxref=GeneID:243369,GenBank:XP_006506133.1,MGI:MGI:2674311;Name=XP_006506133.1;gbkey=CDS;gene=Sspo;product=SCO-spondin isoform X12;protein_id=XP_006506133.1;extra_copy_number=0
CM058246.1	Liftoff	CDS	56685551	56685681	.	+	.	ID=cds-XP_006506133.1;Parent=rna-XM_006506070.3;Dbxref=GeneID:243369,GenBank:XP_006506133.1,MGI:MGI:2674311;Name=XP_006506133.1;gbkey=CDS;gene=Sspo;product=SCO-spondin isoform X12;protein_id=XP_006506133.1;extra_copy_number=0
CM058246.1	Liftoff	CDS	56687278	56687526	.	+	.	ID=cds-XP_006506133.1;Parent=rna-XM_006506070.3;Dbxref=GeneID:243369,GenBank:XP_006506133.1,MGI:MGI:2674311;Name=XP_006506133.1;gbkey=CDS;gene=Sspo;product=SCO-spondin isoform X12;protein_id=XP_006506133.1;extra_copy_number=0
CM058246.1	Liftoff	mRNA	56643976	56688169	.	+	.	ID=rna-XM_006506071.1;Parent=gene-Sspo;Dbxref=GeneID:243369,GenBank:XM_006506071.1,MGI:MGI:2674311;Name=XM_006506071.1;gbkey=mRNA;gene=Sspo;model_evidence=Supporting evidence includes similarity to: 1 mRNA%2C 3 ESTs%2C 3 Proteins%2C 12 long SRA reads%2C and 100%25 coverage of the annotated genomic feature by RNAseq alignments%2C including 3 samples with support for all annotated introns;product=SCO-spondin%2C transcript variant X16;transcript_id=XM_006506071.1;matches_ref_protein=True;valid_ORF=True;extra_copy_number=0
CM058246.1	Liftoff	exon	56643976	56644067	.	+	.	ID=exon-XM_006506071.1-1;Parent=rna-XM_006506071.1;Dbxref=GeneID:243369,GenBank:XM_006506071.1,MGI:MGI:2674311;gbkey=mRNA;gene=Sspo;product=SCO-spondin%2C transcript variant X16;transcript_id=XM_006506071.1;extra_copy_number=0
CM058246.1	Liftoff	exon	56644174	56644268	.	+	.	ID=exon-XM_006506071.1-2;Parent=rna-XM_006506071.1;Dbxref=GeneID:243369,GenBank:XM_006506071.1,MGI:MGI:2674311;gbkey=mRNA;gene=Sspo;product=SCO-spondin%2C transcript variant X16;transcript_id=XM_006506071.1;extra_copy_number=0
CM058246.1	Liftoff	exon	56644476	56644608	.	+	.	ID=exon-XM_006506071.1-3;Parent=rna-XM_006506071.1;Dbxref=GeneID:243369,GenBank:XM_006506071.1,MGI:MGI:2674311;gbkey=mRNA;gene=Sspo;product=SCO-spondin%2C transcript variant X16;transcript_id=XM_006506071.1;extra_copy_number=0
CM058246.1	Liftoff	exon	56645010	56645144	.	+	.	ID=exon-XM_006506071.1-4;Parent=rna-XM_006506071.1;Dbxref=GeneID:243369,GenBank:XM_006506071.1,MGI:MGI:2674311;gbkey=mRNA;gene=Sspo;product=SCO-spondin%2C transcript variant X16;transcript_id=XM_006506071.1;extra_copy_number=0
CM058246.1	Liftoff	exon	56645874	56646070	.	+	.	ID=exon-XM_006506071.1-5;Parent=rna-XM_006506071.1;Dbxref=GeneID:243369,GenBank:XM_006506071.1,MGI:MGI:2674311;gbkey=mRNA;gene=Sspo;product=SCO-spondin%2C transcript variant X16;transcript_id=XM_006506071.1;extra_copy_number=0
CM058246.1	Liftoff	exon	56646207	56646334	.	+	.	ID=exon-XM_006506071.1-6;Parent=rna-XM_006506071.1;Dbxref=GeneID:243369,GenBank:XM_006506071.1,MGI:MGI:2674311;gbkey=mRNA;gene=Sspo;product=SCO-spondin%2C transcript variant X16;transcript_id=XM_006506071.1;extra_copy_number=0
CM058246.1	Liftoff	exon	56646425	56646534	.	+	.	ID=exon-XM_006506071.1-7;Parent=rna-XM_006506071.1;Dbxref=GeneID:243369,GenBank:XM_006506071.1,MGI:MGI:2674311;gbkey=mRNA;gene=Sspo;product=SCO-spondin%2C transcript variant X16;transcript_id=XM_006506071.1;extra_copy_number=0
CM058246.1	Liftoff	exon	56646861	56647010	.	+	.	ID=exon-XM_006506071.1-8;Parent=rna-XM_006506071.1;Dbxref=GeneID:243369,GenBank:XM_006506071.1,MGI:MGI:2674311;gbkey=mRNA;gene=Sspo;product=SCO-spondin%2C transcript variant X16;transcript_id=XM_006506071.1;extra_copy_number=0
CM058246.1	Liftoff	exon	56647104	56647197	.	+	.	ID=exon-XM_006506071.1-9;Parent=rna-XM_006506071.1;Dbxref=GeneID:243369,GenBank:XM_006506071.1,MGI:MGI:2674311;gbkey=mRNA;gene=Sspo;product=SCO-spondin%2C transcript variant X16;transcript_id=XM_006506071.1;extra_copy_number=0
CM058246.1	Liftoff	exon	56647281	56647450	.	+	.	ID=exon-XM_006506071.1-10;Parent=rna-XM_006506071.1;Dbxref=GeneID:243369,GenBank:XM_006506071.1,MGI:MGI:2674311;gbkey=mRNA;gene=Sspo;product=SCO-spondin%2C transcript variant X16;transcript_id=XM_006506071.1;extra_copy_number=0
CM058246.1	Liftoff	exon	56647675	56647908	.	+	.	ID=exon-XM_006506071.1-11;Parent=rna-XM_006506071.1;Dbxref=GeneID:243369,GenBank:XM_006506071.1,MGI:MGI:2674311;gbkey=mRNA;gene=Sspo;product=SCO-spondin%2C transcript variant X16;transcript_id=XM_006506071.1;extra_copy_number=0
CM058246.1	Liftoff	exon	56648375	56648596	.	+	.	ID=exon-XM_006506071.1-12;Parent=rna-XM_006506071.1;Dbxref=GeneID:243369,GenBank:XM_006506071.1,MGI:MGI:2674311;gbkey=mRNA;gene=Sspo;product=SCO-spondin%2C transcript variant X16;transcript_id=XM_006506071.1;extra_copy_number=0
CM058246.1	Liftoff	exon	56649017	56649253	.	+	.	ID=exon-XM_006506071.1-13;Parent=rna-XM_006506071.1;Dbxref=GeneID:243369,GenBank:XM_006506071.1,MGI:MGI:2674311;gbkey=mRNA;gene=Sspo;product=SCO-spondin%2C transcript variant X16;transcript_id=XM_006506071.1;extra_copy_number=0
CM058246.1	Liftoff	exon	56650211	56650302	.	+	.	ID=exon-XM_006506071.1-14;Parent=rna-XM_006506071.1;Dbxref=GeneID:243369,GenBank:XM_006506071.1,MGI:MGI:2674311;gbkey=mRNA;gene=Sspo;product=SCO-spondin%2C transcript variant X16;transcript_id=XM_006506071.1;extra_copy_number=0
CM058246.1	Liftoff	exon	56650380	56650611	.	+	.	ID=exon-XM_006506071.1-15;Parent=rna-XM_006506071.1;Dbxref=GeneID:243369,GenBank:XM_006506071.1,MGI:MGI:2674311;gbkey=mRNA;gene=Sspo;product=SCO-spondin%2C transcript variant X16;transcript_id=XM_006506071.1;extra_copy_number=0
CM058246.1	Liftoff	exon	56650763	56650915	.	+	.	ID=exon-XM_006506071.1-16;Parent=rna-XM_006506071.1;Dbxref=GeneID:243369,GenBank:XM_006506071.1,MGI:MGI:2674311;gbkey=mRNA;gene=Sspo;product=SCO-spondin%2C transcript variant X16;transcript_id=XM_006506071.1;extra_copy_number=0
CM058246.1	Liftoff	exon	56651172	56651312	.	+	.	ID=exon-XM_006506071.1-17;Parent=rna-XM_006506071.1;Dbxref=GeneID:243369,GenBank:XM_006506071.1,MGI:MGI:2674311;gbkey=mRNA;gene=Sspo;product=SCO-spondin%2C transcript variant X16;transcript_id=XM_006506071.1;extra_copy_number=0
CM058246.1	Liftoff	exon	56651382	56651564	.	+	.	ID=exon-XM_006506071.1-18;Parent=rna-XM_006506071.1;Dbxref=GeneID:243369,GenBank:XM_006506071.1,MGI:MGI:2674311;gbkey=mRNA;gene=Sspo;product=SCO-spondin%2C transcript variant X16;transcript_id=XM_006506071.1;extra_copy_number=0
CM058246.1	Liftoff	exon	56651694	56651844	.	+	.	ID=exon-XM_006506071.1-19;Parent=rna-XM_006506071.1;Dbxref=GeneID:243369,GenBank:XM_006506071.1,MGI:MGI:2674311;gbkey=mRNA;gene=Sspo;product=SCO-spondin%2C transcript variant X16;transcript_id=XM_006506071.1;extra_copy_number=0
CM058246.1	Liftoff	exon	56652360	56652513	.	+	.	ID=exon-XM_006506071.1-20;Parent=rna-XM_006506071.1;Dbxref=GeneID:243369,GenBank:XM_006506071.1,MGI:MGI:2674311;gbkey=mRNA;gene=Sspo;product=SCO-spondin%2C transcript variant X16;transcript_id=XM_006506071.1;extra_copy_number=0
CM058246.1	Liftoff	exon	56652637	56652691	.	+	.	ID=exon-XM_006506071.1-21;Parent=rna-XM_006506071.1;Dbxref=GeneID:243369,GenBank:XM_006506071.1,MGI:MGI:2674311;gbkey=mRNA;gene=Sspo;product=SCO-spondin%2C transcript variant X16;transcript_id=XM_006506071.1;extra_copy_number=0
CM058246.1	Liftoff	exon	56653194	56653304	.	+	.	ID=exon-XM_006506071.1-22;Parent=rna-XM_006506071.1;Dbxref=GeneID:243369,GenBank:XM_006506071.1,MGI:MGI:2674311;gbkey=mRNA;gene=Sspo;product=SCO-spondin%2C transcript variant X16;transcript_id=XM_006506071.1;extra_copy_number=0
CM058246.1	Liftoff	exon	56653580	56653774	.	+	.	ID=exon-XM_006506071.1-23;Parent=rna-XM_006506071.1;Dbxref=GeneID:243369,GenBank:XM_006506071.1,MGI:MGI:2674311;gbkey=mRNA;gene=Sspo;product=SCO-spondin%2C transcript variant X16;transcript_id=XM_006506071.1;extra_copy_number=0
CM058246.1	Liftoff	exon	56653862	56653989	.	+	.	ID=exon-XM_006506071.1-24;Parent=rna-XM_006506071.1;Dbxref=GeneID:243369,GenBank:XM_006506071.1,MGI:MGI:2674311;gbkey=mRNA;gene=Sspo;product=SCO-spondin%2C transcript variant X16;transcript_id=XM_006506071.1;extra_copy_number=0
CM058246.1	Liftoff	exon	56654503	56654668	.	+	.	ID=exon-XM_006506071.1-25;Parent=rna-XM_006506071.1;Dbxref=GeneID:243369,GenBank:XM_006506071.1,MGI:MGI:2674311;gbkey=mRNA;gene=Sspo;product=SCO-spondin%2C transcript variant X16;transcript_id=XM_006506071.1;extra_copy_number=0
CM058246.1	Liftoff	exon	56654742	56654895	.	+	.	ID=exon-XM_006506071.1-26;Parent=rna-XM_006506071.1;Dbxref=GeneID:243369,GenBank:XM_006506071.1,MGI:MGI:2674311;gbkey=mRNA;gene=Sspo;product=SCO-spondin%2C transcript variant X16;transcript_id=XM_006506071.1;extra_copy_number=0
CM058246.1	Liftoff	exon	56655362	56655425	.	+	.	ID=exon-XM_006506071.1-27;Parent=rna-XM_006506071.1;Dbxref=GeneID:243369,GenBank:XM_006506071.1,MGI:MGI:2674311;gbkey=mRNA;gene=Sspo;product=SCO-spondin%2C transcript variant X16;transcript_id=XM_006506071.1;extra_copy_number=0
CM058246.1	Liftoff	exon	56656062	56656119	.	+	.	ID=exon-XM_006506071.1-28;Parent=rna-XM_006506071.1;Dbxref=GeneID:243369,GenBank:XM_006506071.1,MGI:MGI:2674311;gbkey=mRNA;gene=Sspo;product=SCO-spondin%2C transcript variant X16;transcript_id=XM_006506071.1;extra_copy_number=0
CM058246.1	Liftoff	exon	56657374	56657496	.	+	.	ID=exon-XM_006506071.1-29;Parent=rna-XM_006506071.1;Dbxref=GeneID:243369,GenBank:XM_006506071.1,MGI:MGI:2674311;gbkey=mRNA;gene=Sspo;product=SCO-spondin%2C transcript variant X16;transcript_id=XM_006506071.1;extra_copy_number=0
CM058246.1	Liftoff	exon	56657783	56657926	.	+	.	ID=exon-XM_006506071.1-30;Parent=rna-XM_006506071.1;Dbxref=GeneID:243369,GenBank:XM_006506071.1,MGI:MGI:2674311;gbkey=mRNA;gene=Sspo;product=SCO-spondin%2C transcript variant X16;transcript_id=XM_006506071.1;extra_copy_number=0
CM058246.1	Liftoff	exon	56659299	56659469	.	+	.	ID=exon-XM_006506071.1-31;Parent=rna-XM_006506071.1;Dbxref=GeneID:243369,GenBank:XM_006506071.1,MGI:MGI:2674311;gbkey=mRNA;gene=Sspo;product=SCO-spondin%2C transcript variant X16;transcript_id=XM_006506071.1;extra_copy_number=0
CM058246.1	Liftoff	exon	56659554	56659718	.	+	.	ID=exon-XM_006506071.1-32;Parent=rna-XM_006506071.1;Dbxref=GeneID:243369,GenBank:XM_006506071.1,MGI:MGI:2674311;gbkey=mRNA;gene=Sspo;product=SCO-spondin%2C transcript variant X16;transcript_id=XM_006506071.1;extra_copy_number=0
CM058246.1	Liftoff	exon	56660287	56660466	.	+	.	ID=exon-XM_006506071.1-33;Parent=rna-XM_006506071.1;Dbxref=GeneID:243369,GenBank:XM_006506071.1,MGI:MGI:2674311;gbkey=mRNA;gene=Sspo;product=SCO-spondin%2C transcript variant X16;transcript_id=XM_006506071.1;extra_copy_number=0
CM058246.1	Liftoff	exon	56660567	56660689	.	+	.	ID=exon-XM_006506071.1-34;Parent=rna-XM_006506071.1;Dbxref=GeneID:243369,GenBank:XM_006506071.1,MGI:MGI:2674311;gbkey=mRNA;gene=Sspo;product=SCO-spondin%2C transcript variant X16;transcript_id=XM_006506071.1;extra_copy_number=0
CM058246.1	Liftoff	exon	56660770	56660899	.	+	.	ID=exon-XM_006506071.1-35;Parent=rna-XM_006506071.1;Dbxref=GeneID:243369,GenBank:XM_006506071.1,MGI:MGI:2674311;gbkey=mRNA;gene=Sspo;product=SCO-spondin%2C transcript variant X16;transcript_id=XM_006506071.1;extra_copy_number=0
CM058246.1	Liftoff	exon	56661055	56661180	.	+	.	ID=exon-XM_006506071.1-36;Parent=rna-XM_006506071.1;Dbxref=GeneID:243369,GenBank:XM_006506071.1,MGI:MGI:2674311;gbkey=mRNA;gene=Sspo;product=SCO-spondin%2C transcript variant X16;transcript_id=XM_006506071.1;extra_copy_number=0
CM058246.1	Liftoff	exon	56661337	56661428	.	+	.	ID=exon-XM_006506071.1-37;Parent=rna-XM_006506071.1;Dbxref=GeneID:243369,GenBank:XM_006506071.1,MGI:MGI:2674311;gbkey=mRNA;gene=Sspo;product=SCO-spondin%2C transcript variant X16;transcript_id=XM_006506071.1;extra_copy_number=0
CM058246.1	Liftoff	exon	56662263	56662436	.	+	.	ID=exon-XM_006506071.1-38;Parent=rna-XM_006506071.1;Dbxref=GeneID:243369,GenBank:XM_006506071.1,MGI:MGI:2674311;gbkey=mRNA;gene=Sspo;product=SCO-spondin%2C transcript variant X16;transcript_id=XM_006506071.1;extra_copy_number=0
CM058246.1	Liftoff	exon	56662693	56662857	.	+	.	ID=exon-XM_006506071.1-39;Parent=rna-XM_006506071.1;Dbxref=GeneID:243369,GenBank:XM_006506071.1,MGI:MGI:2674311;gbkey=mRNA;gene=Sspo;product=SCO-spondin%2C transcript variant X16;transcript_id=XM_006506071.1;extra_copy_number=0
CM058246.1	Liftoff	exon	56663378	56663627	.	+	.	ID=exon-XM_006506071.1-40;Parent=rna-XM_006506071.1;Dbxref=GeneID:243369,GenBank:XM_006506071.1,MGI:MGI:2674311;gbkey=mRNA;gene=Sspo;product=SCO-spondin%2C transcript variant X16;transcript_id=XM_006506071.1;extra_copy_number=0
CM058246.1	Liftoff	exon	56664482	56664528	.	+	.	ID=exon-XM_006506071.1-41;Parent=rna-XM_006506071.1;Dbxref=GeneID:243369,GenBank:XM_006506071.1,MGI:MGI:2674311;gbkey=mRNA;gene=Sspo;product=SCO-spondin%2C transcript variant X16;transcript_id=XM_006506071.1;extra_copy_number=0
CM058246.1	Liftoff	exon	56664678	56664848	.	+	.	ID=exon-XM_006506071.1-42;Parent=rna-XM_006506071.1;Dbxref=GeneID:243369,GenBank:XM_006506071.1,MGI:MGI:2674311;gbkey=mRNA;gene=Sspo;product=SCO-spondin%2C transcript variant X16;transcript_id=XM_006506071.1;extra_copy_number=0
CM058246.1	Liftoff	exon	56665174	56665305	.	+	.	ID=exon-XM_006506071.1-43;Parent=rna-XM_006506071.1;Dbxref=GeneID:243369,GenBank:XM_006506071.1,MGI:MGI:2674311;gbkey=mRNA;gene=Sspo;product=SCO-spondin%2C transcript variant X16;transcript_id=XM_006506071.1;extra_copy_number=0
CM058246.1	Liftoff	exon	56665518	56665663	.	+	.	ID=exon-XM_006506071.1-44;Parent=rna-XM_006506071.1;Dbxref=GeneID:243369,GenBank:XM_006506071.1,MGI:MGI:2674311;gbkey=mRNA;gene=Sspo;product=SCO-spondin%2C transcript variant X16;transcript_id=XM_006506071.1;extra_copy_number=0
CM058246.1	Liftoff	exon	56666366	56666460	.	+	.	ID=exon-XM_006506071.1-45;Parent=rna-XM_006506071.1;Dbxref=GeneID:243369,GenBank:XM_006506071.1,MGI:MGI:2674311;gbkey=mRNA;gene=Sspo;product=SCO-spondin%2C transcript variant X16;transcript_id=XM_006506071.1;extra_copy_number=0
CM058246.1	Liftoff	exon	56667311	56667363	.	+	.	ID=exon-XM_006506071.1-46;Parent=rna-XM_006506071.1;Dbxref=GeneID:243369,GenBank:XM_006506071.1,MGI:MGI:2674311;gbkey=mRNA;gene=Sspo;product=SCO-spondin%2C transcript variant X16;transcript_id=XM_006506071.1;extra_copy_number=0
CM058246.1	Liftoff	exon	56667527	56667733	.	+	.	ID=exon-XM_006506071.1-47;Parent=rna-XM_006506071.1;Dbxref=GeneID:243369,GenBank:XM_006506071.1,MGI:MGI:2674311;gbkey=mRNA;gene=Sspo;product=SCO-spondin%2C transcript variant X16;transcript_id=XM_006506071.1;extra_copy_number=0
CM058246.1	Liftoff	exon	56667866	56668036	.	+	.	ID=exon-XM_006506071.1-48;Parent=rna-XM_006506071.1;Dbxref=GeneID:243369,GenBank:XM_006506071.1,MGI:MGI:2674311;gbkey=mRNA;gene=Sspo;product=SCO-spondin%2C transcript variant X16;transcript_id=XM_006506071.1;extra_copy_number=0
CM058246.1	Liftoff	exon	56668144	56668223	.	+	.	ID=exon-XM_006506071.1-49;Parent=rna-XM_006506071.1;Dbxref=GeneID:243369,GenBank:XM_006506071.1,MGI:MGI:2674311;gbkey=mRNA;gene=Sspo;product=SCO-spondin%2C transcript variant X16;transcript_id=XM_006506071.1;extra_copy_number=0
CM058246.1	Liftoff	exon	56669561	56669730	.	+	.	ID=exon-XM_006506071.1-50;Parent=rna-XM_006506071.1;Dbxref=GeneID:243369,GenBank:XM_006506071.1,MGI:MGI:2674311;gbkey=mRNA;gene=Sspo;product=SCO-spondin%2C transcript variant X16;transcript_id=XM_006506071.1;extra_copy_number=0
CM058246.1	Liftoff	exon	56670202	56670248	.	+	.	ID=exon-XM_006506071.1-51;Parent=rna-XM_006506071.1;Dbxref=GeneID:243369,GenBank:XM_006506071.1,MGI:MGI:2674311;gbkey=mRNA;gene=Sspo;product=SCO-spondin%2C transcript variant X16;transcript_id=XM_006506071.1;extra_copy_number=0
CM058246.1	Liftoff	exon	56670349	56670540	.	+	.	ID=exon-XM_006506071.1-52;Parent=rna-XM_006506071.1;Dbxref=GeneID:243369,GenBank:XM_006506071.1,MGI:MGI:2674311;gbkey=mRNA;gene=Sspo;product=SCO-spondin%2C transcript variant X16;transcript_id=XM_006506071.1;extra_copy_number=0
CM058246.1	Liftoff	exon	56670659	56670829	.	+	.	ID=exon-XM_006506071.1-53;Parent=rna-XM_006506071.1;Dbxref=GeneID:243369,GenBank:XM_006506071.1,MGI:MGI:2674311;gbkey=mRNA;gene=Sspo;product=SCO-spondin%2C transcript variant X16;transcript_id=XM_006506071.1;extra_copy_number=0
CM058246.1	Liftoff	exon	56671059	56671259	.	+	.	ID=exon-XM_006506071.1-54;Parent=rna-XM_006506071.1;Dbxref=GeneID:243369,GenBank:XM_006506071.1,MGI:MGI:2674311;gbkey=mRNA;gene=Sspo;product=SCO-spondin%2C transcript variant X16;transcript_id=XM_006506071.1;extra_copy_number=0
CM058246.1	Liftoff	exon	56671541	56671637	.	+	.	ID=exon-XM_006506071.1-55;Parent=rna-XM_006506071.1;Dbxref=GeneID:243369,GenBank:XM_006506071.1,MGI:MGI:2674311;gbkey=mRNA;gene=Sspo;product=SCO-spondin%2C transcript variant X16;transcript_id=XM_006506071.1;extra_copy_number=0
CM058246.1	Liftoff	exon	56671733	56671932	.	+	.	ID=exon-XM_006506071.1-56;Parent=rna-XM_006506071.1;Dbxref=GeneID:243369,GenBank:XM_006506071.1,MGI:MGI:2674311;gbkey=mRNA;gene=Sspo;product=SCO-spondin%2C transcript variant X16;transcript_id=XM_006506071.1;extra_copy_number=0
CM058246.1	Liftoff	exon	56672221	56672387	.	+	.	ID=exon-XM_006506071.1-57;Parent=rna-XM_006506071.1;Dbxref=GeneID:243369,GenBank:XM_006506071.1,MGI:MGI:2674311;gbkey=mRNA;gene=Sspo;product=SCO-spondin%2C transcript variant X16;transcript_id=XM_006506071.1;extra_copy_number=0
CM058246.1	Liftoff	exon	56673207	56673367	.	+	.	ID=exon-XM_006506071.1-58;Parent=rna-XM_006506071.1;Dbxref=GeneID:243369,GenBank:XM_006506071.1,MGI:MGI:2674311;gbkey=mRNA;gene=Sspo;product=SCO-spondin%2C transcript variant X16;transcript_id=XM_006506071.1;extra_copy_number=0
CM058246.1	Liftoff	exon	56673508	56673731	.	+	.	ID=exon-XM_006506071.1-59;Parent=rna-XM_006506071.1;Dbxref=GeneID:243369,GenBank:XM_006506071.1,MGI:MGI:2674311;gbkey=mRNA;gene=Sspo;product=SCO-spondin%2C transcript variant X16;transcript_id=XM_006506071.1;extra_copy_number=0
CM058246.1	Liftoff	exon	56673950	56673991	.	+	.	ID=exon-XM_006506071.1-60;Parent=rna-XM_006506071.1;Dbxref=GeneID:243369,GenBank:XM_006506071.1,MGI:MGI:2674311;gbkey=mRNA;gene=Sspo;product=SCO-spondin%2C transcript variant X16;transcript_id=XM_006506071.1;extra_copy_number=0
CM058246.1	Liftoff	exon	56674132	56674287	.	+	.	ID=exon-XM_006506071.1-61;Parent=rna-XM_006506071.1;Dbxref=GeneID:243369,GenBank:XM_006506071.1,MGI:MGI:2674311;gbkey=mRNA;gene=Sspo;product=SCO-spondin%2C transcript variant X16;transcript_id=XM_006506071.1;extra_copy_number=0
CM058246.1	Liftoff	exon	56674809	56675018	.	+	.	ID=exon-XM_006506071.1-62;Parent=rna-XM_006506071.1;Dbxref=GeneID:243369,GenBank:XM_006506071.1,MGI:MGI:2674311;gbkey=mRNA;gene=Sspo;product=SCO-spondin%2C transcript variant X16;transcript_id=XM_006506071.1;extra_copy_number=0
CM058246.1	Liftoff	exon	56675237	56675404	.	+	.	ID=exon-XM_006506071.1-63;Parent=rna-XM_006506071.1;Dbxref=GeneID:243369,GenBank:XM_006506071.1,MGI:MGI:2674311;gbkey=mRNA;gene=Sspo;product=SCO-spondin%2C transcript variant X16;transcript_id=XM_006506071.1;extra_copy_number=0
CM058246.1	Liftoff	exon	56676605	56676736	.	+	.	ID=exon-XM_006506071.1-64;Parent=rna-XM_006506071.1;Dbxref=GeneID:243369,GenBank:XM_006506071.1,MGI:MGI:2674311;gbkey=mRNA;gene=Sspo;product=SCO-spondin%2C transcript variant X16;transcript_id=XM_006506071.1;extra_copy_number=0
CM058246.1	Liftoff	exon	56676832	56677078	.	+	.	ID=exon-XM_006506071.1-65;Parent=rna-XM_006506071.1;Dbxref=GeneID:243369,GenBank:XM_006506071.1,MGI:MGI:2674311;gbkey=mRNA;gene=Sspo;product=SCO-spondin%2C transcript variant X16;transcript_id=XM_006506071.1;extra_copy_number=0
CM058246.1	Liftoff	exon	56677310	56677462	.	+	.	ID=exon-XM_006506071.1-66;Parent=rna-XM_006506071.1;Dbxref=GeneID:243369,GenBank:XM_006506071.1,MGI:MGI:2674311;gbkey=mRNA;gene=Sspo;product=SCO-spondin%2C transcript variant X16;transcript_id=XM_006506071.1;extra_copy_number=0
CM058246.1	Liftoff	exon	56677537	56677583	.	+	.	ID=exon-XM_006506071.1-67;Parent=rna-XM_006506071.1;Dbxref=GeneID:243369,GenBank:XM_006506071.1,MGI:MGI:2674311;gbkey=mRNA;gene=Sspo;product=SCO-spondin%2C transcript variant X16;transcript_id=XM_006506071.1;extra_copy_number=0
CM058246.1	Liftoff	exon	56677725	56678069	.	+	.	ID=exon-XM_006506071.1-68;Parent=rna-XM_006506071.1;Dbxref=GeneID:243369,GenBank:XM_006506071.1,MGI:MGI:2674311;gbkey=mRNA;gene=Sspo;product=SCO-spondin%2C transcript variant X16;transcript_id=XM_006506071.1;extra_copy_number=0
CM058246.1	Liftoff	exon	56678316	56678483	.	+	.	ID=exon-XM_006506071.1-69;Parent=rna-XM_006506071.1;Dbxref=GeneID:243369,GenBank:XM_006506071.1,MGI:MGI:2674311;gbkey=mRNA;gene=Sspo;product=SCO-spondin%2C transcript variant X16;transcript_id=XM_006506071.1;extra_copy_number=0
CM058246.1	Liftoff	exon	56679005	56679135	.	+	.	ID=exon-XM_006506071.1-70;Parent=rna-XM_006506071.1;Dbxref=GeneID:243369,GenBank:XM_006506071.1,MGI:MGI:2674311;gbkey=mRNA;gene=Sspo;product=SCO-spondin%2C transcript variant X16;transcript_id=XM_006506071.1;extra_copy_number=0
CM058246.1	Liftoff	exon	56679390	56679514	.	+	.	ID=exon-XM_006506071.1-71;Parent=rna-XM_006506071.1;Dbxref=GeneID:243369,GenBank:XM_006506071.1,MGI:MGI:2674311;gbkey=mRNA;gene=Sspo;product=SCO-spondin%2C transcript variant X16;transcript_id=XM_006506071.1;extra_copy_number=0
CM058246.1	Liftoff	exon	56679770	56679816	.	+	.	ID=exon-XM_006506071.1-72;Parent=rna-XM_006506071.1;Dbxref=GeneID:243369,GenBank:XM_006506071.1,MGI:MGI:2674311;gbkey=mRNA;gene=Sspo;product=SCO-spondin%2C transcript variant X16;transcript_id=XM_006506071.1;extra_copy_number=0
CM058246.1	Liftoff	exon	56680049	56680327	.	+	.	ID=exon-XM_006506071.1-73;Parent=rna-XM_006506071.1;Dbxref=GeneID:243369,GenBank:XM_006506071.1,MGI:MGI:2674311;gbkey=mRNA;gene=Sspo;product=SCO-spondin%2C transcript variant X16;transcript_id=XM_006506071.1;extra_copy_number=0
CM058246.1	Liftoff	exon	56680652	56680810	.	+	.	ID=exon-XM_006506071.1-74;Parent=rna-XM_006506071.1;Dbxref=GeneID:243369,GenBank:XM_006506071.1,MGI:MGI:2674311;gbkey=mRNA;gene=Sspo;product=SCO-spondin%2C transcript variant X16;transcript_id=XM_006506071.1;extra_copy_number=0
CM058246.1	Liftoff	exon	56680979	56681095	.	+	.	ID=exon-XM_006506071.1-75;Parent=rna-XM_006506071.1;Dbxref=GeneID:243369,GenBank:XM_006506071.1,MGI:MGI:2674311;gbkey=mRNA;gene=Sspo;product=SCO-spondin%2C transcript variant X16;transcript_id=XM_006506071.1;extra_copy_number=0
CM058246.1	Liftoff	exon	56681731	56681869	.	+	.	ID=exon-XM_006506071.1-76;Parent=rna-XM_006506071.1;Dbxref=GeneID:243369,GenBank:XM_006506071.1,MGI:MGI:2674311;gbkey=mRNA;gene=Sspo;product=SCO-spondin%2C transcript variant X16;transcript_id=XM_006506071.1;extra_copy_number=0
CM058246.1	Liftoff	exon	56682015	56682217	.	+	.	ID=exon-XM_006506071.1-77;Parent=rna-XM_006506071.1;Dbxref=GeneID:243369,GenBank:XM_006506071.1,MGI:MGI:2674311;gbkey=mRNA;gene=Sspo;product=SCO-spondin%2C transcript variant X16;transcript_id=XM_006506071.1;extra_copy_number=0
CM058246.1	Liftoff	exon	56683043	56683170	.	+	.	ID=exon-XM_006506071.1-78;Parent=rna-XM_006506071.1;Dbxref=GeneID:243369,GenBank:XM_006506071.1,MGI:MGI:2674311;gbkey=mRNA;gene=Sspo;product=SCO-spondin%2C transcript variant X16;transcript_id=XM_006506071.1;extra_copy_number=0
CM058246.1	Liftoff	exon	56683287	56683429	.	+	.	ID=exon-XM_006506071.1-79;Parent=rna-XM_006506071.1;Dbxref=GeneID:243369,GenBank:XM_006506071.1,MGI:MGI:2674311;gbkey=mRNA;gene=Sspo;product=SCO-spondin%2C transcript variant X16;transcript_id=XM_006506071.1;extra_copy_number=0
CM058246.1	Liftoff	exon	56683526	56683572	.	+	.	ID=exon-XM_006506071.1-80;Parent=rna-XM_006506071.1;Dbxref=GeneID:243369,GenBank:XM_006506071.1,MGI:MGI:2674311;gbkey=mRNA;gene=Sspo;product=SCO-spondin%2C transcript variant X16;transcript_id=XM_006506071.1;extra_copy_number=0
CM058246.1	Liftoff	exon	56684282	56684490	.	+	.	ID=exon-XM_006506071.1-81;Parent=rna-XM_006506071.1;Dbxref=GeneID:243369,GenBank:XM_006506071.1,MGI:MGI:2674311;gbkey=mRNA;gene=Sspo;product=SCO-spondin%2C transcript variant X16;transcript_id=XM_006506071.1;extra_copy_number=0
CM058246.1	Liftoff	exon	56685018	56685113	.	+	.	ID=exon-XM_006506071.1-82;Parent=rna-XM_006506071.1;Dbxref=GeneID:243369,GenBank:XM_006506071.1,MGI:MGI:2674311;gbkey=mRNA;gene=Sspo;product=SCO-spondin%2C transcript variant X16;transcript_id=XM_006506071.1;extra_copy_number=0
CM058246.1	Liftoff	exon	56685240	56685309	.	+	.	ID=exon-XM_006506071.1-83;Parent=rna-XM_006506071.1;Dbxref=GeneID:243369,GenBank:XM_006506071.1,MGI:MGI:2674311;gbkey=mRNA;gene=Sspo;product=SCO-spondin%2C transcript variant X16;transcript_id=XM_006506071.1;extra_copy_number=0
CM058246.1	Liftoff	exon	56685551	56685681	.	+	.	ID=exon-XM_006506071.1-84;Parent=rna-XM_006506071.1;Dbxref=GeneID:243369,GenBank:XM_006506071.1,MGI:MGI:2674311;gbkey=mRNA;gene=Sspo;product=SCO-spondin%2C transcript variant X16;transcript_id=XM_006506071.1;extra_copy_number=0
CM058246.1	Liftoff	exon	56687278	56688169	.	+	.	ID=exon-XM_006506071.1-85;Parent=rna-XM_006506071.1;Dbxref=GeneID:243369,GenBank:XM_006506071.1,MGI:MGI:2674311;gbkey=mRNA;gene=Sspo;product=SCO-spondin%2C transcript variant X16;transcript_id=XM_006506071.1;extra_copy_number=0
CM058246.1	Liftoff	CDS	56644224	56644268	.	+	.	ID=cds-XP_006506134.1;Parent=rna-XM_006506071.1;Dbxref=GeneID:243369,GenBank:XP_006506134.1,MGI:MGI:2674311;Name=XP_006506134.1;gbkey=CDS;gene=Sspo;product=SCO-spondin isoform X13;protein_id=XP_006506134.1;extra_copy_number=0
CM058246.1	Liftoff	CDS	56644476	56644608	.	+	.	ID=cds-XP_006506134.1;Parent=rna-XM_006506071.1;Dbxref=GeneID:243369,GenBank:XP_006506134.1,MGI:MGI:2674311;Name=XP_006506134.1;gbkey=CDS;gene=Sspo;product=SCO-spondin isoform X13;protein_id=XP_006506134.1;extra_copy_number=0
CM058246.1	Liftoff	CDS	56645010	56645144	.	+	.	ID=cds-XP_006506134.1;Parent=rna-XM_006506071.1;Dbxref=GeneID:243369,GenBank:XP_006506134.1,MGI:MGI:2674311;Name=XP_006506134.1;gbkey=CDS;gene=Sspo;product=SCO-spondin isoform X13;protein_id=XP_006506134.1;extra_copy_number=0
CM058246.1	Liftoff	CDS	56645874	56646070	.	+	.	ID=cds-XP_006506134.1;Parent=rna-XM_006506071.1;Dbxref=GeneID:243369,GenBank:XP_006506134.1,MGI:MGI:2674311;Name=XP_006506134.1;gbkey=CDS;gene=Sspo;product=SCO-spondin isoform X13;protein_id=XP_006506134.1;extra_copy_number=0
CM058246.1	Liftoff	CDS	56646207	56646334	.	+	.	ID=cds-XP_006506134.1;Parent=rna-XM_006506071.1;Dbxref=GeneID:243369,GenBank:XP_006506134.1,MGI:MGI:2674311;Name=XP_006506134.1;gbkey=CDS;gene=Sspo;product=SCO-spondin isoform X13;protein_id=XP_006506134.1;extra_copy_number=0
CM058246.1	Liftoff	CDS	56646425	56646534	.	+	.	ID=cds-XP_006506134.1;Parent=rna-XM_006506071.1;Dbxref=GeneID:243369,GenBank:XP_006506134.1,MGI:MGI:2674311;Name=XP_006506134.1;gbkey=CDS;gene=Sspo;product=SCO-spondin isoform X13;protein_id=XP_006506134.1;extra_copy_number=0
CM058246.1	Liftoff	CDS	56646861	56647010	.	+	.	ID=cds-XP_006506134.1;Parent=rna-XM_006506071.1;Dbxref=GeneID:243369,GenBank:XP_006506134.1,MGI:MGI:2674311;Name=XP_006506134.1;gbkey=CDS;gene=Sspo;product=SCO-spondin isoform X13;protein_id=XP_006506134.1;extra_copy_number=0
CM058246.1	Liftoff	CDS	56647104	56647197	.	+	.	ID=cds-XP_006506134.1;Parent=rna-XM_006506071.1;Dbxref=GeneID:243369,GenBank:XP_006506134.1,MGI:MGI:2674311;Name=XP_006506134.1;gbkey=CDS;gene=Sspo;product=SCO-spondin isoform X13;protein_id=XP_006506134.1;extra_copy_number=0
CM058246.1	Liftoff	CDS	56647281	56647450	.	+	.	ID=cds-XP_006506134.1;Parent=rna-XM_006506071.1;Dbxref=GeneID:243369,GenBank:XP_006506134.1,MGI:MGI:2674311;Name=XP_006506134.1;gbkey=CDS;gene=Sspo;product=SCO-spondin isoform X13;protein_id=XP_006506134.1;extra_copy_number=0
CM058246.1	Liftoff	CDS	56647675	56647908	.	+	.	ID=cds-XP_006506134.1;Parent=rna-XM_006506071.1;Dbxref=GeneID:243369,GenBank:XP_006506134.1,MGI:MGI:2674311;Name=XP_006506134.1;gbkey=CDS;gene=Sspo;product=SCO-spondin isoform X13;protein_id=XP_006506134.1;extra_copy_number=0
CM058246.1	Liftoff	CDS	56648375	56648596	.	+	.	ID=cds-XP_006506134.1;Parent=rna-XM_006506071.1;Dbxref=GeneID:243369,GenBank:XP_006506134.1,MGI:MGI:2674311;Name=XP_006506134.1;gbkey=CDS;gene=Sspo;product=SCO-spondin isoform X13;protein_id=XP_006506134.1;extra_copy_number=0
CM058246.1	Liftoff	CDS	56649017	56649253	.	+	.	ID=cds-XP_006506134.1;Parent=rna-XM_006506071.1;Dbxref=GeneID:243369,GenBank:XP_006506134.1,MGI:MGI:2674311;Name=XP_006506134.1;gbkey=CDS;gene=Sspo;product=SCO-spondin isoform X13;protein_id=XP_006506134.1;extra_copy_number=0
CM058246.1	Liftoff	CDS	56650211	56650302	.	+	.	ID=cds-XP_006506134.1;Parent=rna-XM_006506071.1;Dbxref=GeneID:243369,GenBank:XP_006506134.1,MGI:MGI:2674311;Name=XP_006506134.1;gbkey=CDS;gene=Sspo;product=SCO-spondin isoform X13;protein_id=XP_006506134.1;extra_copy_number=0
CM058246.1	Liftoff	CDS	56650380	56650611	.	+	.	ID=cds-XP_006506134.1;Parent=rna-XM_006506071.1;Dbxref=GeneID:243369,GenBank:XP_006506134.1,MGI:MGI:2674311;Name=XP_006506134.1;gbkey=CDS;gene=Sspo;product=SCO-spondin isoform X13;protein_id=XP_006506134.1;extra_copy_number=0
CM058246.1	Liftoff	CDS	56650763	56650915	.	+	.	ID=cds-XP_006506134.1;Parent=rna-XM_006506071.1;Dbxref=GeneID:243369,GenBank:XP_006506134.1,MGI:MGI:2674311;Name=XP_006506134.1;gbkey=CDS;gene=Sspo;product=SCO-spondin isoform X13;protein_id=XP_006506134.1;extra_copy_number=0
CM058246.1	Liftoff	CDS	56651172	56651312	.	+	.	ID=cds-XP_006506134.1;Parent=rna-XM_006506071.1;Dbxref=GeneID:243369,GenBank:XP_006506134.1,MGI:MGI:2674311;Name=XP_006506134.1;gbkey=CDS;gene=Sspo;product=SCO-spondin isoform X13;protein_id=XP_006506134.1;extra_copy_number=0
CM058246.1	Liftoff	CDS	56651382	56651564	.	+	.	ID=cds-XP_006506134.1;Parent=rna-XM_006506071.1;Dbxref=GeneID:243369,GenBank:XP_006506134.1,MGI:MGI:2674311;Name=XP_006506134.1;gbkey=CDS;gene=Sspo;product=SCO-spondin isoform X13;protein_id=XP_006506134.1;extra_copy_number=0
CM058246.1	Liftoff	CDS	56651694	56651844	.	+	.	ID=cds-XP_006506134.1;Parent=rna-XM_006506071.1;Dbxref=GeneID:243369,GenBank:XP_006506134.1,MGI:MGI:2674311;Name=XP_006506134.1;gbkey=CDS;gene=Sspo;product=SCO-spondin isoform X13;protein_id=XP_006506134.1;extra_copy_number=0
CM058246.1	Liftoff	CDS	56652360	56652513	.	+	.	ID=cds-XP_006506134.1;Parent=rna-XM_006506071.1;Dbxref=GeneID:243369,GenBank:XP_006506134.1,MGI:MGI:2674311;Name=XP_006506134.1;gbkey=CDS;gene=Sspo;product=SCO-spondin isoform X13;protein_id=XP_006506134.1;extra_copy_number=0
CM058246.1	Liftoff	CDS	56652637	56652691	.	+	.	ID=cds-XP_006506134.1;Parent=rna-XM_006506071.1;Dbxref=GeneID:243369,GenBank:XP_006506134.1,MGI:MGI:2674311;Name=XP_006506134.1;gbkey=CDS;gene=Sspo;product=SCO-spondin isoform X13;protein_id=XP_006506134.1;extra_copy_number=0
CM058246.1	Liftoff	CDS	56653194	56653304	.	+	.	ID=cds-XP_006506134.1;Parent=rna-XM_006506071.1;Dbxref=GeneID:243369,GenBank:XP_006506134.1,MGI:MGI:2674311;Name=XP_006506134.1;gbkey=CDS;gene=Sspo;product=SCO-spondin isoform X13;protein_id=XP_006506134.1;extra_copy_number=0
CM058246.1	Liftoff	CDS	56653580	56653774	.	+	.	ID=cds-XP_006506134.1;Parent=rna-XM_006506071.1;Dbxref=GeneID:243369,GenBank:XP_006506134.1,MGI:MGI:2674311;Name=XP_006506134.1;gbkey=CDS;gene=Sspo;product=SCO-spondin isoform X13;protein_id=XP_006506134.1;extra_copy_number=0
CM058246.1	Liftoff	CDS	56653862	56653989	.	+	.	ID=cds-XP_006506134.1;Parent=rna-XM_006506071.1;Dbxref=GeneID:243369,GenBank:XP_006506134.1,MGI:MGI:2674311;Name=XP_006506134.1;gbkey=CDS;gene=Sspo;product=SCO-spondin isoform X13;protein_id=XP_006506134.1;extra_copy_number=0
CM058246.1	Liftoff	CDS	56654503	56654668	.	+	.	ID=cds-XP_006506134.1;Parent=rna-XM_006506071.1;Dbxref=GeneID:243369,GenBank:XP_006506134.1,MGI:MGI:2674311;Name=XP_006506134.1;gbkey=CDS;gene=Sspo;product=SCO-spondin isoform X13;protein_id=XP_006506134.1;extra_copy_number=0
CM058246.1	Liftoff	CDS	56654742	56654895	.	+	.	ID=cds-XP_006506134.1;Parent=rna-XM_006506071.1;Dbxref=GeneID:243369,GenBank:XP_006506134.1,MGI:MGI:2674311;Name=XP_006506134.1;gbkey=CDS;gene=Sspo;product=SCO-spondin isoform X13;protein_id=XP_006506134.1;extra_copy_number=0
CM058246.1	Liftoff	CDS	56655362	56655425	.	+	.	ID=cds-XP_006506134.1;Parent=rna-XM_006506071.1;Dbxref=GeneID:243369,GenBank:XP_006506134.1,MGI:MGI:2674311;Name=XP_006506134.1;gbkey=CDS;gene=Sspo;product=SCO-spondin isoform X13;protein_id=XP_006506134.1;extra_copy_number=0
CM058246.1	Liftoff	CDS	56656062	56656119	.	+	.	ID=cds-XP_006506134.1;Parent=rna-XM_006506071.1;Dbxref=GeneID:243369,GenBank:XP_006506134.1,MGI:MGI:2674311;Name=XP_006506134.1;gbkey=CDS;gene=Sspo;product=SCO-spondin isoform X13;protein_id=XP_006506134.1;extra_copy_number=0
CM058246.1	Liftoff	CDS	56657374	56657496	.	+	.	ID=cds-XP_006506134.1;Parent=rna-XM_006506071.1;Dbxref=GeneID:243369,GenBank:XP_006506134.1,MGI:MGI:2674311;Name=XP_006506134.1;gbkey=CDS;gene=Sspo;product=SCO-spondin isoform X13;protein_id=XP_006506134.1;extra_copy_number=0
CM058246.1	Liftoff	CDS	56657783	56657926	.	+	.	ID=cds-XP_006506134.1;Parent=rna-XM_006506071.1;Dbxref=GeneID:243369,GenBank:XP_006506134.1,MGI:MGI:2674311;Name=XP_006506134.1;gbkey=CDS;gene=Sspo;product=SCO-spondin isoform X13;protein_id=XP_006506134.1;extra_copy_number=0
CM058246.1	Liftoff	CDS	56659299	56659469	.	+	.	ID=cds-XP_006506134.1;Parent=rna-XM_006506071.1;Dbxref=GeneID:243369,GenBank:XP_006506134.1,MGI:MGI:2674311;Name=XP_006506134.1;gbkey=CDS;gene=Sspo;product=SCO-spondin isoform X13;protein_id=XP_006506134.1;extra_copy_number=0
CM058246.1	Liftoff	CDS	56659554	56659718	.	+	.	ID=cds-XP_006506134.1;Parent=rna-XM_006506071.1;Dbxref=GeneID:243369,GenBank:XP_006506134.1,MGI:MGI:2674311;Name=XP_006506134.1;gbkey=CDS;gene=Sspo;product=SCO-spondin isoform X13;protein_id=XP_006506134.1;extra_copy_number=0
CM058246.1	Liftoff	CDS	56660287	56660466	.	+	.	ID=cds-XP_006506134.1;Parent=rna-XM_006506071.1;Dbxref=GeneID:243369,GenBank:XP_006506134.1,MGI:MGI:2674311;Name=XP_006506134.1;gbkey=CDS;gene=Sspo;product=SCO-spondin isoform X13;protein_id=XP_006506134.1;extra_copy_number=0
CM058246.1	Liftoff	CDS	56660567	56660689	.	+	.	ID=cds-XP_006506134.1;Parent=rna-XM_006506071.1;Dbxref=GeneID:243369,GenBank:XP_006506134.1,MGI:MGI:2674311;Name=XP_006506134.1;gbkey=CDS;gene=Sspo;product=SCO-spondin isoform X13;protein_id=XP_006506134.1;extra_copy_number=0
CM058246.1	Liftoff	CDS	56660770	56660899	.	+	.	ID=cds-XP_006506134.1;Parent=rna-XM_006506071.1;Dbxref=GeneID:243369,GenBank:XP_006506134.1,MGI:MGI:2674311;Name=XP_006506134.1;gbkey=CDS;gene=Sspo;product=SCO-spondin isoform X13;protein_id=XP_006506134.1;extra_copy_number=0
CM058246.1	Liftoff	CDS	56661055	56661180	.	+	.	ID=cds-XP_006506134.1;Parent=rna-XM_006506071.1;Dbxref=GeneID:243369,GenBank:XP_006506134.1,MGI:MGI:2674311;Name=XP_006506134.1;gbkey=CDS;gene=Sspo;product=SCO-spondin isoform X13;protein_id=XP_006506134.1;extra_copy_number=0
CM058246.1	Liftoff	CDS	56661337	56661428	.	+	.	ID=cds-XP_006506134.1;Parent=rna-XM_006506071.1;Dbxref=GeneID:243369,GenBank:XP_006506134.1,MGI:MGI:2674311;Name=XP_006506134.1;gbkey=CDS;gene=Sspo;product=SCO-spondin isoform X13;protein_id=XP_006506134.1;extra_copy_number=0
CM058246.1	Liftoff	CDS	56662263	56662436	.	+	.	ID=cds-XP_006506134.1;Parent=rna-XM_006506071.1;Dbxref=GeneID:243369,GenBank:XP_006506134.1,MGI:MGI:2674311;Name=XP_006506134.1;gbkey=CDS;gene=Sspo;product=SCO-spondin isoform X13;protein_id=XP_006506134.1;extra_copy_number=0
CM058246.1	Liftoff	CDS	56662693	56662857	.	+	.	ID=cds-XP_006506134.1;Parent=rna-XM_006506071.1;Dbxref=GeneID:243369,GenBank:XP_006506134.1,MGI:MGI:2674311;Name=XP_006506134.1;gbkey=CDS;gene=Sspo;product=SCO-spondin isoform X13;protein_id=XP_006506134.1;extra_copy_number=0
CM058246.1	Liftoff	CDS	56663378	56663627	.	+	.	ID=cds-XP_006506134.1;Parent=rna-XM_006506071.1;Dbxref=GeneID:243369,GenBank:XP_006506134.1,MGI:MGI:2674311;Name=XP_006506134.1;gbkey=CDS;gene=Sspo;product=SCO-spondin isoform X13;protein_id=XP_006506134.1;extra_copy_number=0
CM058246.1	Liftoff	CDS	56664482	56664528	.	+	.	ID=cds-XP_006506134.1;Parent=rna-XM_006506071.1;Dbxref=GeneID:243369,GenBank:XP_006506134.1,MGI:MGI:2674311;Name=XP_006506134.1;gbkey=CDS;gene=Sspo;product=SCO-spondin isoform X13;protein_id=XP_006506134.1;extra_copy_number=0
CM058246.1	Liftoff	CDS	56664678	56664848	.	+	.	ID=cds-XP_006506134.1;Parent=rna-XM_006506071.1;Dbxref=GeneID:243369,GenBank:XP_006506134.1,MGI:MGI:2674311;Name=XP_006506134.1;gbkey=CDS;gene=Sspo;product=SCO-spondin isoform X13;protein_id=XP_006506134.1;extra_copy_number=0
CM058246.1	Liftoff	CDS	56665174	56665305	.	+	.	ID=cds-XP_006506134.1;Parent=rna-XM_006506071.1;Dbxref=GeneID:243369,GenBank:XP_006506134.1,MGI:MGI:2674311;Name=XP_006506134.1;gbkey=CDS;gene=Sspo;product=SCO-spondin isoform X13;protein_id=XP_006506134.1;extra_copy_number=0
CM058246.1	Liftoff	CDS	56665518	56665663	.	+	.	ID=cds-XP_006506134.1;Parent=rna-XM_006506071.1;Dbxref=GeneID:243369,GenBank:XP_006506134.1,MGI:MGI:2674311;Name=XP_006506134.1;gbkey=CDS;gene=Sspo;product=SCO-spondin isoform X13;protein_id=XP_006506134.1;extra_copy_number=0
CM058246.1	Liftoff	CDS	56666366	56666460	.	+	.	ID=cds-XP_006506134.1;Parent=rna-XM_006506071.1;Dbxref=GeneID:243369,GenBank:XP_006506134.1,MGI:MGI:2674311;Name=XP_006506134.1;gbkey=CDS;gene=Sspo;product=SCO-spondin isoform X13;protein_id=XP_006506134.1;extra_copy_number=0
CM058246.1	Liftoff	CDS	56667311	56667363	.	+	.	ID=cds-XP_006506134.1;Parent=rna-XM_006506071.1;Dbxref=GeneID:243369,GenBank:XP_006506134.1,MGI:MGI:2674311;Name=XP_006506134.1;gbkey=CDS;gene=Sspo;product=SCO-spondin isoform X13;protein_id=XP_006506134.1;extra_copy_number=0
CM058246.1	Liftoff	CDS	56667527	56667733	.	+	.	ID=cds-XP_006506134.1;Parent=rna-XM_006506071.1;Dbxref=GeneID:243369,GenBank:XP_006506134.1,MGI:MGI:2674311;Name=XP_006506134.1;gbkey=CDS;gene=Sspo;product=SCO-spondin isoform X13;protein_id=XP_006506134.1;extra_copy_number=0
CM058246.1	Liftoff	CDS	56667866	56668036	.	+	.	ID=cds-XP_006506134.1;Parent=rna-XM_006506071.1;Dbxref=GeneID:243369,GenBank:XP_006506134.1,MGI:MGI:2674311;Name=XP_006506134.1;gbkey=CDS;gene=Sspo;product=SCO-spondin isoform X13;protein_id=XP_006506134.1;extra_copy_number=0
CM058246.1	Liftoff	CDS	56668144	56668223	.	+	.	ID=cds-XP_006506134.1;Parent=rna-XM_006506071.1;Dbxref=GeneID:243369,GenBank:XP_006506134.1,MGI:MGI:2674311;Name=XP_006506134.1;gbkey=CDS;gene=Sspo;product=SCO-spondin isoform X13;protein_id=XP_006506134.1;extra_copy_number=0
CM058246.1	Liftoff	CDS	56669561	56669730	.	+	.	ID=cds-XP_006506134.1;Parent=rna-XM_006506071.1;Dbxref=GeneID:243369,GenBank:XP_006506134.1,MGI:MGI:2674311;Name=XP_006506134.1;gbkey=CDS;gene=Sspo;product=SCO-spondin isoform X13;protein_id=XP_006506134.1;extra_copy_number=0
CM058246.1	Liftoff	CDS	56670202	56670248	.	+	.	ID=cds-XP_006506134.1;Parent=rna-XM_006506071.1;Dbxref=GeneID:243369,GenBank:XP_006506134.1,MGI:MGI:2674311;Name=XP_006506134.1;gbkey=CDS;gene=Sspo;product=SCO-spondin isoform X13;protein_id=XP_006506134.1;extra_copy_number=0
CM058246.1	Liftoff	CDS	56670349	56670540	.	+	.	ID=cds-XP_006506134.1;Parent=rna-XM_006506071.1;Dbxref=GeneID:243369,GenBank:XP_006506134.1,MGI:MGI:2674311;Name=XP_006506134.1;gbkey=CDS;gene=Sspo;product=SCO-spondin isoform X13;protein_id=XP_006506134.1;extra_copy_number=0
CM058246.1	Liftoff	CDS	56670659	56670829	.	+	.	ID=cds-XP_006506134.1;Parent=rna-XM_006506071.1;Dbxref=GeneID:243369,GenBank:XP_006506134.1,MGI:MGI:2674311;Name=XP_006506134.1;gbkey=CDS;gene=Sspo;product=SCO-spondin isoform X13;protein_id=XP_006506134.1;extra_copy_number=0
CM058246.1	Liftoff	CDS	56671059	56671259	.	+	.	ID=cds-XP_006506134.1;Parent=rna-XM_006506071.1;Dbxref=GeneID:243369,GenBank:XP_006506134.1,MGI:MGI:2674311;Name=XP_006506134.1;gbkey=CDS;gene=Sspo;product=SCO-spondin isoform X13;protein_id=XP_006506134.1;extra_copy_number=0
CM058246.1	Liftoff	CDS	56671541	56671637	.	+	.	ID=cds-XP_006506134.1;Parent=rna-XM_006506071.1;Dbxref=GeneID:243369,GenBank:XP_006506134.1,MGI:MGI:2674311;Name=XP_006506134.1;gbkey=CDS;gene=Sspo;product=SCO-spondin isoform X13;protein_id=XP_006506134.1;extra_copy_number=0
CM058246.1	Liftoff	CDS	56671733	56671932	.	+	.	ID=cds-XP_006506134.1;Parent=rna-XM_006506071.1;Dbxref=GeneID:243369,GenBank:XP_006506134.1,MGI:MGI:2674311;Name=XP_006506134.1;gbkey=CDS;gene=Sspo;product=SCO-spondin isoform X13;protein_id=XP_006506134.1;extra_copy_number=0
CM058246.1	Liftoff	CDS	56672221	56672387	.	+	.	ID=cds-XP_006506134.1;Parent=rna-XM_006506071.1;Dbxref=GeneID:243369,GenBank:XP_006506134.1,MGI:MGI:2674311;Name=XP_006506134.1;gbkey=CDS;gene=Sspo;product=SCO-spondin isoform X13;protein_id=XP_006506134.1;extra_copy_number=0
CM058246.1	Liftoff	CDS	56673207	56673367	.	+	.	ID=cds-XP_006506134.1;Parent=rna-XM_006506071.1;Dbxref=GeneID:243369,GenBank:XP_006506134.1,MGI:MGI:2674311;Name=XP_006506134.1;gbkey=CDS;gene=Sspo;product=SCO-spondin isoform X13;protein_id=XP_006506134.1;extra_copy_number=0
CM058246.1	Liftoff	CDS	56673508	56673731	.	+	.	ID=cds-XP_006506134.1;Parent=rna-XM_006506071.1;Dbxref=GeneID:243369,GenBank:XP_006506134.1,MGI:MGI:2674311;Name=XP_006506134.1;gbkey=CDS;gene=Sspo;product=SCO-spondin isoform X13;protein_id=XP_006506134.1;extra_copy_number=0
CM058246.1	Liftoff	CDS	56673950	56673991	.	+	.	ID=cds-XP_006506134.1;Parent=rna-XM_006506071.1;Dbxref=GeneID:243369,GenBank:XP_006506134.1,MGI:MGI:2674311;Name=XP_006506134.1;gbkey=CDS;gene=Sspo;product=SCO-spondin isoform X13;protein_id=XP_006506134.1;extra_copy_number=0
CM058246.1	Liftoff	CDS	56674132	56674287	.	+	.	ID=cds-XP_006506134.1;Parent=rna-XM_006506071.1;Dbxref=GeneID:243369,GenBank:XP_006506134.1,MGI:MGI:2674311;Name=XP_006506134.1;gbkey=CDS;gene=Sspo;product=SCO-spondin isoform X13;protein_id=XP_006506134.1;extra_copy_number=0
CM058246.1	Liftoff	CDS	56674809	56675018	.	+	.	ID=cds-XP_006506134.1;Parent=rna-XM_006506071.1;Dbxref=GeneID:243369,GenBank:XP_006506134.1,MGI:MGI:2674311;Name=XP_006506134.1;gbkey=CDS;gene=Sspo;product=SCO-spondin isoform X13;protein_id=XP_006506134.1;extra_copy_number=0
CM058246.1	Liftoff	CDS	56675237	56675404	.	+	.	ID=cds-XP_006506134.1;Parent=rna-XM_006506071.1;Dbxref=GeneID:243369,GenBank:XP_006506134.1,MGI:MGI:2674311;Name=XP_006506134.1;gbkey=CDS;gene=Sspo;product=SCO-spondin isoform X13;protein_id=XP_006506134.1;extra_copy_number=0
CM058246.1	Liftoff	CDS	56676605	56676736	.	+	.	ID=cds-XP_006506134.1;Parent=rna-XM_006506071.1;Dbxref=GeneID:243369,GenBank:XP_006506134.1,MGI:MGI:2674311;Name=XP_006506134.1;gbkey=CDS;gene=Sspo;product=SCO-spondin isoform X13;protein_id=XP_006506134.1;extra_copy_number=0
CM058246.1	Liftoff	CDS	56676832	56677078	.	+	.	ID=cds-XP_006506134.1;Parent=rna-XM_006506071.1;Dbxref=GeneID:243369,GenBank:XP_006506134.1,MGI:MGI:2674311;Name=XP_006506134.1;gbkey=CDS;gene=Sspo;product=SCO-spondin isoform X13;protein_id=XP_006506134.1;extra_copy_number=0
CM058246.1	Liftoff	CDS	56677310	56677462	.	+	.	ID=cds-XP_006506134.1;Parent=rna-XM_006506071.1;Dbxref=GeneID:243369,GenBank:XP_006506134.1,MGI:MGI:2674311;Name=XP_006506134.1;gbkey=CDS;gene=Sspo;product=SCO-spondin isoform X13;protein_id=XP_006506134.1;extra_copy_number=0
CM058246.1	Liftoff	CDS	56677537	56677583	.	+	.	ID=cds-XP_006506134.1;Parent=rna-XM_006506071.1;Dbxref=GeneID:243369,GenBank:XP_006506134.1,MGI:MGI:2674311;Name=XP_006506134.1;gbkey=CDS;gene=Sspo;product=SCO-spondin isoform X13;protein_id=XP_006506134.1;extra_copy_number=0
CM058246.1	Liftoff	CDS	56677725	56678069	.	+	.	ID=cds-XP_006506134.1;Parent=rna-XM_006506071.1;Dbxref=GeneID:243369,GenBank:XP_006506134.1,MGI:MGI:2674311;Name=XP_006506134.1;gbkey=CDS;gene=Sspo;product=SCO-spondin isoform X13;protein_id=XP_006506134.1;extra_copy_number=0
CM058246.1	Liftoff	CDS	56678316	56678483	.	+	.	ID=cds-XP_006506134.1;Parent=rna-XM_006506071.1;Dbxref=GeneID:243369,GenBank:XP_006506134.1,MGI:MGI:2674311;Name=XP_006506134.1;gbkey=CDS;gene=Sspo;product=SCO-spondin isoform X13;protein_id=XP_006506134.1;extra_copy_number=0
CM058246.1	Liftoff	CDS	56679005	56679135	.	+	.	ID=cds-XP_006506134.1;Parent=rna-XM_006506071.1;Dbxref=GeneID:243369,GenBank:XP_006506134.1,MGI:MGI:2674311;Name=XP_006506134.1;gbkey=CDS;gene=Sspo;product=SCO-spondin isoform X13;protein_id=XP_006506134.1;extra_copy_number=0
CM058246.1	Liftoff	CDS	56679390	56679514	.	+	.	ID=cds-XP_006506134.1;Parent=rna-XM_006506071.1;Dbxref=GeneID:243369,GenBank:XP_006506134.1,MGI:MGI:2674311;Name=XP_006506134.1;gbkey=CDS;gene=Sspo;product=SCO-spondin isoform X13;protein_id=XP_006506134.1;extra_copy_number=0
CM058246.1	Liftoff	CDS	56679770	56679816	.	+	.	ID=cds-XP_006506134.1;Parent=rna-XM_006506071.1;Dbxref=GeneID:243369,GenBank:XP_006506134.1,MGI:MGI:2674311;Name=XP_006506134.1;gbkey=CDS;gene=Sspo;product=SCO-spondin isoform X13;protein_id=XP_006506134.1;extra_copy_number=0
CM058246.1	Liftoff	CDS	56680049	56680327	.	+	.	ID=cds-XP_006506134.1;Parent=rna-XM_006506071.1;Dbxref=GeneID:243369,GenBank:XP_006506134.1,MGI:MGI:2674311;Name=XP_006506134.1;gbkey=CDS;gene=Sspo;product=SCO-spondin isoform X13;protein_id=XP_006506134.1;extra_copy_number=0
CM058246.1	Liftoff	CDS	56680652	56680810	.	+	.	ID=cds-XP_006506134.1;Parent=rna-XM_006506071.1;Dbxref=GeneID:243369,GenBank:XP_006506134.1,MGI:MGI:2674311;Name=XP_006506134.1;gbkey=CDS;gene=Sspo;product=SCO-spondin isoform X13;protein_id=XP_006506134.1;extra_copy_number=0
CM058246.1	Liftoff	CDS	56680979	56681095	.	+	.	ID=cds-XP_006506134.1;Parent=rna-XM_006506071.1;Dbxref=GeneID:243369,GenBank:XP_006506134.1,MGI:MGI:2674311;Name=XP_006506134.1;gbkey=CDS;gene=Sspo;product=SCO-spondin isoform X13;protein_id=XP_006506134.1;extra_copy_number=0
CM058246.1	Liftoff	CDS	56681731	56681869	.	+	.	ID=cds-XP_006506134.1;Parent=rna-XM_006506071.1;Dbxref=GeneID:243369,GenBank:XP_006506134.1,MGI:MGI:2674311;Name=XP_006506134.1;gbkey=CDS;gene=Sspo;product=SCO-spondin isoform X13;protein_id=XP_006506134.1;extra_copy_number=0
CM058246.1	Liftoff	CDS	56682015	56682217	.	+	.	ID=cds-XP_006506134.1;Parent=rna-XM_006506071.1;Dbxref=GeneID:243369,GenBank:XP_006506134.1,MGI:MGI:2674311;Name=XP_006506134.1;gbkey=CDS;gene=Sspo;product=SCO-spondin isoform X13;protein_id=XP_006506134.1;extra_copy_number=0
CM058246.1	Liftoff	CDS	56683043	56683170	.	+	.	ID=cds-XP_006506134.1;Parent=rna-XM_006506071.1;Dbxref=GeneID:243369,GenBank:XP_006506134.1,MGI:MGI:2674311;Name=XP_006506134.1;gbkey=CDS;gene=Sspo;product=SCO-spondin isoform X13;protein_id=XP_006506134.1;extra_copy_number=0
CM058246.1	Liftoff	CDS	56683287	56683429	.	+	.	ID=cds-XP_006506134.1;Parent=rna-XM_006506071.1;Dbxref=GeneID:243369,GenBank:XP_006506134.1,MGI:MGI:2674311;Name=XP_006506134.1;gbkey=CDS;gene=Sspo;product=SCO-spondin isoform X13;protein_id=XP_006506134.1;extra_copy_number=0
CM058246.1	Liftoff	CDS	56683526	56683572	.	+	.	ID=cds-XP_006506134.1;Parent=rna-XM_006506071.1;Dbxref=GeneID:243369,GenBank:XP_006506134.1,MGI:MGI:2674311;Name=XP_006506134.1;gbkey=CDS;gene=Sspo;product=SCO-spondin isoform X13;protein_id=XP_006506134.1;extra_copy_number=0
CM058246.1	Liftoff	CDS	56684282	56684490	.	+	.	ID=cds-XP_006506134.1;Parent=rna-XM_006506071.1;Dbxref=GeneID:243369,GenBank:XP_006506134.1,MGI:MGI:2674311;Name=XP_006506134.1;gbkey=CDS;gene=Sspo;product=SCO-spondin isoform X13;protein_id=XP_006506134.1;extra_copy_number=0
CM058246.1	Liftoff	CDS	56685018	56685113	.	+	.	ID=cds-XP_006506134.1;Parent=rna-XM_006506071.1;Dbxref=GeneID:243369,GenBank:XP_006506134.1,MGI:MGI:2674311;Name=XP_006506134.1;gbkey=CDS;gene=Sspo;product=SCO-spondin isoform X13;protein_id=XP_006506134.1;extra_copy_number=0
CM058246.1	Liftoff	CDS	56685240	56685309	.	+	.	ID=cds-XP_006506134.1;Parent=rna-XM_006506071.1;Dbxref=GeneID:243369,GenBank:XP_006506134.1,MGI:MGI:2674311;Name=XP_006506134.1;gbkey=CDS;gene=Sspo;product=SCO-spondin isoform X13;protein_id=XP_006506134.1;extra_copy_number=0
CM058246.1	Liftoff	CDS	56685551	56685681	.	+	.	ID=cds-XP_006506134.1;Parent=rna-XM_006506071.1;Dbxref=GeneID:243369,GenBank:XP_006506134.1,MGI:MGI:2674311;Name=XP_006506134.1;gbkey=CDS;gene=Sspo;product=SCO-spondin isoform X13;protein_id=XP_006506134.1;extra_copy_number=0
CM058246.1	Liftoff	CDS	56687278	56687526	.	+	.	ID=cds-XP_006506134.1;Parent=rna-XM_006506071.1;Dbxref=GeneID:243369,GenBank:XP_006506134.1,MGI:MGI:2674311;Name=XP_006506134.1;gbkey=CDS;gene=Sspo;product=SCO-spondin isoform X13;protein_id=XP_006506134.1;extra_copy_number=0
CM058246.1	Liftoff	transcript	56634772	56688169	.	+	.	ID=rna-XR_001785128.3;Parent=gene-Sspo;Dbxref=GeneID:243369,GenBank:XR_001785128.3,MGI:MGI:2674311;Name=XR_001785128.3;gbkey=misc_RNA;gene=Sspo;model_evidence=Supporting evidence includes similarity to: 2 mRNAs%2C 4 ESTs%2C 3 Proteins%2C 14 long SRA reads%2C and 100%25 coverage of the annotated genomic feature by RNAseq alignments%2C including 1 sample with support for all annotated introns;product=SCO-spondin%2C transcript variant X13;transcript_id=XR_001785128.3;extra_copy_number=0
CM058246.1	Liftoff	exon	56634772	56634933	.	+	.	ID=exon-XR_001785128.3-1;Parent=rna-XR_001785128.3;Dbxref=GeneID:243369,GenBank:XR_001785128.3,MGI:MGI:2674311;gbkey=misc_RNA;gene=Sspo;product=SCO-spondin%2C transcript variant X13;transcript_id=XR_001785128.3;extra_copy_number=0
CM058246.1	Liftoff	exon	56635078	56635182	.	+	.	ID=exon-XR_001785128.3-2;Parent=rna-XR_001785128.3;Dbxref=GeneID:243369,GenBank:XR_001785128.3,MGI:MGI:2674311;gbkey=misc_RNA;gene=Sspo;product=SCO-spondin%2C transcript variant X13;transcript_id=XR_001785128.3;extra_copy_number=0
CM058246.1	Liftoff	exon	56635401	56635583	.	+	.	ID=exon-XR_001785128.3-3;Parent=rna-XR_001785128.3;Dbxref=GeneID:243369,GenBank:XR_001785128.3,MGI:MGI:2674311;gbkey=misc_RNA;gene=Sspo;product=SCO-spondin%2C transcript variant X13;transcript_id=XR_001785128.3;extra_copy_number=0
CM058246.1	Liftoff	exon	56636010	56636092	.	+	.	ID=exon-XR_001785128.3-4;Parent=rna-XR_001785128.3;Dbxref=GeneID:243369,GenBank:XR_001785128.3,MGI:MGI:2674311;gbkey=misc_RNA;gene=Sspo;product=SCO-spondin%2C transcript variant X13;transcript_id=XR_001785128.3;extra_copy_number=0
CM058246.1	Liftoff	exon	56636269	56636448	.	+	.	ID=exon-XR_001785128.3-5;Parent=rna-XR_001785128.3;Dbxref=GeneID:243369,GenBank:XR_001785128.3,MGI:MGI:2674311;gbkey=misc_RNA;gene=Sspo;product=SCO-spondin%2C transcript variant X13;transcript_id=XR_001785128.3;extra_copy_number=0
CM058246.1	Liftoff	exon	56636639	56636883	.	+	.	ID=exon-XR_001785128.3-6;Parent=rna-XR_001785128.3;Dbxref=GeneID:243369,GenBank:XR_001785128.3,MGI:MGI:2674311;gbkey=misc_RNA;gene=Sspo;product=SCO-spondin%2C transcript variant X13;transcript_id=XR_001785128.3;extra_copy_number=0
CM058246.1	Liftoff	exon	56636975	56637074	.	+	.	ID=exon-XR_001785128.3-7;Parent=rna-XR_001785128.3;Dbxref=GeneID:243369,GenBank:XR_001785128.3,MGI:MGI:2674311;gbkey=misc_RNA;gene=Sspo;product=SCO-spondin%2C transcript variant X13;transcript_id=XR_001785128.3;extra_copy_number=0
CM058246.1	Liftoff	exon	56637966	56638124	.	+	.	ID=exon-XR_001785128.3-8;Parent=rna-XR_001785128.3;Dbxref=GeneID:243369,GenBank:XR_001785128.3,MGI:MGI:2674311;gbkey=misc_RNA;gene=Sspo;product=SCO-spondin%2C transcript variant X13;transcript_id=XR_001785128.3;extra_copy_number=0
CM058246.1	Liftoff	exon	56638242	56638321	.	+	.	ID=exon-XR_001785128.3-9;Parent=rna-XR_001785128.3;Dbxref=GeneID:243369,GenBank:XR_001785128.3,MGI:MGI:2674311;gbkey=misc_RNA;gene=Sspo;product=SCO-spondin%2C transcript variant X13;transcript_id=XR_001785128.3;extra_copy_number=0
CM058246.1	Liftoff	exon	56638637	56638789	.	+	.	ID=exon-XR_001785128.3-10;Parent=rna-XR_001785128.3;Dbxref=GeneID:243369,GenBank:XR_001785128.3,MGI:MGI:2674311;gbkey=misc_RNA;gene=Sspo;product=SCO-spondin%2C transcript variant X13;transcript_id=XR_001785128.3;extra_copy_number=0
CM058246.1	Liftoff	exon	56639067	56639238	.	+	.	ID=exon-XR_001785128.3-11;Parent=rna-XR_001785128.3;Dbxref=GeneID:243369,GenBank:XR_001785128.3,MGI:MGI:2674311;gbkey=misc_RNA;gene=Sspo;product=SCO-spondin%2C transcript variant X13;transcript_id=XR_001785128.3;extra_copy_number=0
CM058246.1	Liftoff	exon	56639367	56639607	.	+	.	ID=exon-XR_001785128.3-12;Parent=rna-XR_001785128.3;Dbxref=GeneID:243369,GenBank:XR_001785128.3,MGI:MGI:2674311;gbkey=misc_RNA;gene=Sspo;product=SCO-spondin%2C transcript variant X13;transcript_id=XR_001785128.3;extra_copy_number=0
CM058246.1	Liftoff	exon	56639839	56639983	.	+	.	ID=exon-XR_001785128.3-13;Parent=rna-XR_001785128.3;Dbxref=GeneID:243369,GenBank:XR_001785128.3,MGI:MGI:2674311;gbkey=misc_RNA;gene=Sspo;product=SCO-spondin%2C transcript variant X13;transcript_id=XR_001785128.3;extra_copy_number=0
CM058246.1	Liftoff	exon	56640880	56640997	.	+	.	ID=exon-XR_001785128.3-14;Parent=rna-XR_001785128.3;Dbxref=GeneID:243369,GenBank:XR_001785128.3,MGI:MGI:2674311;gbkey=misc_RNA;gene=Sspo;product=SCO-spondin%2C transcript variant X13;transcript_id=XR_001785128.3;extra_copy_number=0
CM058246.1	Liftoff	exon	56641588	56641763	.	+	.	ID=exon-XR_001785128.3-15;Parent=rna-XR_001785128.3;Dbxref=GeneID:243369,GenBank:XR_001785128.3,MGI:MGI:2674311;gbkey=misc_RNA;gene=Sspo;product=SCO-spondin%2C transcript variant X13;transcript_id=XR_001785128.3;extra_copy_number=0
CM058246.1	Liftoff	exon	56641843	56642067	.	+	.	ID=exon-XR_001785128.3-16;Parent=rna-XR_001785128.3;Dbxref=GeneID:243369,GenBank:XR_001785128.3,MGI:MGI:2674311;gbkey=misc_RNA;gene=Sspo;product=SCO-spondin%2C transcript variant X13;transcript_id=XR_001785128.3;extra_copy_number=0
CM058246.1	Liftoff	exon	56642214	56642379	.	+	.	ID=exon-XR_001785128.3-17;Parent=rna-XR_001785128.3;Dbxref=GeneID:243369,GenBank:XR_001785128.3,MGI:MGI:2674311;gbkey=misc_RNA;gene=Sspo;product=SCO-spondin%2C transcript variant X13;transcript_id=XR_001785128.3;extra_copy_number=0
CM058246.1	Liftoff	exon	56642572	56642806	.	+	.	ID=exon-XR_001785128.3-18;Parent=rna-XR_001785128.3;Dbxref=GeneID:243369,GenBank:XR_001785128.3,MGI:MGI:2674311;gbkey=misc_RNA;gene=Sspo;product=SCO-spondin%2C transcript variant X13;transcript_id=XR_001785128.3;extra_copy_number=0
CM058246.1	Liftoff	exon	56643878	56644067	.	+	.	ID=exon-XR_001785128.3-19;Parent=rna-XR_001785128.3;Dbxref=GeneID:243369,GenBank:XR_001785128.3,MGI:MGI:2674311;gbkey=misc_RNA;gene=Sspo;product=SCO-spondin%2C transcript variant X13;transcript_id=XR_001785128.3;extra_copy_number=0
CM058246.1	Liftoff	exon	56644174	56644268	.	+	.	ID=exon-XR_001785128.3-20;Parent=rna-XR_001785128.3;Dbxref=GeneID:243369,GenBank:XR_001785128.3,MGI:MGI:2674311;gbkey=misc_RNA;gene=Sspo;product=SCO-spondin%2C transcript variant X13;transcript_id=XR_001785128.3;extra_copy_number=0
CM058246.1	Liftoff	exon	56644476	56644732	.	+	.	ID=exon-XR_001785128.3-21;Parent=rna-XR_001785128.3;Dbxref=GeneID:243369,GenBank:XR_001785128.3,MGI:MGI:2674311;gbkey=misc_RNA;gene=Sspo;product=SCO-spondin%2C transcript variant X13;transcript_id=XR_001785128.3;extra_copy_number=0
CM058246.1	Liftoff	exon	56645010	56645144	.	+	.	ID=exon-XR_001785128.3-22;Parent=rna-XR_001785128.3;Dbxref=GeneID:243369,GenBank:XR_001785128.3,MGI:MGI:2674311;gbkey=misc_RNA;gene=Sspo;product=SCO-spondin%2C transcript variant X13;transcript_id=XR_001785128.3;extra_copy_number=0
CM058246.1	Liftoff	exon	56645874	56646070	.	+	.	ID=exon-XR_001785128.3-23;Parent=rna-XR_001785128.3;Dbxref=GeneID:243369,GenBank:XR_001785128.3,MGI:MGI:2674311;gbkey=misc_RNA;gene=Sspo;product=SCO-spondin%2C transcript variant X13;transcript_id=XR_001785128.3;extra_copy_number=0
CM058246.1	Liftoff	exon	56646207	56646334	.	+	.	ID=exon-XR_001785128.3-24;Parent=rna-XR_001785128.3;Dbxref=GeneID:243369,GenBank:XR_001785128.3,MGI:MGI:2674311;gbkey=misc_RNA;gene=Sspo;product=SCO-spondin%2C transcript variant X13;transcript_id=XR_001785128.3;extra_copy_number=0
CM058246.1	Liftoff	exon	56646425	56646534	.	+	.	ID=exon-XR_001785128.3-25;Parent=rna-XR_001785128.3;Dbxref=GeneID:243369,GenBank:XR_001785128.3,MGI:MGI:2674311;gbkey=misc_RNA;gene=Sspo;product=SCO-spondin%2C transcript variant X13;transcript_id=XR_001785128.3;extra_copy_number=0
CM058246.1	Liftoff	exon	56646861	56647010	.	+	.	ID=exon-XR_001785128.3-26;Parent=rna-XR_001785128.3;Dbxref=GeneID:243369,GenBank:XR_001785128.3,MGI:MGI:2674311;gbkey=misc_RNA;gene=Sspo;product=SCO-spondin%2C transcript variant X13;transcript_id=XR_001785128.3;extra_copy_number=0
CM058246.1	Liftoff	exon	56647104	56647197	.	+	.	ID=exon-XR_001785128.3-27;Parent=rna-XR_001785128.3;Dbxref=GeneID:243369,GenBank:XR_001785128.3,MGI:MGI:2674311;gbkey=misc_RNA;gene=Sspo;product=SCO-spondin%2C transcript variant X13;transcript_id=XR_001785128.3;extra_copy_number=0
CM058246.1	Liftoff	exon	56647281	56647450	.	+	.	ID=exon-XR_001785128.3-28;Parent=rna-XR_001785128.3;Dbxref=GeneID:243369,GenBank:XR_001785128.3,MGI:MGI:2674311;gbkey=misc_RNA;gene=Sspo;product=SCO-spondin%2C transcript variant X13;transcript_id=XR_001785128.3;extra_copy_number=0
CM058246.1	Liftoff	exon	56647675	56647908	.	+	.	ID=exon-XR_001785128.3-29;Parent=rna-XR_001785128.3;Dbxref=GeneID:243369,GenBank:XR_001785128.3,MGI:MGI:2674311;gbkey=misc_RNA;gene=Sspo;product=SCO-spondin%2C transcript variant X13;transcript_id=XR_001785128.3;extra_copy_number=0
CM058246.1	Liftoff	exon	56648375	56648596	.	+	.	ID=exon-XR_001785128.3-30;Parent=rna-XR_001785128.3;Dbxref=GeneID:243369,GenBank:XR_001785128.3,MGI:MGI:2674311;gbkey=misc_RNA;gene=Sspo;product=SCO-spondin%2C transcript variant X13;transcript_id=XR_001785128.3;extra_copy_number=0
CM058246.1	Liftoff	exon	56649017	56649253	.	+	.	ID=exon-XR_001785128.3-31;Parent=rna-XR_001785128.3;Dbxref=GeneID:243369,GenBank:XR_001785128.3,MGI:MGI:2674311;gbkey=misc_RNA;gene=Sspo;product=SCO-spondin%2C transcript variant X13;transcript_id=XR_001785128.3;extra_copy_number=0
CM058246.1	Liftoff	exon	56650211	56650302	.	+	.	ID=exon-XR_001785128.3-32;Parent=rna-XR_001785128.3;Dbxref=GeneID:243369,GenBank:XR_001785128.3,MGI:MGI:2674311;gbkey=misc_RNA;gene=Sspo;product=SCO-spondin%2C transcript variant X13;transcript_id=XR_001785128.3;extra_copy_number=0
CM058246.1	Liftoff	exon	56650380	56650611	.	+	.	ID=exon-XR_001785128.3-33;Parent=rna-XR_001785128.3;Dbxref=GeneID:243369,GenBank:XR_001785128.3,MGI:MGI:2674311;gbkey=misc_RNA;gene=Sspo;product=SCO-spondin%2C transcript variant X13;transcript_id=XR_001785128.3;extra_copy_number=0
CM058246.1	Liftoff	exon	56650763	56650915	.	+	.	ID=exon-XR_001785128.3-34;Parent=rna-XR_001785128.3;Dbxref=GeneID:243369,GenBank:XR_001785128.3,MGI:MGI:2674311;gbkey=misc_RNA;gene=Sspo;product=SCO-spondin%2C transcript variant X13;transcript_id=XR_001785128.3;extra_copy_number=0
CM058246.1	Liftoff	exon	56651172	56651312	.	+	.	ID=exon-XR_001785128.3-35;Parent=rna-XR_001785128.3;Dbxref=GeneID:243369,GenBank:XR_001785128.3,MGI:MGI:2674311;gbkey=misc_RNA;gene=Sspo;product=SCO-spondin%2C transcript variant X13;transcript_id=XR_001785128.3;extra_copy_number=0
CM058246.1	Liftoff	exon	56651382	56651564	.	+	.	ID=exon-XR_001785128.3-36;Parent=rna-XR_001785128.3;Dbxref=GeneID:243369,GenBank:XR_001785128.3,MGI:MGI:2674311;gbkey=misc_RNA;gene=Sspo;product=SCO-spondin%2C transcript variant X13;transcript_id=XR_001785128.3;extra_copy_number=0
CM058246.1	Liftoff	exon	56651694	56651844	.	+	.	ID=exon-XR_001785128.3-37;Parent=rna-XR_001785128.3;Dbxref=GeneID:243369,GenBank:XR_001785128.3,MGI:MGI:2674311;gbkey=misc_RNA;gene=Sspo;product=SCO-spondin%2C transcript variant X13;transcript_id=XR_001785128.3;extra_copy_number=0
CM058246.1	Liftoff	exon	56652360	56652513	.	+	.	ID=exon-XR_001785128.3-38;Parent=rna-XR_001785128.3;Dbxref=GeneID:243369,GenBank:XR_001785128.3,MGI:MGI:2674311;gbkey=misc_RNA;gene=Sspo;product=SCO-spondin%2C transcript variant X13;transcript_id=XR_001785128.3;extra_copy_number=0
CM058246.1	Liftoff	exon	56652637	56652691	.	+	.	ID=exon-XR_001785128.3-39;Parent=rna-XR_001785128.3;Dbxref=GeneID:243369,GenBank:XR_001785128.3,MGI:MGI:2674311;gbkey=misc_RNA;gene=Sspo;product=SCO-spondin%2C transcript variant X13;transcript_id=XR_001785128.3;extra_copy_number=0
CM058246.1	Liftoff	exon	56653194	56653304	.	+	.	ID=exon-XR_001785128.3-40;Parent=rna-XR_001785128.3;Dbxref=GeneID:243369,GenBank:XR_001785128.3,MGI:MGI:2674311;gbkey=misc_RNA;gene=Sspo;product=SCO-spondin%2C transcript variant X13;transcript_id=XR_001785128.3;extra_copy_number=0
CM058246.1	Liftoff	exon	56653580	56653774	.	+	.	ID=exon-XR_001785128.3-41;Parent=rna-XR_001785128.3;Dbxref=GeneID:243369,GenBank:XR_001785128.3,MGI:MGI:2674311;gbkey=misc_RNA;gene=Sspo;product=SCO-spondin%2C transcript variant X13;transcript_id=XR_001785128.3;extra_copy_number=0
CM058246.1	Liftoff	exon	56653862	56653989	.	+	.	ID=exon-XR_001785128.3-42;Parent=rna-XR_001785128.3;Dbxref=GeneID:243369,GenBank:XR_001785128.3,MGI:MGI:2674311;gbkey=misc_RNA;gene=Sspo;product=SCO-spondin%2C transcript variant X13;transcript_id=XR_001785128.3;extra_copy_number=0
CM058246.1	Liftoff	exon	56654503	56654668	.	+	.	ID=exon-XR_001785128.3-43;Parent=rna-XR_001785128.3;Dbxref=GeneID:243369,GenBank:XR_001785128.3,MGI:MGI:2674311;gbkey=misc_RNA;gene=Sspo;product=SCO-spondin%2C transcript variant X13;transcript_id=XR_001785128.3;extra_copy_number=0
CM058246.1	Liftoff	exon	56654742	56654895	.	+	.	ID=exon-XR_001785128.3-44;Parent=rna-XR_001785128.3;Dbxref=GeneID:243369,GenBank:XR_001785128.3,MGI:MGI:2674311;gbkey=misc_RNA;gene=Sspo;product=SCO-spondin%2C transcript variant X13;transcript_id=XR_001785128.3;extra_copy_number=0
CM058246.1	Liftoff	exon	56655362	56655425	.	+	.	ID=exon-XR_001785128.3-45;Parent=rna-XR_001785128.3;Dbxref=GeneID:243369,GenBank:XR_001785128.3,MGI:MGI:2674311;gbkey=misc_RNA;gene=Sspo;product=SCO-spondin%2C transcript variant X13;transcript_id=XR_001785128.3;extra_copy_number=0
CM058246.1	Liftoff	exon	56656062	56656119	.	+	.	ID=exon-XR_001785128.3-46;Parent=rna-XR_001785128.3;Dbxref=GeneID:243369,GenBank:XR_001785128.3,MGI:MGI:2674311;gbkey=misc_RNA;gene=Sspo;product=SCO-spondin%2C transcript variant X13;transcript_id=XR_001785128.3;extra_copy_number=0
CM058246.1	Liftoff	exon	56657374	56657496	.	+	.	ID=exon-XR_001785128.3-47;Parent=rna-XR_001785128.3;Dbxref=GeneID:243369,GenBank:XR_001785128.3,MGI:MGI:2674311;gbkey=misc_RNA;gene=Sspo;product=SCO-spondin%2C transcript variant X13;transcript_id=XR_001785128.3;extra_copy_number=0
CM058246.1	Liftoff	exon	56657783	56657926	.	+	.	ID=exon-XR_001785128.3-48;Parent=rna-XR_001785128.3;Dbxref=GeneID:243369,GenBank:XR_001785128.3,MGI:MGI:2674311;gbkey=misc_RNA;gene=Sspo;product=SCO-spondin%2C transcript variant X13;transcript_id=XR_001785128.3;extra_copy_number=0
CM058246.1	Liftoff	exon	56659299	56659469	.	+	.	ID=exon-XR_001785128.3-49;Parent=rna-XR_001785128.3;Dbxref=GeneID:243369,GenBank:XR_001785128.3,MGI:MGI:2674311;gbkey=misc_RNA;gene=Sspo;product=SCO-spondin%2C transcript variant X13;transcript_id=XR_001785128.3;extra_copy_number=0
CM058246.1	Liftoff	exon	56659554	56659718	.	+	.	ID=exon-XR_001785128.3-50;Parent=rna-XR_001785128.3;Dbxref=GeneID:243369,GenBank:XR_001785128.3,MGI:MGI:2674311;gbkey=misc_RNA;gene=Sspo;product=SCO-spondin%2C transcript variant X13;transcript_id=XR_001785128.3;extra_copy_number=0
CM058246.1	Liftoff	exon	56660287	56660466	.	+	.	ID=exon-XR_001785128.3-51;Parent=rna-XR_001785128.3;Dbxref=GeneID:243369,GenBank:XR_001785128.3,MGI:MGI:2674311;gbkey=misc_RNA;gene=Sspo;product=SCO-spondin%2C transcript variant X13;transcript_id=XR_001785128.3;extra_copy_number=0
CM058246.1	Liftoff	exon	56660567	56660689	.	+	.	ID=exon-XR_001785128.3-52;Parent=rna-XR_001785128.3;Dbxref=GeneID:243369,GenBank:XR_001785128.3,MGI:MGI:2674311;gbkey=misc_RNA;gene=Sspo;product=SCO-spondin%2C transcript variant X13;transcript_id=XR_001785128.3;extra_copy_number=0
CM058246.1	Liftoff	exon	56660770	56660899	.	+	.	ID=exon-XR_001785128.3-53;Parent=rna-XR_001785128.3;Dbxref=GeneID:243369,GenBank:XR_001785128.3,MGI:MGI:2674311;gbkey=misc_RNA;gene=Sspo;product=SCO-spondin%2C transcript variant X13;transcript_id=XR_001785128.3;extra_copy_number=0
CM058246.1	Liftoff	exon	56661055	56661180	.	+	.	ID=exon-XR_001785128.3-54;Parent=rna-XR_001785128.3;Dbxref=GeneID:243369,GenBank:XR_001785128.3,MGI:MGI:2674311;gbkey=misc_RNA;gene=Sspo;product=SCO-spondin%2C transcript variant X13;transcript_id=XR_001785128.3;extra_copy_number=0
CM058246.1	Liftoff	exon	56661337	56661428	.	+	.	ID=exon-XR_001785128.3-55;Parent=rna-XR_001785128.3;Dbxref=GeneID:243369,GenBank:XR_001785128.3,MGI:MGI:2674311;gbkey=misc_RNA;gene=Sspo;product=SCO-spondin%2C transcript variant X13;transcript_id=XR_001785128.3;extra_copy_number=0
CM058246.1	Liftoff	exon	56662263	56662436	.	+	.	ID=exon-XR_001785128.3-56;Parent=rna-XR_001785128.3;Dbxref=GeneID:243369,GenBank:XR_001785128.3,MGI:MGI:2674311;gbkey=misc_RNA;gene=Sspo;product=SCO-spondin%2C transcript variant X13;transcript_id=XR_001785128.3;extra_copy_number=0
CM058246.1	Liftoff	exon	56662693	56662857	.	+	.	ID=exon-XR_001785128.3-57;Parent=rna-XR_001785128.3;Dbxref=GeneID:243369,GenBank:XR_001785128.3,MGI:MGI:2674311;gbkey=misc_RNA;gene=Sspo;product=SCO-spondin%2C transcript variant X13;transcript_id=XR_001785128.3;extra_copy_number=0
CM058246.1	Liftoff	exon	56663378	56663627	.	+	.	ID=exon-XR_001785128.3-58;Parent=rna-XR_001785128.3;Dbxref=GeneID:243369,GenBank:XR_001785128.3,MGI:MGI:2674311;gbkey=misc_RNA;gene=Sspo;product=SCO-spondin%2C transcript variant X13;transcript_id=XR_001785128.3;extra_copy_number=0
CM058246.1	Liftoff	exon	56664482	56664528	.	+	.	ID=exon-XR_001785128.3-59;Parent=rna-XR_001785128.3;Dbxref=GeneID:243369,GenBank:XR_001785128.3,MGI:MGI:2674311;gbkey=misc_RNA;gene=Sspo;product=SCO-spondin%2C transcript variant X13;transcript_id=XR_001785128.3;extra_copy_number=0
CM058246.1	Liftoff	exon	56664678	56664848	.	+	.	ID=exon-XR_001785128.3-60;Parent=rna-XR_001785128.3;Dbxref=GeneID:243369,GenBank:XR_001785128.3,MGI:MGI:2674311;gbkey=misc_RNA;gene=Sspo;product=SCO-spondin%2C transcript variant X13;transcript_id=XR_001785128.3;extra_copy_number=0
CM058246.1	Liftoff	exon	56665174	56665305	.	+	.	ID=exon-XR_001785128.3-61;Parent=rna-XR_001785128.3;Dbxref=GeneID:243369,GenBank:XR_001785128.3,MGI:MGI:2674311;gbkey=misc_RNA;gene=Sspo;product=SCO-spondin%2C transcript variant X13;transcript_id=XR_001785128.3;extra_copy_number=0
CM058246.1	Liftoff	exon	56665518	56665663	.	+	.	ID=exon-XR_001785128.3-62;Parent=rna-XR_001785128.3;Dbxref=GeneID:243369,GenBank:XR_001785128.3,MGI:MGI:2674311;gbkey=misc_RNA;gene=Sspo;product=SCO-spondin%2C transcript variant X13;transcript_id=XR_001785128.3;extra_copy_number=0
CM058246.1	Liftoff	exon	56666366	56666460	.	+	.	ID=exon-XR_001785128.3-63;Parent=rna-XR_001785128.3;Dbxref=GeneID:243369,GenBank:XR_001785128.3,MGI:MGI:2674311;gbkey=misc_RNA;gene=Sspo;product=SCO-spondin%2C transcript variant X13;transcript_id=XR_001785128.3;extra_copy_number=0
CM058246.1	Liftoff	exon	56667311	56667363	.	+	.	ID=exon-XR_001785128.3-64;Parent=rna-XR_001785128.3;Dbxref=GeneID:243369,GenBank:XR_001785128.3,MGI:MGI:2674311;gbkey=misc_RNA;gene=Sspo;product=SCO-spondin%2C transcript variant X13;transcript_id=XR_001785128.3;extra_copy_number=0
CM058246.1	Liftoff	exon	56667527	56667733	.	+	.	ID=exon-XR_001785128.3-65;Parent=rna-XR_001785128.3;Dbxref=GeneID:243369,GenBank:XR_001785128.3,MGI:MGI:2674311;gbkey=misc_RNA;gene=Sspo;product=SCO-spondin%2C transcript variant X13;transcript_id=XR_001785128.3;extra_copy_number=0
CM058246.1	Liftoff	exon	56667866	56668036	.	+	.	ID=exon-XR_001785128.3-66;Parent=rna-XR_001785128.3;Dbxref=GeneID:243369,GenBank:XR_001785128.3,MGI:MGI:2674311;gbkey=misc_RNA;gene=Sspo;product=SCO-spondin%2C transcript variant X13;transcript_id=XR_001785128.3;extra_copy_number=0
CM058246.1	Liftoff	exon	56668144	56668223	.	+	.	ID=exon-XR_001785128.3-67;Parent=rna-XR_001785128.3;Dbxref=GeneID:243369,GenBank:XR_001785128.3,MGI:MGI:2674311;gbkey=misc_RNA;gene=Sspo;product=SCO-spondin%2C transcript variant X13;transcript_id=XR_001785128.3;extra_copy_number=0
CM058246.1	Liftoff	exon	56669561	56669730	.	+	.	ID=exon-XR_001785128.3-68;Parent=rna-XR_001785128.3;Dbxref=GeneID:243369,GenBank:XR_001785128.3,MGI:MGI:2674311;gbkey=misc_RNA;gene=Sspo;product=SCO-spondin%2C transcript variant X13;transcript_id=XR_001785128.3;extra_copy_number=0
CM058246.1	Liftoff	exon	56670202	56670248	.	+	.	ID=exon-XR_001785128.3-69;Parent=rna-XR_001785128.3;Dbxref=GeneID:243369,GenBank:XR_001785128.3,MGI:MGI:2674311;gbkey=misc_RNA;gene=Sspo;product=SCO-spondin%2C transcript variant X13;transcript_id=XR_001785128.3;extra_copy_number=0
CM058246.1	Liftoff	exon	56670349	56670540	.	+	.	ID=exon-XR_001785128.3-70;Parent=rna-XR_001785128.3;Dbxref=GeneID:243369,GenBank:XR_001785128.3,MGI:MGI:2674311;gbkey=misc_RNA;gene=Sspo;product=SCO-spondin%2C transcript variant X13;transcript_id=XR_001785128.3;extra_copy_number=0
CM058246.1	Liftoff	exon	56670659	56670829	.	+	.	ID=exon-XR_001785128.3-71;Parent=rna-XR_001785128.3;Dbxref=GeneID:243369,GenBank:XR_001785128.3,MGI:MGI:2674311;gbkey=misc_RNA;gene=Sspo;product=SCO-spondin%2C transcript variant X13;transcript_id=XR_001785128.3;extra_copy_number=0
CM058246.1	Liftoff	exon	56671059	56671259	.	+	.	ID=exon-XR_001785128.3-72;Parent=rna-XR_001785128.3;Dbxref=GeneID:243369,GenBank:XR_001785128.3,MGI:MGI:2674311;gbkey=misc_RNA;gene=Sspo;product=SCO-spondin%2C transcript variant X13;transcript_id=XR_001785128.3;extra_copy_number=0
CM058246.1	Liftoff	exon	56671541	56671637	.	+	.	ID=exon-XR_001785128.3-73;Parent=rna-XR_001785128.3;Dbxref=GeneID:243369,GenBank:XR_001785128.3,MGI:MGI:2674311;gbkey=misc_RNA;gene=Sspo;product=SCO-spondin%2C transcript variant X13;transcript_id=XR_001785128.3;extra_copy_number=0
CM058246.1	Liftoff	exon	56671733	56671932	.	+	.	ID=exon-XR_001785128.3-74;Parent=rna-XR_001785128.3;Dbxref=GeneID:243369,GenBank:XR_001785128.3,MGI:MGI:2674311;gbkey=misc_RNA;gene=Sspo;product=SCO-spondin%2C transcript variant X13;transcript_id=XR_001785128.3;extra_copy_number=0
CM058246.1	Liftoff	exon	56672221	56672387	.	+	.	ID=exon-XR_001785128.3-75;Parent=rna-XR_001785128.3;Dbxref=GeneID:243369,GenBank:XR_001785128.3,MGI:MGI:2674311;gbkey=misc_RNA;gene=Sspo;product=SCO-spondin%2C transcript variant X13;transcript_id=XR_001785128.3;extra_copy_number=0
CM058246.1	Liftoff	exon	56673207	56673367	.	+	.	ID=exon-XR_001785128.3-76;Parent=rna-XR_001785128.3;Dbxref=GeneID:243369,GenBank:XR_001785128.3,MGI:MGI:2674311;gbkey=misc_RNA;gene=Sspo;product=SCO-spondin%2C transcript variant X13;transcript_id=XR_001785128.3;extra_copy_number=0
CM058246.1	Liftoff	exon	56673508	56673731	.	+	.	ID=exon-XR_001785128.3-77;Parent=rna-XR_001785128.3;Dbxref=GeneID:243369,GenBank:XR_001785128.3,MGI:MGI:2674311;gbkey=misc_RNA;gene=Sspo;product=SCO-spondin%2C transcript variant X13;transcript_id=XR_001785128.3;extra_copy_number=0
CM058246.1	Liftoff	exon	56673950	56673991	.	+	.	ID=exon-XR_001785128.3-78;Parent=rna-XR_001785128.3;Dbxref=GeneID:243369,GenBank:XR_001785128.3,MGI:MGI:2674311;gbkey=misc_RNA;gene=Sspo;product=SCO-spondin%2C transcript variant X13;transcript_id=XR_001785128.3;extra_copy_number=0
CM058246.1	Liftoff	exon	56674132	56674287	.	+	.	ID=exon-XR_001785128.3-79;Parent=rna-XR_001785128.3;Dbxref=GeneID:243369,GenBank:XR_001785128.3,MGI:MGI:2674311;gbkey=misc_RNA;gene=Sspo;product=SCO-spondin%2C transcript variant X13;transcript_id=XR_001785128.3;extra_copy_number=0
CM058246.1	Liftoff	exon	56674809	56675018	.	+	.	ID=exon-XR_001785128.3-80;Parent=rna-XR_001785128.3;Dbxref=GeneID:243369,GenBank:XR_001785128.3,MGI:MGI:2674311;gbkey=misc_RNA;gene=Sspo;product=SCO-spondin%2C transcript variant X13;transcript_id=XR_001785128.3;extra_copy_number=0
CM058246.1	Liftoff	exon	56675237	56675404	.	+	.	ID=exon-XR_001785128.3-81;Parent=rna-XR_001785128.3;Dbxref=GeneID:243369,GenBank:XR_001785128.3,MGI:MGI:2674311;gbkey=misc_RNA;gene=Sspo;product=SCO-spondin%2C transcript variant X13;transcript_id=XR_001785128.3;extra_copy_number=0
CM058246.1	Liftoff	exon	56676605	56676736	.	+	.	ID=exon-XR_001785128.3-82;Parent=rna-XR_001785128.3;Dbxref=GeneID:243369,GenBank:XR_001785128.3,MGI:MGI:2674311;gbkey=misc_RNA;gene=Sspo;product=SCO-spondin%2C transcript variant X13;transcript_id=XR_001785128.3;extra_copy_number=0
CM058246.1	Liftoff	exon	56676832	56677078	.	+	.	ID=exon-XR_001785128.3-83;Parent=rna-XR_001785128.3;Dbxref=GeneID:243369,GenBank:XR_001785128.3,MGI:MGI:2674311;gbkey=misc_RNA;gene=Sspo;product=SCO-spondin%2C transcript variant X13;transcript_id=XR_001785128.3;extra_copy_number=0
CM058246.1	Liftoff	exon	56677310	56677462	.	+	.	ID=exon-XR_001785128.3-84;Parent=rna-XR_001785128.3;Dbxref=GeneID:243369,GenBank:XR_001785128.3,MGI:MGI:2674311;gbkey=misc_RNA;gene=Sspo;product=SCO-spondin%2C transcript variant X13;transcript_id=XR_001785128.3;extra_copy_number=0
CM058246.1	Liftoff	exon	56677537	56677583	.	+	.	ID=exon-XR_001785128.3-85;Parent=rna-XR_001785128.3;Dbxref=GeneID:243369,GenBank:XR_001785128.3,MGI:MGI:2674311;gbkey=misc_RNA;gene=Sspo;product=SCO-spondin%2C transcript variant X13;transcript_id=XR_001785128.3;extra_copy_number=0
CM058246.1	Liftoff	exon	56677725	56678069	.	+	.	ID=exon-XR_001785128.3-86;Parent=rna-XR_001785128.3;Dbxref=GeneID:243369,GenBank:XR_001785128.3,MGI:MGI:2674311;gbkey=misc_RNA;gene=Sspo;product=SCO-spondin%2C transcript variant X13;transcript_id=XR_001785128.3;extra_copy_number=0
CM058246.1	Liftoff	exon	56678316	56678483	.	+	.	ID=exon-XR_001785128.3-87;Parent=rna-XR_001785128.3;Dbxref=GeneID:243369,GenBank:XR_001785128.3,MGI:MGI:2674311;gbkey=misc_RNA;gene=Sspo;product=SCO-spondin%2C transcript variant X13;transcript_id=XR_001785128.3;extra_copy_number=0
CM058246.1	Liftoff	exon	56679005	56679135	.	+	.	ID=exon-XR_001785128.3-88;Parent=rna-XR_001785128.3;Dbxref=GeneID:243369,GenBank:XR_001785128.3,MGI:MGI:2674311;gbkey=misc_RNA;gene=Sspo;product=SCO-spondin%2C transcript variant X13;transcript_id=XR_001785128.3;extra_copy_number=0
CM058246.1	Liftoff	exon	56679390	56679514	.	+	.	ID=exon-XR_001785128.3-89;Parent=rna-XR_001785128.3;Dbxref=GeneID:243369,GenBank:XR_001785128.3,MGI:MGI:2674311;gbkey=misc_RNA;gene=Sspo;product=SCO-spondin%2C transcript variant X13;transcript_id=XR_001785128.3;extra_copy_number=0
CM058246.1	Liftoff	exon	56679770	56679816	.	+	.	ID=exon-XR_001785128.3-90;Parent=rna-XR_001785128.3;Dbxref=GeneID:243369,GenBank:XR_001785128.3,MGI:MGI:2674311;gbkey=misc_RNA;gene=Sspo;product=SCO-spondin%2C transcript variant X13;transcript_id=XR_001785128.3;extra_copy_number=0
CM058246.1	Liftoff	exon	56680049	56680327	.	+	.	ID=exon-XR_001785128.3-91;Parent=rna-XR_001785128.3;Dbxref=GeneID:243369,GenBank:XR_001785128.3,MGI:MGI:2674311;gbkey=misc_RNA;gene=Sspo;product=SCO-spondin%2C transcript variant X13;transcript_id=XR_001785128.3;extra_copy_number=0
CM058246.1	Liftoff	exon	56680652	56680810	.	+	.	ID=exon-XR_001785128.3-92;Parent=rna-XR_001785128.3;Dbxref=GeneID:243369,GenBank:XR_001785128.3,MGI:MGI:2674311;gbkey=misc_RNA;gene=Sspo;product=SCO-spondin%2C transcript variant X13;transcript_id=XR_001785128.3;extra_copy_number=0
CM058246.1	Liftoff	exon	56680979	56681095	.	+	.	ID=exon-XR_001785128.3-93;Parent=rna-XR_001785128.3;Dbxref=GeneID:243369,GenBank:XR_001785128.3,MGI:MGI:2674311;gbkey=misc_RNA;gene=Sspo;product=SCO-spondin%2C transcript variant X13;transcript_id=XR_001785128.3;extra_copy_number=0
CM058246.1	Liftoff	exon	56681731	56681869	.	+	.	ID=exon-XR_001785128.3-94;Parent=rna-XR_001785128.3;Dbxref=GeneID:243369,GenBank:XR_001785128.3,MGI:MGI:2674311;gbkey=misc_RNA;gene=Sspo;product=SCO-spondin%2C transcript variant X13;transcript_id=XR_001785128.3;extra_copy_number=0
CM058246.1	Liftoff	exon	56682015	56682217	.	+	.	ID=exon-XR_001785128.3-95;Parent=rna-XR_001785128.3;Dbxref=GeneID:243369,GenBank:XR_001785128.3,MGI:MGI:2674311;gbkey=misc_RNA;gene=Sspo;product=SCO-spondin%2C transcript variant X13;transcript_id=XR_001785128.3;extra_copy_number=0
CM058246.1	Liftoff	exon	56683043	56683170	.	+	.	ID=exon-XR_001785128.3-96;Parent=rna-XR_001785128.3;Dbxref=GeneID:243369,GenBank:XR_001785128.3,MGI:MGI:2674311;gbkey=misc_RNA;gene=Sspo;product=SCO-spondin%2C transcript variant X13;transcript_id=XR_001785128.3;extra_copy_number=0
CM058246.1	Liftoff	exon	56683287	56683429	.	+	.	ID=exon-XR_001785128.3-97;Parent=rna-XR_001785128.3;Dbxref=GeneID:243369,GenBank:XR_001785128.3,MGI:MGI:2674311;gbkey=misc_RNA;gene=Sspo;product=SCO-spondin%2C transcript variant X13;transcript_id=XR_001785128.3;extra_copy_number=0
CM058246.1	Liftoff	exon	56684282	56684490	.	+	.	ID=exon-XR_001785128.3-98;Parent=rna-XR_001785128.3;Dbxref=GeneID:243369,GenBank:XR_001785128.3,MGI:MGI:2674311;gbkey=misc_RNA;gene=Sspo;product=SCO-spondin%2C transcript variant X13;transcript_id=XR_001785128.3;extra_copy_number=0
CM058246.1	Liftoff	exon	56685018	56685113	.	+	.	ID=exon-XR_001785128.3-99;Parent=rna-XR_001785128.3;Dbxref=GeneID:243369,GenBank:XR_001785128.3,MGI:MGI:2674311;gbkey=misc_RNA;gene=Sspo;product=SCO-spondin%2C transcript variant X13;transcript_id=XR_001785128.3;extra_copy_number=0
CM058246.1	Liftoff	exon	56685240	56685309	.	+	.	ID=exon-XR_001785128.3-100;Parent=rna-XR_001785128.3;Dbxref=GeneID:243369,GenBank:XR_001785128.3,MGI:MGI:2674311;gbkey=misc_RNA;gene=Sspo;product=SCO-spondin%2C transcript variant X13;transcript_id=XR_001785128.3;extra_copy_number=0
CM058246.1	Liftoff	exon	56685551	56685681	.	+	.	ID=exon-XR_001785128.3-101;Parent=rna-XR_001785128.3;Dbxref=GeneID:243369,GenBank:XR_001785128.3,MGI:MGI:2674311;gbkey=misc_RNA;gene=Sspo;product=SCO-spondin%2C transcript variant X13;transcript_id=XR_001785128.3;extra_copy_number=0
CM058246.1	Liftoff	exon	56687278	56687428	.	+	.	ID=exon-XR_001785128.3-102;Parent=rna-XR_001785128.3;Dbxref=GeneID:243369,GenBank:XR_001785128.3,MGI:MGI:2674311;gbkey=misc_RNA;gene=Sspo;product=SCO-spondin%2C transcript variant X13;transcript_id=XR_001785128.3;extra_copy_number=0
CM058246.1	Liftoff	exon	56687984	56688169	.	+	.	ID=exon-XR_001785128.3-103;Parent=rna-XR_001785128.3;Dbxref=GeneID:243369,GenBank:XR_001785128.3,MGI:MGI:2674311;gbkey=misc_RNA;gene=Sspo;product=SCO-spondin%2C transcript variant X13;transcript_id=XR_001785128.3;extra_copy_number=0
CM058246.1	Liftoff	transcript	56634772	56688169	.	+	.	ID=rna-XR_003956195.2;Parent=gene-Sspo;Dbxref=GeneID:243369,GenBank:XR_003956195.2,MGI:MGI:2674311;Name=XR_003956195.2;gbkey=misc_RNA;gene=Sspo;model_evidence=Supporting evidence includes similarity to: 1 mRNA%2C 4 ESTs%2C 3 Proteins%2C 13 long SRA reads%2C and 100%25 coverage of the annotated genomic feature by RNAseq alignments%2C including 1 sample with support for all annotated introns;product=SCO-spondin%2C transcript variant X14;transcript_id=XR_003956195.2;extra_copy_number=0
CM058246.1	Liftoff	exon	56634772	56634933	.	+	.	ID=exon-XR_003956195.2-1;Parent=rna-XR_003956195.2;Dbxref=GeneID:243369,GenBank:XR_003956195.2,MGI:MGI:2674311;gbkey=misc_RNA;gene=Sspo;product=SCO-spondin%2C transcript variant X14;transcript_id=XR_003956195.2;extra_copy_number=0
CM058246.1	Liftoff	exon	56635078	56635182	.	+	.	ID=exon-XR_003956195.2-2;Parent=rna-XR_003956195.2;Dbxref=GeneID:243369,GenBank:XR_003956195.2,MGI:MGI:2674311;gbkey=misc_RNA;gene=Sspo;product=SCO-spondin%2C transcript variant X14;transcript_id=XR_003956195.2;extra_copy_number=0
CM058246.1	Liftoff	exon	56635401	56635583	.	+	.	ID=exon-XR_003956195.2-3;Parent=rna-XR_003956195.2;Dbxref=GeneID:243369,GenBank:XR_003956195.2,MGI:MGI:2674311;gbkey=misc_RNA;gene=Sspo;product=SCO-spondin%2C transcript variant X14;transcript_id=XR_003956195.2;extra_copy_number=0
CM058246.1	Liftoff	exon	56636010	56636092	.	+	.	ID=exon-XR_003956195.2-4;Parent=rna-XR_003956195.2;Dbxref=GeneID:243369,GenBank:XR_003956195.2,MGI:MGI:2674311;gbkey=misc_RNA;gene=Sspo;product=SCO-spondin%2C transcript variant X14;transcript_id=XR_003956195.2;extra_copy_number=0
CM058246.1	Liftoff	exon	56636269	56636448	.	+	.	ID=exon-XR_003956195.2-5;Parent=rna-XR_003956195.2;Dbxref=GeneID:243369,GenBank:XR_003956195.2,MGI:MGI:2674311;gbkey=misc_RNA;gene=Sspo;product=SCO-spondin%2C transcript variant X14;transcript_id=XR_003956195.2;extra_copy_number=0
CM058246.1	Liftoff	exon	56636639	56636883	.	+	.	ID=exon-XR_003956195.2-6;Parent=rna-XR_003956195.2;Dbxref=GeneID:243369,GenBank:XR_003956195.2,MGI:MGI:2674311;gbkey=misc_RNA;gene=Sspo;product=SCO-spondin%2C transcript variant X14;transcript_id=XR_003956195.2;extra_copy_number=0
CM058246.1	Liftoff	exon	56636975	56637074	.	+	.	ID=exon-XR_003956195.2-7;Parent=rna-XR_003956195.2;Dbxref=GeneID:243369,GenBank:XR_003956195.2,MGI:MGI:2674311;gbkey=misc_RNA;gene=Sspo;product=SCO-spondin%2C transcript variant X14;transcript_id=XR_003956195.2;extra_copy_number=0
CM058246.1	Liftoff	exon	56637966	56638124	.	+	.	ID=exon-XR_003956195.2-8;Parent=rna-XR_003956195.2;Dbxref=GeneID:243369,GenBank:XR_003956195.2,MGI:MGI:2674311;gbkey=misc_RNA;gene=Sspo;product=SCO-spondin%2C transcript variant X14;transcript_id=XR_003956195.2;extra_copy_number=0
CM058246.1	Liftoff	exon	56638242	56638321	.	+	.	ID=exon-XR_003956195.2-9;Parent=rna-XR_003956195.2;Dbxref=GeneID:243369,GenBank:XR_003956195.2,MGI:MGI:2674311;gbkey=misc_RNA;gene=Sspo;product=SCO-spondin%2C transcript variant X14;transcript_id=XR_003956195.2;extra_copy_number=0
CM058246.1	Liftoff	exon	56638637	56638789	.	+	.	ID=exon-XR_003956195.2-10;Parent=rna-XR_003956195.2;Dbxref=GeneID:243369,GenBank:XR_003956195.2,MGI:MGI:2674311;gbkey=misc_RNA;gene=Sspo;product=SCO-spondin%2C transcript variant X14;transcript_id=XR_003956195.2;extra_copy_number=0
CM058246.1	Liftoff	exon	56639067	56639238	.	+	.	ID=exon-XR_003956195.2-11;Parent=rna-XR_003956195.2;Dbxref=GeneID:243369,GenBank:XR_003956195.2,MGI:MGI:2674311;gbkey=misc_RNA;gene=Sspo;product=SCO-spondin%2C transcript variant X14;transcript_id=XR_003956195.2;extra_copy_number=0
CM058246.1	Liftoff	exon	56639367	56639607	.	+	.	ID=exon-XR_003956195.2-12;Parent=rna-XR_003956195.2;Dbxref=GeneID:243369,GenBank:XR_003956195.2,MGI:MGI:2674311;gbkey=misc_RNA;gene=Sspo;product=SCO-spondin%2C transcript variant X14;transcript_id=XR_003956195.2;extra_copy_number=0
CM058246.1	Liftoff	exon	56639839	56639983	.	+	.	ID=exon-XR_003956195.2-13;Parent=rna-XR_003956195.2;Dbxref=GeneID:243369,GenBank:XR_003956195.2,MGI:MGI:2674311;gbkey=misc_RNA;gene=Sspo;product=SCO-spondin%2C transcript variant X14;transcript_id=XR_003956195.2;extra_copy_number=0
CM058246.1	Liftoff	exon	56640880	56640997	.	+	.	ID=exon-XR_003956195.2-14;Parent=rna-XR_003956195.2;Dbxref=GeneID:243369,GenBank:XR_003956195.2,MGI:MGI:2674311;gbkey=misc_RNA;gene=Sspo;product=SCO-spondin%2C transcript variant X14;transcript_id=XR_003956195.2;extra_copy_number=0
CM058246.1	Liftoff	exon	56641588	56641763	.	+	.	ID=exon-XR_003956195.2-15;Parent=rna-XR_003956195.2;Dbxref=GeneID:243369,GenBank:XR_003956195.2,MGI:MGI:2674311;gbkey=misc_RNA;gene=Sspo;product=SCO-spondin%2C transcript variant X14;transcript_id=XR_003956195.2;extra_copy_number=0
CM058246.1	Liftoff	exon	56641843	56642067	.	+	.	ID=exon-XR_003956195.2-16;Parent=rna-XR_003956195.2;Dbxref=GeneID:243369,GenBank:XR_003956195.2,MGI:MGI:2674311;gbkey=misc_RNA;gene=Sspo;product=SCO-spondin%2C transcript variant X14;transcript_id=XR_003956195.2;extra_copy_number=0
CM058246.1	Liftoff	exon	56642214	56642379	.	+	.	ID=exon-XR_003956195.2-17;Parent=rna-XR_003956195.2;Dbxref=GeneID:243369,GenBank:XR_003956195.2,MGI:MGI:2674311;gbkey=misc_RNA;gene=Sspo;product=SCO-spondin%2C transcript variant X14;transcript_id=XR_003956195.2;extra_copy_number=0
CM058246.1	Liftoff	exon	56642572	56642806	.	+	.	ID=exon-XR_003956195.2-18;Parent=rna-XR_003956195.2;Dbxref=GeneID:243369,GenBank:XR_003956195.2,MGI:MGI:2674311;gbkey=misc_RNA;gene=Sspo;product=SCO-spondin%2C transcript variant X14;transcript_id=XR_003956195.2;extra_copy_number=0
CM058246.1	Liftoff	exon	56643878	56644067	.	+	.	ID=exon-XR_003956195.2-19;Parent=rna-XR_003956195.2;Dbxref=GeneID:243369,GenBank:XR_003956195.2,MGI:MGI:2674311;gbkey=misc_RNA;gene=Sspo;product=SCO-spondin%2C transcript variant X14;transcript_id=XR_003956195.2;extra_copy_number=0
CM058246.1	Liftoff	exon	56644174	56644268	.	+	.	ID=exon-XR_003956195.2-20;Parent=rna-XR_003956195.2;Dbxref=GeneID:243369,GenBank:XR_003956195.2,MGI:MGI:2674311;gbkey=misc_RNA;gene=Sspo;product=SCO-spondin%2C transcript variant X14;transcript_id=XR_003956195.2;extra_copy_number=0
CM058246.1	Liftoff	exon	56644476	56644732	.	+	.	ID=exon-XR_003956195.2-21;Parent=rna-XR_003956195.2;Dbxref=GeneID:243369,GenBank:XR_003956195.2,MGI:MGI:2674311;gbkey=misc_RNA;gene=Sspo;product=SCO-spondin%2C transcript variant X14;transcript_id=XR_003956195.2;extra_copy_number=0
CM058246.1	Liftoff	exon	56645010	56645144	.	+	.	ID=exon-XR_003956195.2-22;Parent=rna-XR_003956195.2;Dbxref=GeneID:243369,GenBank:XR_003956195.2,MGI:MGI:2674311;gbkey=misc_RNA;gene=Sspo;product=SCO-spondin%2C transcript variant X14;transcript_id=XR_003956195.2;extra_copy_number=0
CM058246.1	Liftoff	exon	56645874	56646070	.	+	.	ID=exon-XR_003956195.2-23;Parent=rna-XR_003956195.2;Dbxref=GeneID:243369,GenBank:XR_003956195.2,MGI:MGI:2674311;gbkey=misc_RNA;gene=Sspo;product=SCO-spondin%2C transcript variant X14;transcript_id=XR_003956195.2;extra_copy_number=0
CM058246.1	Liftoff	exon	56646207	56646334	.	+	.	ID=exon-XR_003956195.2-24;Parent=rna-XR_003956195.2;Dbxref=GeneID:243369,GenBank:XR_003956195.2,MGI:MGI:2674311;gbkey=misc_RNA;gene=Sspo;product=SCO-spondin%2C transcript variant X14;transcript_id=XR_003956195.2;extra_copy_number=0
CM058246.1	Liftoff	exon	56646425	56646534	.	+	.	ID=exon-XR_003956195.2-25;Parent=rna-XR_003956195.2;Dbxref=GeneID:243369,GenBank:XR_003956195.2,MGI:MGI:2674311;gbkey=misc_RNA;gene=Sspo;product=SCO-spondin%2C transcript variant X14;transcript_id=XR_003956195.2;extra_copy_number=0
CM058246.1	Liftoff	exon	56646861	56647010	.	+	.	ID=exon-XR_003956195.2-26;Parent=rna-XR_003956195.2;Dbxref=GeneID:243369,GenBank:XR_003956195.2,MGI:MGI:2674311;gbkey=misc_RNA;gene=Sspo;product=SCO-spondin%2C transcript variant X14;transcript_id=XR_003956195.2;extra_copy_number=0
CM058246.1	Liftoff	exon	56647104	56647197	.	+	.	ID=exon-XR_003956195.2-27;Parent=rna-XR_003956195.2;Dbxref=GeneID:243369,GenBank:XR_003956195.2,MGI:MGI:2674311;gbkey=misc_RNA;gene=Sspo;product=SCO-spondin%2C transcript variant X14;transcript_id=XR_003956195.2;extra_copy_number=0
CM058246.1	Liftoff	exon	56647281	56647450	.	+	.	ID=exon-XR_003956195.2-28;Parent=rna-XR_003956195.2;Dbxref=GeneID:243369,GenBank:XR_003956195.2,MGI:MGI:2674311;gbkey=misc_RNA;gene=Sspo;product=SCO-spondin%2C transcript variant X14;transcript_id=XR_003956195.2;extra_copy_number=0
CM058246.1	Liftoff	exon	56647675	56647908	.	+	.	ID=exon-XR_003956195.2-29;Parent=rna-XR_003956195.2;Dbxref=GeneID:243369,GenBank:XR_003956195.2,MGI:MGI:2674311;gbkey=misc_RNA;gene=Sspo;product=SCO-spondin%2C transcript variant X14;transcript_id=XR_003956195.2;extra_copy_number=0
CM058246.1	Liftoff	exon	56648375	56648596	.	+	.	ID=exon-XR_003956195.2-30;Parent=rna-XR_003956195.2;Dbxref=GeneID:243369,GenBank:XR_003956195.2,MGI:MGI:2674311;gbkey=misc_RNA;gene=Sspo;product=SCO-spondin%2C transcript variant X14;transcript_id=XR_003956195.2;extra_copy_number=0
CM058246.1	Liftoff	exon	56649017	56649253	.	+	.	ID=exon-XR_003956195.2-31;Parent=rna-XR_003956195.2;Dbxref=GeneID:243369,GenBank:XR_003956195.2,MGI:MGI:2674311;gbkey=misc_RNA;gene=Sspo;product=SCO-spondin%2C transcript variant X14;transcript_id=XR_003956195.2;extra_copy_number=0
CM058246.1	Liftoff	exon	56650211	56650302	.	+	.	ID=exon-XR_003956195.2-32;Parent=rna-XR_003956195.2;Dbxref=GeneID:243369,GenBank:XR_003956195.2,MGI:MGI:2674311;gbkey=misc_RNA;gene=Sspo;product=SCO-spondin%2C transcript variant X14;transcript_id=XR_003956195.2;extra_copy_number=0
CM058246.1	Liftoff	exon	56650380	56650611	.	+	.	ID=exon-XR_003956195.2-33;Parent=rna-XR_003956195.2;Dbxref=GeneID:243369,GenBank:XR_003956195.2,MGI:MGI:2674311;gbkey=misc_RNA;gene=Sspo;product=SCO-spondin%2C transcript variant X14;transcript_id=XR_003956195.2;extra_copy_number=0
CM058246.1	Liftoff	exon	56650763	56650915	.	+	.	ID=exon-XR_003956195.2-34;Parent=rna-XR_003956195.2;Dbxref=GeneID:243369,GenBank:XR_003956195.2,MGI:MGI:2674311;gbkey=misc_RNA;gene=Sspo;product=SCO-spondin%2C transcript variant X14;transcript_id=XR_003956195.2;extra_copy_number=0
CM058246.1	Liftoff	exon	56651172	56651312	.	+	.	ID=exon-XR_003956195.2-35;Parent=rna-XR_003956195.2;Dbxref=GeneID:243369,GenBank:XR_003956195.2,MGI:MGI:2674311;gbkey=misc_RNA;gene=Sspo;product=SCO-spondin%2C transcript variant X14;transcript_id=XR_003956195.2;extra_copy_number=0
CM058246.1	Liftoff	exon	56651382	56651564	.	+	.	ID=exon-XR_003956195.2-36;Parent=rna-XR_003956195.2;Dbxref=GeneID:243369,GenBank:XR_003956195.2,MGI:MGI:2674311;gbkey=misc_RNA;gene=Sspo;product=SCO-spondin%2C transcript variant X14;transcript_id=XR_003956195.2;extra_copy_number=0
CM058246.1	Liftoff	exon	56651694	56651844	.	+	.	ID=exon-XR_003956195.2-37;Parent=rna-XR_003956195.2;Dbxref=GeneID:243369,GenBank:XR_003956195.2,MGI:MGI:2674311;gbkey=misc_RNA;gene=Sspo;product=SCO-spondin%2C transcript variant X14;transcript_id=XR_003956195.2;extra_copy_number=0
CM058246.1	Liftoff	exon	56652360	56652513	.	+	.	ID=exon-XR_003956195.2-38;Parent=rna-XR_003956195.2;Dbxref=GeneID:243369,GenBank:XR_003956195.2,MGI:MGI:2674311;gbkey=misc_RNA;gene=Sspo;product=SCO-spondin%2C transcript variant X14;transcript_id=XR_003956195.2;extra_copy_number=0
CM058246.1	Liftoff	exon	56652637	56652691	.	+	.	ID=exon-XR_003956195.2-39;Parent=rna-XR_003956195.2;Dbxref=GeneID:243369,GenBank:XR_003956195.2,MGI:MGI:2674311;gbkey=misc_RNA;gene=Sspo;product=SCO-spondin%2C transcript variant X14;transcript_id=XR_003956195.2;extra_copy_number=0
CM058246.1	Liftoff	exon	56653194	56653304	.	+	.	ID=exon-XR_003956195.2-40;Parent=rna-XR_003956195.2;Dbxref=GeneID:243369,GenBank:XR_003956195.2,MGI:MGI:2674311;gbkey=misc_RNA;gene=Sspo;product=SCO-spondin%2C transcript variant X14;transcript_id=XR_003956195.2;extra_copy_number=0
CM058246.1	Liftoff	exon	56653580	56653774	.	+	.	ID=exon-XR_003956195.2-41;Parent=rna-XR_003956195.2;Dbxref=GeneID:243369,GenBank:XR_003956195.2,MGI:MGI:2674311;gbkey=misc_RNA;gene=Sspo;product=SCO-spondin%2C transcript variant X14;transcript_id=XR_003956195.2;extra_copy_number=0
CM058246.1	Liftoff	exon	56653862	56653989	.	+	.	ID=exon-XR_003956195.2-42;Parent=rna-XR_003956195.2;Dbxref=GeneID:243369,GenBank:XR_003956195.2,MGI:MGI:2674311;gbkey=misc_RNA;gene=Sspo;product=SCO-spondin%2C transcript variant X14;transcript_id=XR_003956195.2;extra_copy_number=0
CM058246.1	Liftoff	exon	56654503	56654668	.	+	.	ID=exon-XR_003956195.2-43;Parent=rna-XR_003956195.2;Dbxref=GeneID:243369,GenBank:XR_003956195.2,MGI:MGI:2674311;gbkey=misc_RNA;gene=Sspo;product=SCO-spondin%2C transcript variant X14;transcript_id=XR_003956195.2;extra_copy_number=0
CM058246.1	Liftoff	exon	56654742	56654895	.	+	.	ID=exon-XR_003956195.2-44;Parent=rna-XR_003956195.2;Dbxref=GeneID:243369,GenBank:XR_003956195.2,MGI:MGI:2674311;gbkey=misc_RNA;gene=Sspo;product=SCO-spondin%2C transcript variant X14;transcript_id=XR_003956195.2;extra_copy_number=0
CM058246.1	Liftoff	exon	56655362	56655425	.	+	.	ID=exon-XR_003956195.2-45;Parent=rna-XR_003956195.2;Dbxref=GeneID:243369,GenBank:XR_003956195.2,MGI:MGI:2674311;gbkey=misc_RNA;gene=Sspo;product=SCO-spondin%2C transcript variant X14;transcript_id=XR_003956195.2;extra_copy_number=0
CM058246.1	Liftoff	exon	56656062	56656119	.	+	.	ID=exon-XR_003956195.2-46;Parent=rna-XR_003956195.2;Dbxref=GeneID:243369,GenBank:XR_003956195.2,MGI:MGI:2674311;gbkey=misc_RNA;gene=Sspo;product=SCO-spondin%2C transcript variant X14;transcript_id=XR_003956195.2;extra_copy_number=0
CM058246.1	Liftoff	exon	56657374	56657496	.	+	.	ID=exon-XR_003956195.2-47;Parent=rna-XR_003956195.2;Dbxref=GeneID:243369,GenBank:XR_003956195.2,MGI:MGI:2674311;gbkey=misc_RNA;gene=Sspo;product=SCO-spondin%2C transcript variant X14;transcript_id=XR_003956195.2;extra_copy_number=0
CM058246.1	Liftoff	exon	56657783	56657926	.	+	.	ID=exon-XR_003956195.2-48;Parent=rna-XR_003956195.2;Dbxref=GeneID:243369,GenBank:XR_003956195.2,MGI:MGI:2674311;gbkey=misc_RNA;gene=Sspo;product=SCO-spondin%2C transcript variant X14;transcript_id=XR_003956195.2;extra_copy_number=0
CM058246.1	Liftoff	exon	56659299	56659469	.	+	.	ID=exon-XR_003956195.2-49;Parent=rna-XR_003956195.2;Dbxref=GeneID:243369,GenBank:XR_003956195.2,MGI:MGI:2674311;gbkey=misc_RNA;gene=Sspo;product=SCO-spondin%2C transcript variant X14;transcript_id=XR_003956195.2;extra_copy_number=0
CM058246.1	Liftoff	exon	56659554	56659718	.	+	.	ID=exon-XR_003956195.2-50;Parent=rna-XR_003956195.2;Dbxref=GeneID:243369,GenBank:XR_003956195.2,MGI:MGI:2674311;gbkey=misc_RNA;gene=Sspo;product=SCO-spondin%2C transcript variant X14;transcript_id=XR_003956195.2;extra_copy_number=0
CM058246.1	Liftoff	exon	56660287	56660466	.	+	.	ID=exon-XR_003956195.2-51;Parent=rna-XR_003956195.2;Dbxref=GeneID:243369,GenBank:XR_003956195.2,MGI:MGI:2674311;gbkey=misc_RNA;gene=Sspo;product=SCO-spondin%2C transcript variant X14;transcript_id=XR_003956195.2;extra_copy_number=0
CM058246.1	Liftoff	exon	56660567	56660689	.	+	.	ID=exon-XR_003956195.2-52;Parent=rna-XR_003956195.2;Dbxref=GeneID:243369,GenBank:XR_003956195.2,MGI:MGI:2674311;gbkey=misc_RNA;gene=Sspo;product=SCO-spondin%2C transcript variant X14;transcript_id=XR_003956195.2;extra_copy_number=0
CM058246.1	Liftoff	exon	56660770	56660899	.	+	.	ID=exon-XR_003956195.2-53;Parent=rna-XR_003956195.2;Dbxref=GeneID:243369,GenBank:XR_003956195.2,MGI:MGI:2674311;gbkey=misc_RNA;gene=Sspo;product=SCO-spondin%2C transcript variant X14;transcript_id=XR_003956195.2;extra_copy_number=0
CM058246.1	Liftoff	exon	56661055	56661180	.	+	.	ID=exon-XR_003956195.2-54;Parent=rna-XR_003956195.2;Dbxref=GeneID:243369,GenBank:XR_003956195.2,MGI:MGI:2674311;gbkey=misc_RNA;gene=Sspo;product=SCO-spondin%2C transcript variant X14;transcript_id=XR_003956195.2;extra_copy_number=0
CM058246.1	Liftoff	exon	56661337	56661428	.	+	.	ID=exon-XR_003956195.2-55;Parent=rna-XR_003956195.2;Dbxref=GeneID:243369,GenBank:XR_003956195.2,MGI:MGI:2674311;gbkey=misc_RNA;gene=Sspo;product=SCO-spondin%2C transcript variant X14;transcript_id=XR_003956195.2;extra_copy_number=0
CM058246.1	Liftoff	exon	56662263	56662436	.	+	.	ID=exon-XR_003956195.2-56;Parent=rna-XR_003956195.2;Dbxref=GeneID:243369,GenBank:XR_003956195.2,MGI:MGI:2674311;gbkey=misc_RNA;gene=Sspo;product=SCO-spondin%2C transcript variant X14;transcript_id=XR_003956195.2;extra_copy_number=0
CM058246.1	Liftoff	exon	56662693	56662857	.	+	.	ID=exon-XR_003956195.2-57;Parent=rna-XR_003956195.2;Dbxref=GeneID:243369,GenBank:XR_003956195.2,MGI:MGI:2674311;gbkey=misc_RNA;gene=Sspo;product=SCO-spondin%2C transcript variant X14;transcript_id=XR_003956195.2;extra_copy_number=0
CM058246.1	Liftoff	exon	56663378	56663627	.	+	.	ID=exon-XR_003956195.2-58;Parent=rna-XR_003956195.2;Dbxref=GeneID:243369,GenBank:XR_003956195.2,MGI:MGI:2674311;gbkey=misc_RNA;gene=Sspo;product=SCO-spondin%2C transcript variant X14;transcript_id=XR_003956195.2;extra_copy_number=0
CM058246.1	Liftoff	exon	56664482	56664528	.	+	.	ID=exon-XR_003956195.2-59;Parent=rna-XR_003956195.2;Dbxref=GeneID:243369,GenBank:XR_003956195.2,MGI:MGI:2674311;gbkey=misc_RNA;gene=Sspo;product=SCO-spondin%2C transcript variant X14;transcript_id=XR_003956195.2;extra_copy_number=0
CM058246.1	Liftoff	exon	56664678	56664848	.	+	.	ID=exon-XR_003956195.2-60;Parent=rna-XR_003956195.2;Dbxref=GeneID:243369,GenBank:XR_003956195.2,MGI:MGI:2674311;gbkey=misc_RNA;gene=Sspo;product=SCO-spondin%2C transcript variant X14;transcript_id=XR_003956195.2;extra_copy_number=0
CM058246.1	Liftoff	exon	56665174	56665305	.	+	.	ID=exon-XR_003956195.2-61;Parent=rna-XR_003956195.2;Dbxref=GeneID:243369,GenBank:XR_003956195.2,MGI:MGI:2674311;gbkey=misc_RNA;gene=Sspo;product=SCO-spondin%2C transcript variant X14;transcript_id=XR_003956195.2;extra_copy_number=0
CM058246.1	Liftoff	exon	56665518	56665663	.	+	.	ID=exon-XR_003956195.2-62;Parent=rna-XR_003956195.2;Dbxref=GeneID:243369,GenBank:XR_003956195.2,MGI:MGI:2674311;gbkey=misc_RNA;gene=Sspo;product=SCO-spondin%2C transcript variant X14;transcript_id=XR_003956195.2;extra_copy_number=0
CM058246.1	Liftoff	exon	56666366	56666460	.	+	.	ID=exon-XR_003956195.2-63;Parent=rna-XR_003956195.2;Dbxref=GeneID:243369,GenBank:XR_003956195.2,MGI:MGI:2674311;gbkey=misc_RNA;gene=Sspo;product=SCO-spondin%2C transcript variant X14;transcript_id=XR_003956195.2;extra_copy_number=0
CM058246.1	Liftoff	exon	56667311	56667363	.	+	.	ID=exon-XR_003956195.2-64;Parent=rna-XR_003956195.2;Dbxref=GeneID:243369,GenBank:XR_003956195.2,MGI:MGI:2674311;gbkey=misc_RNA;gene=Sspo;product=SCO-spondin%2C transcript variant X14;transcript_id=XR_003956195.2;extra_copy_number=0
CM058246.1	Liftoff	exon	56667527	56667733	.	+	.	ID=exon-XR_003956195.2-65;Parent=rna-XR_003956195.2;Dbxref=GeneID:243369,GenBank:XR_003956195.2,MGI:MGI:2674311;gbkey=misc_RNA;gene=Sspo;product=SCO-spondin%2C transcript variant X14;transcript_id=XR_003956195.2;extra_copy_number=0
CM058246.1	Liftoff	exon	56667866	56668036	.	+	.	ID=exon-XR_003956195.2-66;Parent=rna-XR_003956195.2;Dbxref=GeneID:243369,GenBank:XR_003956195.2,MGI:MGI:2674311;gbkey=misc_RNA;gene=Sspo;product=SCO-spondin%2C transcript variant X14;transcript_id=XR_003956195.2;extra_copy_number=0
CM058246.1	Liftoff	exon	56668144	56668223	.	+	.	ID=exon-XR_003956195.2-67;Parent=rna-XR_003956195.2;Dbxref=GeneID:243369,GenBank:XR_003956195.2,MGI:MGI:2674311;gbkey=misc_RNA;gene=Sspo;product=SCO-spondin%2C transcript variant X14;transcript_id=XR_003956195.2;extra_copy_number=0
CM058246.1	Liftoff	exon	56669561	56669730	.	+	.	ID=exon-XR_003956195.2-68;Parent=rna-XR_003956195.2;Dbxref=GeneID:243369,GenBank:XR_003956195.2,MGI:MGI:2674311;gbkey=misc_RNA;gene=Sspo;product=SCO-spondin%2C transcript variant X14;transcript_id=XR_003956195.2;extra_copy_number=0
CM058246.1	Liftoff	exon	56670202	56670248	.	+	.	ID=exon-XR_003956195.2-69;Parent=rna-XR_003956195.2;Dbxref=GeneID:243369,GenBank:XR_003956195.2,MGI:MGI:2674311;gbkey=misc_RNA;gene=Sspo;product=SCO-spondin%2C transcript variant X14;transcript_id=XR_003956195.2;extra_copy_number=0
CM058246.1	Liftoff	exon	56670349	56670540	.	+	.	ID=exon-XR_003956195.2-70;Parent=rna-XR_003956195.2;Dbxref=GeneID:243369,GenBank:XR_003956195.2,MGI:MGI:2674311;gbkey=misc_RNA;gene=Sspo;product=SCO-spondin%2C transcript variant X14;transcript_id=XR_003956195.2;extra_copy_number=0
CM058246.1	Liftoff	exon	56670659	56670829	.	+	.	ID=exon-XR_003956195.2-71;Parent=rna-XR_003956195.2;Dbxref=GeneID:243369,GenBank:XR_003956195.2,MGI:MGI:2674311;gbkey=misc_RNA;gene=Sspo;product=SCO-spondin%2C transcript variant X14;transcript_id=XR_003956195.2;extra_copy_number=0
CM058246.1	Liftoff	exon	56671059	56671259	.	+	.	ID=exon-XR_003956195.2-72;Parent=rna-XR_003956195.2;Dbxref=GeneID:243369,GenBank:XR_003956195.2,MGI:MGI:2674311;gbkey=misc_RNA;gene=Sspo;product=SCO-spondin%2C transcript variant X14;transcript_id=XR_003956195.2;extra_copy_number=0
CM058246.1	Liftoff	exon	56671541	56671637	.	+	.	ID=exon-XR_003956195.2-73;Parent=rna-XR_003956195.2;Dbxref=GeneID:243369,GenBank:XR_003956195.2,MGI:MGI:2674311;gbkey=misc_RNA;gene=Sspo;product=SCO-spondin%2C transcript variant X14;transcript_id=XR_003956195.2;extra_copy_number=0
CM058246.1	Liftoff	exon	56671733	56671932	.	+	.	ID=exon-XR_003956195.2-74;Parent=rna-XR_003956195.2;Dbxref=GeneID:243369,GenBank:XR_003956195.2,MGI:MGI:2674311;gbkey=misc_RNA;gene=Sspo;product=SCO-spondin%2C transcript variant X14;transcript_id=XR_003956195.2;extra_copy_number=0
CM058246.1	Liftoff	exon	56672221	56672387	.	+	.	ID=exon-XR_003956195.2-75;Parent=rna-XR_003956195.2;Dbxref=GeneID:243369,GenBank:XR_003956195.2,MGI:MGI:2674311;gbkey=misc_RNA;gene=Sspo;product=SCO-spondin%2C transcript variant X14;transcript_id=XR_003956195.2;extra_copy_number=0
CM058246.1	Liftoff	exon	56673207	56673367	.	+	.	ID=exon-XR_003956195.2-76;Parent=rna-XR_003956195.2;Dbxref=GeneID:243369,GenBank:XR_003956195.2,MGI:MGI:2674311;gbkey=misc_RNA;gene=Sspo;product=SCO-spondin%2C transcript variant X14;transcript_id=XR_003956195.2;extra_copy_number=0
CM058246.1	Liftoff	exon	56673508	56673731	.	+	.	ID=exon-XR_003956195.2-77;Parent=rna-XR_003956195.2;Dbxref=GeneID:243369,GenBank:XR_003956195.2,MGI:MGI:2674311;gbkey=misc_RNA;gene=Sspo;product=SCO-spondin%2C transcript variant X14;transcript_id=XR_003956195.2;extra_copy_number=0
CM058246.1	Liftoff	exon	56673950	56673991	.	+	.	ID=exon-XR_003956195.2-78;Parent=rna-XR_003956195.2;Dbxref=GeneID:243369,GenBank:XR_003956195.2,MGI:MGI:2674311;gbkey=misc_RNA;gene=Sspo;product=SCO-spondin%2C transcript variant X14;transcript_id=XR_003956195.2;extra_copy_number=0
CM058246.1	Liftoff	exon	56674132	56674287	.	+	.	ID=exon-XR_003956195.2-79;Parent=rna-XR_003956195.2;Dbxref=GeneID:243369,GenBank:XR_003956195.2,MGI:MGI:2674311;gbkey=misc_RNA;gene=Sspo;product=SCO-spondin%2C transcript variant X14;transcript_id=XR_003956195.2;extra_copy_number=0
CM058246.1	Liftoff	exon	56674809	56675018	.	+	.	ID=exon-XR_003956195.2-80;Parent=rna-XR_003956195.2;Dbxref=GeneID:243369,GenBank:XR_003956195.2,MGI:MGI:2674311;gbkey=misc_RNA;gene=Sspo;product=SCO-spondin%2C transcript variant X14;transcript_id=XR_003956195.2;extra_copy_number=0
CM058246.1	Liftoff	exon	56675237	56675404	.	+	.	ID=exon-XR_003956195.2-81;Parent=rna-XR_003956195.2;Dbxref=GeneID:243369,GenBank:XR_003956195.2,MGI:MGI:2674311;gbkey=misc_RNA;gene=Sspo;product=SCO-spondin%2C transcript variant X14;transcript_id=XR_003956195.2;extra_copy_number=0
CM058246.1	Liftoff	exon	56676605	56676736	.	+	.	ID=exon-XR_003956195.2-82;Parent=rna-XR_003956195.2;Dbxref=GeneID:243369,GenBank:XR_003956195.2,MGI:MGI:2674311;gbkey=misc_RNA;gene=Sspo;product=SCO-spondin%2C transcript variant X14;transcript_id=XR_003956195.2;extra_copy_number=0
CM058246.1	Liftoff	exon	56676832	56677078	.	+	.	ID=exon-XR_003956195.2-83;Parent=rna-XR_003956195.2;Dbxref=GeneID:243369,GenBank:XR_003956195.2,MGI:MGI:2674311;gbkey=misc_RNA;gene=Sspo;product=SCO-spondin%2C transcript variant X14;transcript_id=XR_003956195.2;extra_copy_number=0
CM058246.1	Liftoff	exon	56677310	56677462	.	+	.	ID=exon-XR_003956195.2-84;Parent=rna-XR_003956195.2;Dbxref=GeneID:243369,GenBank:XR_003956195.2,MGI:MGI:2674311;gbkey=misc_RNA;gene=Sspo;product=SCO-spondin%2C transcript variant X14;transcript_id=XR_003956195.2;extra_copy_number=0
CM058246.1	Liftoff	exon	56677537	56677583	.	+	.	ID=exon-XR_003956195.2-85;Parent=rna-XR_003956195.2;Dbxref=GeneID:243369,GenBank:XR_003956195.2,MGI:MGI:2674311;gbkey=misc_RNA;gene=Sspo;product=SCO-spondin%2C transcript variant X14;transcript_id=XR_003956195.2;extra_copy_number=0
CM058246.1	Liftoff	exon	56677725	56678069	.	+	.	ID=exon-XR_003956195.2-86;Parent=rna-XR_003956195.2;Dbxref=GeneID:243369,GenBank:XR_003956195.2,MGI:MGI:2674311;gbkey=misc_RNA;gene=Sspo;product=SCO-spondin%2C transcript variant X14;transcript_id=XR_003956195.2;extra_copy_number=0
CM058246.1	Liftoff	exon	56678316	56678483	.	+	.	ID=exon-XR_003956195.2-87;Parent=rna-XR_003956195.2;Dbxref=GeneID:243369,GenBank:XR_003956195.2,MGI:MGI:2674311;gbkey=misc_RNA;gene=Sspo;product=SCO-spondin%2C transcript variant X14;transcript_id=XR_003956195.2;extra_copy_number=0
CM058246.1	Liftoff	exon	56679005	56679135	.	+	.	ID=exon-XR_003956195.2-88;Parent=rna-XR_003956195.2;Dbxref=GeneID:243369,GenBank:XR_003956195.2,MGI:MGI:2674311;gbkey=misc_RNA;gene=Sspo;product=SCO-spondin%2C transcript variant X14;transcript_id=XR_003956195.2;extra_copy_number=0
CM058246.1	Liftoff	exon	56679390	56679514	.	+	.	ID=exon-XR_003956195.2-89;Parent=rna-XR_003956195.2;Dbxref=GeneID:243369,GenBank:XR_003956195.2,MGI:MGI:2674311;gbkey=misc_RNA;gene=Sspo;product=SCO-spondin%2C transcript variant X14;transcript_id=XR_003956195.2;extra_copy_number=0
CM058246.1	Liftoff	exon	56679770	56679816	.	+	.	ID=exon-XR_003956195.2-90;Parent=rna-XR_003956195.2;Dbxref=GeneID:243369,GenBank:XR_003956195.2,MGI:MGI:2674311;gbkey=misc_RNA;gene=Sspo;product=SCO-spondin%2C transcript variant X14;transcript_id=XR_003956195.2;extra_copy_number=0
CM058246.1	Liftoff	exon	56680049	56680327	.	+	.	ID=exon-XR_003956195.2-91;Parent=rna-XR_003956195.2;Dbxref=GeneID:243369,GenBank:XR_003956195.2,MGI:MGI:2674311;gbkey=misc_RNA;gene=Sspo;product=SCO-spondin%2C transcript variant X14;transcript_id=XR_003956195.2;extra_copy_number=0
CM058246.1	Liftoff	exon	56680652	56680810	.	+	.	ID=exon-XR_003956195.2-92;Parent=rna-XR_003956195.2;Dbxref=GeneID:243369,GenBank:XR_003956195.2,MGI:MGI:2674311;gbkey=misc_RNA;gene=Sspo;product=SCO-spondin%2C transcript variant X14;transcript_id=XR_003956195.2;extra_copy_number=0
CM058246.1	Liftoff	exon	56680979	56681095	.	+	.	ID=exon-XR_003956195.2-93;Parent=rna-XR_003956195.2;Dbxref=GeneID:243369,GenBank:XR_003956195.2,MGI:MGI:2674311;gbkey=misc_RNA;gene=Sspo;product=SCO-spondin%2C transcript variant X14;transcript_id=XR_003956195.2;extra_copy_number=0
CM058246.1	Liftoff	exon	56681731	56681869	.	+	.	ID=exon-XR_003956195.2-94;Parent=rna-XR_003956195.2;Dbxref=GeneID:243369,GenBank:XR_003956195.2,MGI:MGI:2674311;gbkey=misc_RNA;gene=Sspo;product=SCO-spondin%2C transcript variant X14;transcript_id=XR_003956195.2;extra_copy_number=0
CM058246.1	Liftoff	exon	56682015	56682217	.	+	.	ID=exon-XR_003956195.2-95;Parent=rna-XR_003956195.2;Dbxref=GeneID:243369,GenBank:XR_003956195.2,MGI:MGI:2674311;gbkey=misc_RNA;gene=Sspo;product=SCO-spondin%2C transcript variant X14;transcript_id=XR_003956195.2;extra_copy_number=0
CM058246.1	Liftoff	exon	56683043	56683170	.	+	.	ID=exon-XR_003956195.2-96;Parent=rna-XR_003956195.2;Dbxref=GeneID:243369,GenBank:XR_003956195.2,MGI:MGI:2674311;gbkey=misc_RNA;gene=Sspo;product=SCO-spondin%2C transcript variant X14;transcript_id=XR_003956195.2;extra_copy_number=0
CM058246.1	Liftoff	exon	56683287	56683429	.	+	.	ID=exon-XR_003956195.2-97;Parent=rna-XR_003956195.2;Dbxref=GeneID:243369,GenBank:XR_003956195.2,MGI:MGI:2674311;gbkey=misc_RNA;gene=Sspo;product=SCO-spondin%2C transcript variant X14;transcript_id=XR_003956195.2;extra_copy_number=0
CM058246.1	Liftoff	exon	56684282	56684490	.	+	.	ID=exon-XR_003956195.2-98;Parent=rna-XR_003956195.2;Dbxref=GeneID:243369,GenBank:XR_003956195.2,MGI:MGI:2674311;gbkey=misc_RNA;gene=Sspo;product=SCO-spondin%2C transcript variant X14;transcript_id=XR_003956195.2;extra_copy_number=0
CM058246.1	Liftoff	exon	56685018	56685113	.	+	.	ID=exon-XR_003956195.2-99;Parent=rna-XR_003956195.2;Dbxref=GeneID:243369,GenBank:XR_003956195.2,MGI:MGI:2674311;gbkey=misc_RNA;gene=Sspo;product=SCO-spondin%2C transcript variant X14;transcript_id=XR_003956195.2;extra_copy_number=0
CM058246.1	Liftoff	exon	56685240	56685300	.	+	.	ID=exon-XR_003956195.2-100;Parent=rna-XR_003956195.2;Dbxref=GeneID:243369,GenBank:XR_003956195.2,MGI:MGI:2674311;gbkey=misc_RNA;gene=Sspo;product=SCO-spondin%2C transcript variant X14;transcript_id=XR_003956195.2;extra_copy_number=0
CM058246.1	Liftoff	exon	56685551	56685681	.	+	.	ID=exon-XR_003956195.2-101;Parent=rna-XR_003956195.2;Dbxref=GeneID:243369,GenBank:XR_003956195.2,MGI:MGI:2674311;gbkey=misc_RNA;gene=Sspo;product=SCO-spondin%2C transcript variant X14;transcript_id=XR_003956195.2;extra_copy_number=0
CM058246.1	Liftoff	exon	56687278	56687428	.	+	.	ID=exon-XR_003956195.2-102;Parent=rna-XR_003956195.2;Dbxref=GeneID:243369,GenBank:XR_003956195.2,MGI:MGI:2674311;gbkey=misc_RNA;gene=Sspo;product=SCO-spondin%2C transcript variant X14;transcript_id=XR_003956195.2;extra_copy_number=0
CM058246.1	Liftoff	exon	56687984	56688169	.	+	.	ID=exon-XR_003956195.2-103;Parent=rna-XR_003956195.2;Dbxref=GeneID:243369,GenBank:XR_003956195.2,MGI:MGI:2674311;gbkey=misc_RNA;gene=Sspo;product=SCO-spondin%2C transcript variant X14;transcript_id=XR_003956195.2;extra_copy_number=0
CM058246.1	Liftoff	pseudogene	56691249	56721746	.	+	.	ID=gene-Zfp862-ps;Dbxref=GeneID:58894,MGI:MGI:1889827;Name=Zfp862-ps;description=zinc finger protein 862%2C pseudogene;gbkey=Gene;gene=Zfp862-ps;gene_biotype=transcribed_pseudogene;gene_synonym=4732460K03Rik,mKIAA0543,Zfp862;pseudo=true;coverage=1.0;sequence_ID=1.0;extra_copy_number=0;copy_num_ID=gene-Zfp862-ps_0
CM058246.1	Liftoff	transcript	56691249	56721745	.	+	.	ID=rna-NR_015597.1;Parent=gene-Zfp862-ps;Dbxref=GeneID:58894,GenBank:NR_015597.1,MGI:MGI:1889827;Name=NR_015597.1;gbkey=misc_RNA;gene=Zfp862-ps;product=zinc finger protein 862%2C pseudogene%2C transcript variant 2;pseudo=true;transcript_id=NR_015597.1;extra_copy_number=0
CM058246.1	Liftoff	exon	56691249	56691460	.	+	.	ID=exon-NR_015597.1-1;Parent=rna-NR_015597.1;Dbxref=GeneID:58894,GenBank:NR_015597.1,MGI:MGI:1889827;gbkey=misc_RNA;gene=Zfp862-ps;product=zinc finger protein 862%2C pseudogene%2C transcript variant 2;pseudo=true;transcript_id=NR_015597.1;extra_copy_number=0
CM058246.1	Liftoff	exon	56695186	56695297	.	+	.	ID=exon-NR_015597.1-2;Parent=rna-NR_015597.1;Dbxref=GeneID:58894,GenBank:NR_015597.1,MGI:MGI:1889827;gbkey=misc_RNA;gene=Zfp862-ps;product=zinc finger protein 862%2C pseudogene%2C transcript variant 2;pseudo=true;transcript_id=NR_015597.1;extra_copy_number=0
CM058246.1	Liftoff	exon	56698729	56699426	.	+	.	ID=exon-NR_015597.1-3;Parent=rna-NR_015597.1;Dbxref=GeneID:58894,GenBank:NR_015597.1,MGI:MGI:1889827;gbkey=misc_RNA;gene=Zfp862-ps;product=zinc finger protein 862%2C pseudogene%2C transcript variant 2;pseudo=true;transcript_id=NR_015597.1;extra_copy_number=0
CM058246.1	Liftoff	exon	56701066	56701240	.	+	.	ID=exon-NR_015597.1-4;Parent=rna-NR_015597.1;Dbxref=GeneID:58894,GenBank:NR_015597.1,MGI:MGI:1889827;gbkey=misc_RNA;gene=Zfp862-ps;product=zinc finger protein 862%2C pseudogene%2C transcript variant 2;pseudo=true;transcript_id=NR_015597.1;extra_copy_number=0
CM058246.1	Liftoff	exon	56714359	56714463	.	+	.	ID=exon-NR_015597.1-5;Parent=rna-NR_015597.1;Dbxref=GeneID:58894,GenBank:NR_015597.1,MGI:MGI:1889827;gbkey=misc_RNA;gene=Zfp862-ps;product=zinc finger protein 862%2C pseudogene%2C transcript variant 2;pseudo=true;transcript_id=NR_015597.1;extra_copy_number=0
CM058246.1	Liftoff	exon	56715265	56717354	.	+	.	ID=exon-NR_015597.1-6;Parent=rna-NR_015597.1;Dbxref=GeneID:58894,GenBank:NR_015597.1,MGI:MGI:1889827;gbkey=misc_RNA;gene=Zfp862-ps;product=zinc finger protein 862%2C pseudogene%2C transcript variant 2;pseudo=true;transcript_id=NR_015597.1;extra_copy_number=0
CM058246.1	Liftoff	exon	56718949	56721745	.	+	.	ID=exon-NR_015597.1-7;Parent=rna-NR_015597.1;Dbxref=GeneID:58894,GenBank:NR_015597.1,MGI:MGI:1889827;gbkey=misc_RNA;gene=Zfp862-ps;product=zinc finger protein 862%2C pseudogene%2C transcript variant 2;pseudo=true;transcript_id=NR_015597.1;extra_copy_number=0
CM058246.1	Liftoff	transcript	56691249	56721746	.	+	.	ID=rna-NR_027808.1;Parent=gene-Zfp862-ps;Dbxref=GeneID:58894,GenBank:NR_027808.1,MGI:MGI:1889827;Name=NR_027808.1;gbkey=misc_RNA;gene=Zfp862-ps;product=zinc finger protein 862%2C pseudogene%2C transcript variant 1;pseudo=true;transcript_id=NR_027808.1;extra_copy_number=0
CM058246.1	Liftoff	exon	56691249	56691460	.	+	.	ID=exon-NR_027808.1-1;Parent=rna-NR_027808.1;Dbxref=GeneID:58894,GenBank:NR_027808.1,MGI:MGI:1889827;gbkey=misc_RNA;gene=Zfp862-ps;product=zinc finger protein 862%2C pseudogene%2C transcript variant 1;pseudo=true;transcript_id=NR_027808.1;extra_copy_number=0
CM058246.1	Liftoff	exon	56695186	56695297	.	+	.	ID=exon-NR_027808.1-2;Parent=rna-NR_027808.1;Dbxref=GeneID:58894,GenBank:NR_027808.1,MGI:MGI:1889827;gbkey=misc_RNA;gene=Zfp862-ps;product=zinc finger protein 862%2C pseudogene%2C transcript variant 1;pseudo=true;transcript_id=NR_027808.1;extra_copy_number=0
CM058246.1	Liftoff	exon	56698729	56699426	.	+	.	ID=exon-NR_027808.1-3;Parent=rna-NR_027808.1;Dbxref=GeneID:58894,GenBank:NR_027808.1,MGI:MGI:1889827;gbkey=misc_RNA;gene=Zfp862-ps;product=zinc finger protein 862%2C pseudogene%2C transcript variant 1;pseudo=true;transcript_id=NR_027808.1;extra_copy_number=0
CM058246.1	Liftoff	exon	56711938	56712036	.	+	.	ID=exon-NR_027808.1-4;Parent=rna-NR_027808.1;Dbxref=GeneID:58894,GenBank:NR_027808.1,MGI:MGI:1889827;gbkey=misc_RNA;gene=Zfp862-ps;product=zinc finger protein 862%2C pseudogene%2C transcript variant 1;pseudo=true;transcript_id=NR_027808.1;extra_copy_number=0
CM058246.1	Liftoff	exon	56714359	56714463	.	+	.	ID=exon-NR_027808.1-5;Parent=rna-NR_027808.1;Dbxref=GeneID:58894,GenBank:NR_027808.1,MGI:MGI:1889827;gbkey=misc_RNA;gene=Zfp862-ps;product=zinc finger protein 862%2C pseudogene%2C transcript variant 1;pseudo=true;transcript_id=NR_027808.1;extra_copy_number=0
CM058246.1	Liftoff	exon	56715265	56717354	.	+	.	ID=exon-NR_027808.1-6;Parent=rna-NR_027808.1;Dbxref=GeneID:58894,GenBank:NR_027808.1,MGI:MGI:1889827;gbkey=misc_RNA;gene=Zfp862-ps;product=zinc finger protein 862%2C pseudogene%2C transcript variant 1;pseudo=true;transcript_id=NR_027808.1;extra_copy_number=0
CM058246.1	Liftoff	exon	56718949	56721746	.	+	.	ID=exon-NR_027808.1-7;Parent=rna-NR_027808.1;Dbxref=GeneID:58894,GenBank:NR_027808.1,MGI:MGI:1889827;gbkey=misc_RNA;gene=Zfp862-ps;product=zinc finger protein 862%2C pseudogene%2C transcript variant 1;pseudo=true;transcript_id=NR_027808.1;extra_copy_number=0
CM058246.1	Liftoff	match	56710271	56710899	.	+	.	ID=5d223537-e632-4d07-a8c6-6f29035c1b46;Target=NG_012486.1 1 629 +;assembly_bases_aln=629;assembly_bases_seq=629;bit_score=1171.65;blast_aligner=1;blast_score=629;common_component=0;e_value=0;filter_score=0;for_remapping=2;gap_count=0;hsp_percent_coverage=100;lxr_locAcc_currStat_120=1;matchable_bases=629;matched_bases=629;num_ident=629;num_mismatch=0;pct_coverage=100;pct_coverage_hiqual=100;pct_identity_gap=100;pct_identity_gapopen_only=100;pct_identity_ungap=100;rank=1;weighted_identity=1;coverage=1.0;sequence_ID=1.0;extra_copy_number=0;copy_num_ID=5d223537-e632-4d07-a8c6-6f29035c1b46_0
CM058246.1	Liftoff	pseudogene	56710371	56710799	.	+	.	ID=gene-Gm10243;Dbxref=GeneID:100302576,MGI:MGI:3704266;Name=Gm10243;description=predicted gene 10243;gbkey=Gene;gene=Gm10243;gene_biotype=pseudogene;pseudo=true;coverage=1.0;sequence_ID=1.0;extra_copy_number=0;copy_num_ID=gene-Gm10243_0
CM058246.1	Liftoff	match	56710736	56712144	.	+	.	ID=3ac05995-16f8-4ffd-81d4-f89d78ce1af4;Target=NG_005917.3 1 1409 -;assembly_bases_aln=1409;assembly_bases_seq=1409;bit_score=2623.29;blast_aligner=1;blast_score=1409;common_component=0;e_value=0;filter_score=0;for_remapping=2;gap_count=0;hsp_percent_coverage=100;matchable_bases=1409;matched_bases=1409;num_ident=1409;num_mismatch=0;pct_coverage=100;pct_coverage_hiqual=100;pct_identity_gap=100;pct_identity_gapopen_only=100;pct_identity_ungap=100;rank=1;weighted_identity=1;coverage=1.0;sequence_ID=1.0;extra_copy_number=0;copy_num_ID=3ac05995-16f8-4ffd-81d4-f89d78ce1af4_0
CM058246.1	Liftoff	pseudogene	56710836	56712044	.	-	.	ID=gene-Gm7887;Dbxref=GeneID:666005,MGI:MGI:3648251;Name=Gm7887;description=predicted gene 7887;gbkey=Gene;gene=Gm7887;gene_biotype=pseudogene;gene_synonym=EG666005;pseudo=true;coverage=1.0;sequence_ID=1.0;extra_copy_number=0;copy_num_ID=gene-Gm7887_0
CM058246.1	Liftoff	gene	56723496	56724388	.	-	.	ID=gene-1700026J14Rik;Dbxref=GeneID:69432,MGI:MGI:1916682;Name=1700026J14Rik;description=RIKEN cDNA 1700026J14 gene;gbkey=Gene;gene=1700026J14Rik;gene_biotype=lncRNA;coverage=1.0;sequence_ID=1.0;extra_copy_number=0;copy_num_ID=gene-1700026J14Rik_0
CM058246.1	Liftoff	lnc_RNA	56723496	56724388	.	-	.	ID=rna-NR_130985.1;Parent=gene-1700026J14Rik;Dbxref=GeneID:69432,GenBank:NR_130985.1,MGI:MGI:1916682;Name=NR_130985.1;gbkey=ncRNA;gene=1700026J14Rik;product=RIKEN cDNA 1700026J14 gene;transcript_id=NR_130985.1;extra_copy_number=0
CM058246.1	Liftoff	exon	56723496	56723650	.	-	.	ID=exon-NR_130985.1-2;Parent=rna-NR_130985.1;Dbxref=GeneID:69432,GenBank:NR_130985.1,MGI:MGI:1916682;gbkey=ncRNA;gene=1700026J14Rik;product=RIKEN cDNA 1700026J14 gene;transcript_id=NR_130985.1;extra_copy_number=0
CM058246.1	Liftoff	exon	56723750	56724388	.	-	.	ID=exon-NR_130985.1-1;Parent=rna-NR_130985.1;Dbxref=GeneID:69432,GenBank:NR_130985.1,MGI:MGI:1916682;gbkey=ncRNA;gene=1700026J14Rik;product=RIKEN cDNA 1700026J14 gene;transcript_id=NR_130985.1;extra_copy_number=0
CM058246.1	Liftoff	gene	56724483	56728715	.	+	.	ID=gene-Atp6v0e2;Dbxref=GeneID:76252,MGI:MGI:1923502;Name=Atp6v0e2;description=ATPase%2C H+ transporting%2C lysosomal V0 subunit E2;gbkey=Gene;gene=Atp6v0e2;gene_biotype=protein_coding;gene_synonym=0610006O14Rik,NM9.2;coverage=1.0;sequence_ID=1.0;valid_ORFs=2;extra_copy_number=0;copy_num_ID=gene-Atp6v0e2_0
CM058246.1	Liftoff	mRNA	56724483	56728715	.	+	.	ID=rna-NM_001347164.1;Parent=gene-Atp6v0e2;Dbxref=GeneID:76252,GenBank:NM_001347164.1,MGI:MGI:1923502;Name=NM_001347164.1;gbkey=mRNA;gene=Atp6v0e2;product=ATPase%2C H+ transporting%2C lysosomal V0 subunit E2%2C transcript variant 2;transcript_id=NM_001347164.1;matches_ref_protein=True;valid_ORF=True;extra_copy_number=0
CM058246.1	Liftoff	exon	56724483	56724768	.	+	.	ID=exon-NM_001347164.1-1;Parent=rna-NM_001347164.1;Dbxref=GeneID:76252,GenBank:NM_001347164.1,MGI:MGI:1923502;gbkey=mRNA;gene=Atp6v0e2;product=ATPase%2C H+ transporting%2C lysosomal V0 subunit E2%2C transcript variant 2;transcript_id=NM_001347164.1;extra_copy_number=0
CM058246.1	Liftoff	exon	56726138	56726185	.	+	.	ID=exon-NM_001347164.1-2;Parent=rna-NM_001347164.1;Dbxref=GeneID:76252,GenBank:NM_001347164.1,MGI:MGI:1923502;gbkey=mRNA;gene=Atp6v0e2;product=ATPase%2C H+ transporting%2C lysosomal V0 subunit E2%2C transcript variant 2;transcript_id=NM_001347164.1;extra_copy_number=0
CM058246.1	Liftoff	exon	56727342	56728715	.	+	.	ID=exon-NM_001347164.1-3;Parent=rna-NM_001347164.1;Dbxref=GeneID:76252,GenBank:NM_001347164.1,MGI:MGI:1923502;gbkey=mRNA;gene=Atp6v0e2;product=ATPase%2C H+ transporting%2C lysosomal V0 subunit E2%2C transcript variant 2;transcript_id=NM_001347164.1;extra_copy_number=0
CM058246.1	Liftoff	CDS	56724665	56724768	.	+	.	ID=cds-NP_001334093.1;Parent=rna-NM_001347164.1;Dbxref=CCDS:CCDS85039.1,GeneID:76252,GenBank:NP_001334093.1,MGI:MGI:1923502;Name=NP_001334093.1;Note=isoform 2 is encoded by transcript variant 2;gbkey=CDS;gene=Atp6v0e2;product=V-type proton ATPase subunit e 2 isoform 2;protein_id=NP_001334093.1;extra_copy_number=0
CM058246.1	Liftoff	CDS	56726138	56726185	.	+	.	ID=cds-NP_001334093.1;Parent=rna-NM_001347164.1;Dbxref=CCDS:CCDS85039.1,GeneID:76252,GenBank:NP_001334093.1,MGI:MGI:1923502;Name=NP_001334093.1;Note=isoform 2 is encoded by transcript variant 2;gbkey=CDS;gene=Atp6v0e2;product=V-type proton ATPase subunit e 2 isoform 2;protein_id=NP_001334093.1;extra_copy_number=0
CM058246.1	Liftoff	CDS	56727342	56727528	.	+	.	ID=cds-NP_001334093.1;Parent=rna-NM_001347164.1;Dbxref=CCDS:CCDS85039.1,GeneID:76252,GenBank:NP_001334093.1,MGI:MGI:1923502;Name=NP_001334093.1;Note=isoform 2 is encoded by transcript variant 2;gbkey=CDS;gene=Atp6v0e2;product=V-type proton ATPase subunit e 2 isoform 2;protein_id=NP_001334093.1;extra_copy_number=0
CM058246.1	Liftoff	mRNA	56724483	56728715	.	+	.	ID=rna-NM_133764.3;Parent=gene-Atp6v0e2;Dbxref=GeneID:76252,GenBank:NM_133764.3,MGI:MGI:1923502;Name=NM_133764.3;gbkey=mRNA;gene=Atp6v0e2;product=ATPase%2C H+ transporting%2C lysosomal V0 subunit E2%2C transcript variant 1;tag=RefSeq Select;transcript_id=NM_133764.3;matches_ref_protein=True;valid_ORF=True;extra_copy_number=0
CM058246.1	Liftoff	exon	56724483	56724768	.	+	.	ID=exon-NM_133764.3-1;Parent=rna-NM_133764.3;Dbxref=GeneID:76252,GenBank:NM_133764.3,MGI:MGI:1923502;gbkey=mRNA;gene=Atp6v0e2;product=ATPase%2C H+ transporting%2C lysosomal V0 subunit E2%2C transcript variant 1;tag=RefSeq Select;transcript_id=NM_133764.3;extra_copy_number=0
CM058246.1	Liftoff	exon	56726138	56726185	.	+	.	ID=exon-NM_133764.3-2;Parent=rna-NM_133764.3;Dbxref=GeneID:76252,GenBank:NM_133764.3,MGI:MGI:1923502;gbkey=mRNA;gene=Atp6v0e2;product=ATPase%2C H+ transporting%2C lysosomal V0 subunit E2%2C transcript variant 1;tag=RefSeq Select;transcript_id=NM_133764.3;extra_copy_number=0
CM058246.1	Liftoff	exon	56726954	56727080	.	+	.	ID=exon-NM_133764.3-3;Parent=rna-NM_133764.3;Dbxref=GeneID:76252,GenBank:NM_133764.3,MGI:MGI:1923502;gbkey=mRNA;gene=Atp6v0e2;product=ATPase%2C H+ transporting%2C lysosomal V0 subunit E2%2C transcript variant 1;tag=RefSeq Select;transcript_id=NM_133764.3;extra_copy_number=0
CM058246.1	Liftoff	exon	56727342	56728715	.	+	.	ID=exon-NM_133764.3-4;Parent=rna-NM_133764.3;Dbxref=GeneID:76252,GenBank:NM_133764.3,MGI:MGI:1923502;gbkey=mRNA;gene=Atp6v0e2;product=ATPase%2C H+ transporting%2C lysosomal V0 subunit E2%2C transcript variant 1;tag=RefSeq Select;transcript_id=NM_133764.3;extra_copy_number=0
CM058246.1	Liftoff	CDS	56724665	56724768	.	+	.	ID=cds-NP_598525.1;Parent=rna-NM_133764.3;Dbxref=CCDS:CCDS20103.1,GeneID:76252,GenBank:NP_598525.1,MGI:MGI:1923502;Name=NP_598525.1;Note=isoform 1 is encoded by transcript variant 1;gbkey=CDS;gene=Atp6v0e2;product=V-type proton ATPase subunit e 2 isoform 1;protein_id=NP_598525.1;tag=RefSeq Select;extra_copy_number=0
CM058246.1	Liftoff	CDS	56726138	56726185	.	+	.	ID=cds-NP_598525.1;Parent=rna-NM_133764.3;Dbxref=CCDS:CCDS20103.1,GeneID:76252,GenBank:NP_598525.1,MGI:MGI:1923502;Name=NP_598525.1;Note=isoform 1 is encoded by transcript variant 1;gbkey=CDS;gene=Atp6v0e2;product=V-type proton ATPase subunit e 2 isoform 1;protein_id=NP_598525.1;tag=RefSeq Select;extra_copy_number=0
CM058246.1	Liftoff	CDS	56726954	56727047	.	+	.	ID=cds-NP_598525.1;Parent=rna-NM_133764.3;Dbxref=CCDS:CCDS20103.1,GeneID:76252,GenBank:NP_598525.1,MGI:MGI:1923502;Name=NP_598525.1;Note=isoform 1 is encoded by transcript variant 1;gbkey=CDS;gene=Atp6v0e2;product=V-type proton ATPase subunit e 2 isoform 1;protein_id=NP_598525.1;tag=RefSeq Select;extra_copy_number=0
CM058246.1	Liftoff	gene	56741722	56757649	.	+	.	ID=gene-Lrrc61;Dbxref=GeneID:243371,MGI:MGI:2652848;Name=Lrrc61;description=leucine rich repeat containing 61;gbkey=Gene;gene=Lrrc61;gene_biotype=protein_coding;coverage=1.0;sequence_ID=0.999;valid_ORFs=8;extra_copy_number=0;copy_num_ID=gene-Lrrc61_0
CM058246.1	Liftoff	mRNA	56741722	56757649	.	+	.	ID=rna-NM_001110160.2;Parent=gene-Lrrc61;Dbxref=GeneID:243371,GenBank:NM_001110160.2,MGI:MGI:2652848;Name=NM_001110160.2;gbkey=mRNA;gene=Lrrc61;product=leucine rich repeat containing 61%2C transcript variant 2;transcript_id=NM_001110160.2;matches_ref_protein=True;valid_ORF=True;extra_copy_number=0
CM058246.1	Liftoff	exon	56741722	56741817	.	+	.	ID=exon-NM_001110160.2-1;Parent=rna-NM_001110160.2;Dbxref=GeneID:243371,GenBank:NM_001110160.2,MGI:MGI:2652848;gbkey=mRNA;gene=Lrrc61;product=leucine rich repeat containing 61%2C transcript variant 2;transcript_id=NM_001110160.2;extra_copy_number=0
CM058246.1	Liftoff	exon	56755062	56757649	.	+	.	ID=exon-NM_001110160.2-2;Parent=rna-NM_001110160.2;Dbxref=GeneID:243371,GenBank:NM_001110160.2,MGI:MGI:2652848;gbkey=mRNA;gene=Lrrc61;product=leucine rich repeat containing 61%2C transcript variant 2;transcript_id=NM_001110160.2;extra_copy_number=0
CM058246.1	Liftoff	CDS	56755170	56755949	.	+	.	ID=cds-NP_001103630.1;Parent=rna-NM_001110160.2;Dbxref=CCDS:CCDS39478.1,GeneID:243371,GenBank:NP_001103630.1,MGI:MGI:2652848;Name=NP_001103630.1;gbkey=CDS;gene=Lrrc61;product=leucine-rich repeat-containing protein 61;protein_id=NP_001103630.1;extra_copy_number=0
CM058246.1	Liftoff	mRNA	56741722	56757649	.	+	.	ID=rna-NM_001411645.1;Parent=gene-Lrrc61;Dbxref=GeneID:243371,GenBank:NM_001411645.1,MGI:MGI:2652848;Name=NM_001411645.1;gbkey=mRNA;gene=Lrrc61;product=leucine rich repeat containing 61%2C transcript variant 3;transcript_id=NM_001411645.1;matches_ref_protein=True;valid_ORF=True;extra_copy_number=0
CM058246.1	Liftoff	exon	56741722	56741817	.	+	.	ID=exon-NM_001411645.1-1;Parent=rna-NM_001411645.1;Dbxref=GeneID:243371,GenBank:NM_001411645.1,MGI:MGI:2652848;gbkey=mRNA;gene=Lrrc61;product=leucine rich repeat containing 61%2C transcript variant 3;transcript_id=NM_001411645.1;extra_copy_number=0
CM058246.1	Liftoff	exon	56743880	56744019	.	+	.	ID=exon-NM_001411645.1-2;Parent=rna-NM_001411645.1;Dbxref=GeneID:243371,GenBank:NM_001411645.1,MGI:MGI:2652848;gbkey=mRNA;gene=Lrrc61;product=leucine rich repeat containing 61%2C transcript variant 3;transcript_id=NM_001411645.1;extra_copy_number=0
CM058246.1	Liftoff	exon	56755062	56757649	.	+	.	ID=exon-NM_001411645.1-3;Parent=rna-NM_001411645.1;Dbxref=GeneID:243371,GenBank:NM_001411645.1,MGI:MGI:2652848;gbkey=mRNA;gene=Lrrc61;product=leucine rich repeat containing 61%2C transcript variant 3;transcript_id=NM_001411645.1;extra_copy_number=0
CM058246.1	Liftoff	CDS	56755170	56755949	.	+	.	ID=cds-NP_001398574.1;Parent=rna-NM_001411645.1;Dbxref=GeneID:243371,GenBank:NP_001398574.1,MGI:MGI:2652848;Name=NP_001398574.1;gbkey=CDS;gene=Lrrc61;product=leucine-rich repeat-containing protein 61;protein_id=NP_001398574.1;extra_copy_number=0
CM058246.1	Liftoff	mRNA	56741860	56757649	.	+	.	ID=rna-NM_001411646.1;Parent=gene-Lrrc61;Dbxref=GeneID:243371,GenBank:NM_001411646.1,MGI:MGI:2652848;Name=NM_001411646.1;gbkey=mRNA;gene=Lrrc61;product=leucine rich repeat containing 61%2C transcript variant 4;transcript_id=NM_001411646.1;matches_ref_protein=True;valid_ORF=True;extra_copy_number=0
CM058246.1	Liftoff	exon	56741860	56741885	.	+	.	ID=exon-NM_001411646.1-1;Parent=rna-NM_001411646.1;Dbxref=GeneID:243371,GenBank:NM_001411646.1,MGI:MGI:2652848;gbkey=mRNA;gene=Lrrc61;product=leucine rich repeat containing 61%2C transcript variant 4;transcript_id=NM_001411646.1;extra_copy_number=0
CM058246.1	Liftoff	exon	56755062	56757649	.	+	.	ID=exon-NM_001411646.1-2;Parent=rna-NM_001411646.1;Dbxref=GeneID:243371,GenBank:NM_001411646.1,MGI:MGI:2652848;gbkey=mRNA;gene=Lrrc61;product=leucine rich repeat containing 61%2C transcript variant 4;transcript_id=NM_001411646.1;extra_copy_number=0
CM058246.1	Liftoff	CDS	56755170	56755949	.	+	.	ID=cds-NP_001398575.1;Parent=rna-NM_001411646.1;Dbxref=GeneID:243371,GenBank:NP_001398575.1,MGI:MGI:2652848;Name=NP_001398575.1;gbkey=CDS;gene=Lrrc61;product=leucine-rich repeat-containing protein 61;protein_id=NP_001398575.1;extra_copy_number=0
CM058246.1	Liftoff	mRNA	56741860	56757649	.	+	.	ID=rna-NM_001411647.1;Parent=gene-Lrrc61;Dbxref=GeneID:243371,GenBank:NM_001411647.1,MGI:MGI:2652848;Name=NM_001411647.1;gbkey=mRNA;gene=Lrrc61;product=leucine rich repeat containing 61%2C transcript variant 5;transcript_id=NM_001411647.1;matches_ref_protein=True;valid_ORF=True;extra_copy_number=0
CM058246.1	Liftoff	exon	56741860	56741906	.	+	.	ID=exon-NM_001411647.1-1;Parent=rna-NM_001411647.1;Dbxref=GeneID:243371,GenBank:NM_001411647.1,MGI:MGI:2652848;gbkey=mRNA;gene=Lrrc61;product=leucine rich repeat containing 61%2C transcript variant 5;transcript_id=NM_001411647.1;extra_copy_number=0
CM058246.1	Liftoff	exon	56755062	56757649	.	+	.	ID=exon-NM_001411647.1-2;Parent=rna-NM_001411647.1;Dbxref=GeneID:243371,GenBank:NM_001411647.1,MGI:MGI:2652848;gbkey=mRNA;gene=Lrrc61;product=leucine rich repeat containing 61%2C transcript variant 5;transcript_id=NM_001411647.1;extra_copy_number=0
CM058246.1	Liftoff	CDS	56755170	56755949	.	+	.	ID=cds-NP_001398576.1;Parent=rna-NM_001411647.1;Dbxref=GeneID:243371,GenBank:NP_001398576.1,MGI:MGI:2652848;Name=NP_001398576.1;gbkey=CDS;gene=Lrrc61;product=leucine-rich repeat-containing protein 61;protein_id=NP_001398576.1;extra_copy_number=0
CM058246.1	Liftoff	mRNA	56741860	56757649	.	+	.	ID=rna-NM_001411648.1;Parent=gene-Lrrc61;Dbxref=GeneID:243371,GenBank:NM_001411648.1,MGI:MGI:2652848;Name=NM_001411648.1;gbkey=mRNA;gene=Lrrc61;product=leucine rich repeat containing 61%2C transcript variant 6;transcript_id=NM_001411648.1;matches_ref_protein=True;valid_ORF=True;extra_copy_number=0
CM058246.1	Liftoff	exon	56741860	56741974	.	+	.	ID=exon-NM_001411648.1-1;Parent=rna-NM_001411648.1;Dbxref=GeneID:243371,GenBank:NM_001411648.1,MGI:MGI:2652848;gbkey=mRNA;gene=Lrrc61;product=leucine rich repeat containing 61%2C transcript variant 6;transcript_id=NM_001411648.1;extra_copy_number=0
CM058246.1	Liftoff	exon	56743880	56744019	.	+	.	ID=exon-NM_001411648.1-2;Parent=rna-NM_001411648.1;Dbxref=GeneID:243371,GenBank:NM_001411648.1,MGI:MGI:2652848;gbkey=mRNA;gene=Lrrc61;product=leucine rich repeat containing 61%2C transcript variant 6;transcript_id=NM_001411648.1;extra_copy_number=0
CM058246.1	Liftoff	exon	56755062	56757649	.	+	.	ID=exon-NM_001411648.1-3;Parent=rna-NM_001411648.1;Dbxref=GeneID:243371,GenBank:NM_001411648.1,MGI:MGI:2652848;gbkey=mRNA;gene=Lrrc61;product=leucine rich repeat containing 61%2C transcript variant 6;transcript_id=NM_001411648.1;extra_copy_number=0
CM058246.1	Liftoff	CDS	56755170	56755949	.	+	.	ID=cds-NP_001398577.1;Parent=rna-NM_001411648.1;Dbxref=GeneID:243371,GenBank:NP_001398577.1,MGI:MGI:2652848;Name=NP_001398577.1;gbkey=CDS;gene=Lrrc61;product=leucine-rich repeat-containing protein 61;protein_id=NP_001398577.1;extra_copy_number=0
CM058246.1	Liftoff	mRNA	56741860	56757649	.	+	.	ID=rna-NM_001411649.1;Parent=gene-Lrrc61;Dbxref=GeneID:243371,GenBank:NM_001411649.1,MGI:MGI:2652848;Name=NM_001411649.1;gbkey=mRNA;gene=Lrrc61;product=leucine rich repeat containing 61%2C transcript variant 7;transcript_id=NM_001411649.1;matches_ref_protein=True;valid_ORF=True;extra_copy_number=0
CM058246.1	Liftoff	exon	56741860	56741885	.	+	.	ID=exon-NM_001411649.1-1;Parent=rna-NM_001411649.1;Dbxref=GeneID:243371,GenBank:NM_001411649.1,MGI:MGI:2652848;gbkey=mRNA;gene=Lrrc61;product=leucine rich repeat containing 61%2C transcript variant 7;transcript_id=NM_001411649.1;extra_copy_number=0
CM058246.1	Liftoff	exon	56743880	56744019	.	+	.	ID=exon-NM_001411649.1-2;Parent=rna-NM_001411649.1;Dbxref=GeneID:243371,GenBank:NM_001411649.1,MGI:MGI:2652848;gbkey=mRNA;gene=Lrrc61;product=leucine rich repeat containing 61%2C transcript variant 7;transcript_id=NM_001411649.1;extra_copy_number=0
CM058246.1	Liftoff	exon	56755062	56757649	.	+	.	ID=exon-NM_001411649.1-3;Parent=rna-NM_001411649.1;Dbxref=GeneID:243371,GenBank:NM_001411649.1,MGI:MGI:2652848;gbkey=mRNA;gene=Lrrc61;product=leucine rich repeat containing 61%2C transcript variant 7;transcript_id=NM_001411649.1;extra_copy_number=0
CM058246.1	Liftoff	CDS	56755170	56755949	.	+	.	ID=cds-NP_001398578.1;Parent=rna-NM_001411649.1;Dbxref=GeneID:243371,GenBank:NP_001398578.1,MGI:MGI:2652848;Name=NP_001398578.1;gbkey=CDS;gene=Lrrc61;product=leucine-rich repeat-containing protein 61;protein_id=NP_001398578.1;extra_copy_number=0
CM058246.1	Liftoff	mRNA	56741860	56757649	.	+	.	ID=rna-NM_001411650.1;Parent=gene-Lrrc61;Dbxref=GeneID:243371,GenBank:NM_001411650.1,MGI:MGI:2652848;Name=NM_001411650.1;gbkey=mRNA;gene=Lrrc61;product=leucine rich repeat containing 61%2C transcript variant 8;transcript_id=NM_001411650.1;matches_ref_protein=True;valid_ORF=True;extra_copy_number=0
CM058246.1	Liftoff	exon	56741860	56741974	.	+	.	ID=exon-NM_001411650.1-1;Parent=rna-NM_001411650.1;Dbxref=GeneID:243371,GenBank:NM_001411650.1,MGI:MGI:2652848;gbkey=mRNA;gene=Lrrc61;product=leucine rich repeat containing 61%2C transcript variant 8;transcript_id=NM_001411650.1;extra_copy_number=0
CM058246.1	Liftoff	exon	56755062	56757649	.	+	.	ID=exon-NM_001411650.1-2;Parent=rna-NM_001411650.1;Dbxref=GeneID:243371,GenBank:NM_001411650.1,MGI:MGI:2652848;gbkey=mRNA;gene=Lrrc61;product=leucine rich repeat containing 61%2C transcript variant 8;transcript_id=NM_001411650.1;extra_copy_number=0
CM058246.1	Liftoff	CDS	56755170	56755949	.	+	.	ID=cds-NP_001398579.1;Parent=rna-NM_001411650.1;Dbxref=GeneID:243371,GenBank:NP_001398579.1,MGI:MGI:2652848;Name=NP_001398579.1;gbkey=CDS;gene=Lrrc61;product=leucine-rich repeat-containing protein 61;protein_id=NP_001398579.1;extra_copy_number=0
CM058246.1	Liftoff	mRNA	56741860	56757649	.	+	.	ID=rna-NM_177736.4;Parent=gene-Lrrc61;Dbxref=GeneID:243371,GenBank:NM_177736.4,MGI:MGI:2652848;Name=NM_177736.4;gbkey=mRNA;gene=Lrrc61;product=leucine rich repeat containing 61%2C transcript variant 1;tag=RefSeq Select;transcript_id=NM_177736.4;matches_ref_protein=True;valid_ORF=True;extra_copy_number=0
CM058246.1	Liftoff	exon	56741860	56741906	.	+	.	ID=exon-NM_177736.4-1;Parent=rna-NM_177736.4;Dbxref=GeneID:243371,GenBank:NM_177736.4,MGI:MGI:2652848;gbkey=mRNA;gene=Lrrc61;product=leucine rich repeat containing 61%2C transcript variant 1;tag=RefSeq Select;transcript_id=NM_177736.4;extra_copy_number=0
CM058246.1	Liftoff	exon	56743880	56744019	.	+	.	ID=exon-NM_177736.4-2;Parent=rna-NM_177736.4;Dbxref=GeneID:243371,GenBank:NM_177736.4,MGI:MGI:2652848;gbkey=mRNA;gene=Lrrc61;product=leucine rich repeat containing 61%2C transcript variant 1;tag=RefSeq Select;transcript_id=NM_177736.4;extra_copy_number=0
CM058246.1	Liftoff	exon	56755062	56757649	.	+	.	ID=exon-NM_177736.4-3;Parent=rna-NM_177736.4;Dbxref=GeneID:243371,GenBank:NM_177736.4,MGI:MGI:2652848;gbkey=mRNA;gene=Lrrc61;product=leucine rich repeat containing 61%2C transcript variant 1;tag=RefSeq Select;transcript_id=NM_177736.4;extra_copy_number=0
CM058246.1	Liftoff	CDS	56755170	56755949	.	+	.	ID=cds-NP_808404.2;Parent=rna-NM_177736.4;Dbxref=CCDS:CCDS39478.1,GeneID:243371,GenBank:NP_808404.2,MGI:MGI:2652848;Name=NP_808404.2;gbkey=CDS;gene=Lrrc61;product=leucine-rich repeat-containing protein 61;protein_id=NP_808404.2;tag=RefSeq Select;extra_copy_number=0
CM058246.1	Liftoff	gene	56756623	56759771	.	-	.	ID=gene-Rarres2;Dbxref=GeneID:71660,MGI:MGI:1918910;Name=Rarres2;description=retinoic acid receptor responder (tazarotene induced) 2;gbkey=Gene;gene=Rarres2;gene_biotype=protein_coding;gene_synonym=0610007L05Rik;coverage=1.0;sequence_ID=1.0;valid_ORFs=4;extra_copy_number=0;copy_num_ID=gene-Rarres2_0
CM058246.1	Liftoff	mRNA	56756623	56759729	.	-	.	ID=rna-NM_001347167.1;Parent=gene-Rarres2;Dbxref=GeneID:71660,GenBank:NM_001347167.1,MGI:MGI:1918910;Name=NM_001347167.1;gbkey=mRNA;gene=Rarres2;product=retinoic acid receptor responder (tazarotene induced) 2%2C transcript variant 1;transcript_id=NM_001347167.1;matches_ref_protein=True;valid_ORF=True;extra_copy_number=0
CM058246.1	Liftoff	exon	56756623	56756732	.	-	.	ID=exon-NM_001347167.1-6;Parent=rna-NM_001347167.1;Dbxref=GeneID:71660,GenBank:NM_001347167.1,MGI:MGI:1918910;gbkey=mRNA;gene=Rarres2;product=retinoic acid receptor responder (tazarotene induced) 2%2C transcript variant 1;transcript_id=NM_001347167.1;extra_copy_number=0
CM058246.1	Liftoff	exon	56756868	56756989	.	-	.	ID=exon-NM_001347167.1-5;Parent=rna-NM_001347167.1;Dbxref=GeneID:71660,GenBank:NM_001347167.1,MGI:MGI:1918910;gbkey=mRNA;gene=Rarres2;product=retinoic acid receptor responder (tazarotene induced) 2%2C transcript variant 1;transcript_id=NM_001347167.1;extra_copy_number=0
CM058246.1	Liftoff	exon	56757171	56757266	.	-	.	ID=exon-NM_001347167.1-4;Parent=rna-NM_001347167.1;Dbxref=GeneID:71660,GenBank:NM_001347167.1,MGI:MGI:1918910;gbkey=mRNA;gene=Rarres2;product=retinoic acid receptor responder (tazarotene induced) 2%2C transcript variant 1;transcript_id=NM_001347167.1;extra_copy_number=0
CM058246.1	Liftoff	exon	56758710	56758814	.	-	.	ID=exon-NM_001347167.1-3;Parent=rna-NM_001347167.1;Dbxref=GeneID:71660,GenBank:NM_001347167.1,MGI:MGI:1918910;gbkey=mRNA;gene=Rarres2;product=retinoic acid receptor responder (tazarotene induced) 2%2C transcript variant 1;transcript_id=NM_001347167.1;extra_copy_number=0
CM058246.1	Liftoff	exon	56759015	56759217	.	-	.	ID=exon-NM_001347167.1-2;Parent=rna-NM_001347167.1;Dbxref=GeneID:71660,GenBank:NM_001347167.1,MGI:MGI:1918910;gbkey=mRNA;gene=Rarres2;product=retinoic acid receptor responder (tazarotene induced) 2%2C transcript variant 1;transcript_id=NM_001347167.1;extra_copy_number=0
CM058246.1	Liftoff	exon	56759521	56759729	.	-	.	ID=exon-NM_001347167.1-1;Parent=rna-NM_001347167.1;Dbxref=GeneID:71660,GenBank:NM_001347167.1,MGI:MGI:1918910;gbkey=mRNA;gene=Rarres2;product=retinoic acid receptor responder (tazarotene induced) 2%2C transcript variant 1;transcript_id=NM_001347167.1;extra_copy_number=0
CM058246.1	Liftoff	CDS	56756879	56756989	.	-	.	ID=cds-NP_001334096.1;Parent=rna-NM_001347167.1;Dbxref=CCDS:CCDS85040.1,GeneID:71660,GenBank:NP_001334096.1,MGI:MGI:1918910;Name=NP_001334096.1;Note=isoform 1 preproprotein is encoded by transcript variant 1;gbkey=CDS;gene=Rarres2;product=retinoic acid receptor responder protein 2 isoform 1 preproprotein;protein_id=NP_001334096.1;extra_copy_number=0
CM058246.1	Liftoff	CDS	56757171	56757266	.	-	.	ID=cds-NP_001334096.1;Parent=rna-NM_001347167.1;Dbxref=CCDS:CCDS85040.1,GeneID:71660,GenBank:NP_001334096.1,MGI:MGI:1918910;Name=NP_001334096.1;Note=isoform 1 preproprotein is encoded by transcript variant 1;gbkey=CDS;gene=Rarres2;product=retinoic acid receptor responder protein 2 isoform 1 preproprotein;protein_id=NP_001334096.1;extra_copy_number=0
CM058246.1	Liftoff	CDS	56758710	56758814	.	-	.	ID=cds-NP_001334096.1;Parent=rna-NM_001347167.1;Dbxref=CCDS:CCDS85040.1,GeneID:71660,GenBank:NP_001334096.1,MGI:MGI:1918910;Name=NP_001334096.1;Note=isoform 1 preproprotein is encoded by transcript variant 1;gbkey=CDS;gene=Rarres2;product=retinoic acid receptor responder protein 2 isoform 1 preproprotein;protein_id=NP_001334096.1;extra_copy_number=0
CM058246.1	Liftoff	CDS	56759015	56759194	.	-	.	ID=cds-NP_001334096.1;Parent=rna-NM_001347167.1;Dbxref=CCDS:CCDS85040.1,GeneID:71660,GenBank:NP_001334096.1,MGI:MGI:1918910;Name=NP_001334096.1;Note=isoform 1 preproprotein is encoded by transcript variant 1;gbkey=CDS;gene=Rarres2;product=retinoic acid receptor responder protein 2 isoform 1 preproprotein;protein_id=NP_001334096.1;extra_copy_number=0
CM058246.1	Liftoff	mRNA	56756623	56759729	.	-	.	ID=rna-NM_001347168.1;Parent=gene-Rarres2;Dbxref=GeneID:71660,GenBank:NM_001347168.1,MGI:MGI:1918910;Name=NM_001347168.1;gbkey=mRNA;gene=Rarres2;product=retinoic acid receptor responder (tazarotene induced) 2%2C transcript variant 3;transcript_id=NM_001347168.1;matches_ref_protein=True;valid_ORF=True;extra_copy_number=0
CM058246.1	Liftoff	exon	56756623	56756732	.	-	.	ID=exon-NM_001347168.1-6;Parent=rna-NM_001347168.1;Dbxref=GeneID:71660,GenBank:NM_001347168.1,MGI:MGI:1918910;gbkey=mRNA;gene=Rarres2;product=retinoic acid receptor responder (tazarotene induced) 2%2C transcript variant 3;transcript_id=NM_001347168.1;extra_copy_number=0
CM058246.1	Liftoff	exon	56756868	56756986	.	-	.	ID=exon-NM_001347168.1-5;Parent=rna-NM_001347168.1;Dbxref=GeneID:71660,GenBank:NM_001347168.1,MGI:MGI:1918910;gbkey=mRNA;gene=Rarres2;product=retinoic acid receptor responder (tazarotene induced) 2%2C transcript variant 3;transcript_id=NM_001347168.1;extra_copy_number=0
CM058246.1	Liftoff	exon	56757171	56757266	.	-	.	ID=exon-NM_001347168.1-4;Parent=rna-NM_001347168.1;Dbxref=GeneID:71660,GenBank:NM_001347168.1,MGI:MGI:1918910;gbkey=mRNA;gene=Rarres2;product=retinoic acid receptor responder (tazarotene induced) 2%2C transcript variant 3;transcript_id=NM_001347168.1;extra_copy_number=0
CM058246.1	Liftoff	exon	56758710	56758814	.	-	.	ID=exon-NM_001347168.1-3;Parent=rna-NM_001347168.1;Dbxref=GeneID:71660,GenBank:NM_001347168.1,MGI:MGI:1918910;gbkey=mRNA;gene=Rarres2;product=retinoic acid receptor responder (tazarotene induced) 2%2C transcript variant 3;transcript_id=NM_001347168.1;extra_copy_number=0
CM058246.1	Liftoff	exon	56759015	56759217	.	-	.	ID=exon-NM_001347168.1-2;Parent=rna-NM_001347168.1;Dbxref=GeneID:71660,GenBank:NM_001347168.1,MGI:MGI:1918910;gbkey=mRNA;gene=Rarres2;product=retinoic acid receptor responder (tazarotene induced) 2%2C transcript variant 3;transcript_id=NM_001347168.1;extra_copy_number=0
CM058246.1	Liftoff	exon	56759667	56759729	.	-	.	ID=exon-NM_001347168.1-1;Parent=rna-NM_001347168.1;Dbxref=GeneID:71660,GenBank:NM_001347168.1,MGI:MGI:1918910;gbkey=mRNA;gene=Rarres2;product=retinoic acid receptor responder (tazarotene induced) 2%2C transcript variant 3;transcript_id=NM_001347168.1;extra_copy_number=0
CM058246.1	Liftoff	CDS	56756879	56756986	.	-	.	ID=cds-NP_001334097.1;Parent=rna-NM_001347168.1;Dbxref=CCDS:CCDS20105.1,GeneID:71660,GenBank:NP_001334097.1,MGI:MGI:1918910;Name=NP_001334097.1;Note=isoform 2 preproprotein is encoded by transcript variant 3;gbkey=CDS;gene=Rarres2;product=retinoic acid receptor responder protein 2 isoform 2 preproprotein;protein_id=NP_001334097.1;extra_copy_number=0
CM058246.1	Liftoff	CDS	56757171	56757266	.	-	.	ID=cds-NP_001334097.1;Parent=rna-NM_001347168.1;Dbxref=CCDS:CCDS20105.1,GeneID:71660,GenBank:NP_001334097.1,MGI:MGI:1918910;Name=NP_001334097.1;Note=isoform 2 preproprotein is encoded by transcript variant 3;gbkey=CDS;gene=Rarres2;product=retinoic acid receptor responder protein 2 isoform 2 preproprotein;protein_id=NP_001334097.1;extra_copy_number=0
CM058246.1	Liftoff	CDS	56758710	56758814	.	-	.	ID=cds-NP_001334097.1;Parent=rna-NM_001347168.1;Dbxref=CCDS:CCDS20105.1,GeneID:71660,GenBank:NP_001334097.1,MGI:MGI:1918910;Name=NP_001334097.1;Note=isoform 2 preproprotein is encoded by transcript variant 3;gbkey=CDS;gene=Rarres2;product=retinoic acid receptor responder protein 2 isoform 2 preproprotein;protein_id=NP_001334097.1;extra_copy_number=0
CM058246.1	Liftoff	CDS	56759015	56759194	.	-	.	ID=cds-NP_001334097.1;Parent=rna-NM_001347168.1;Dbxref=CCDS:CCDS20105.1,GeneID:71660,GenBank:NP_001334097.1,MGI:MGI:1918910;Name=NP_001334097.1;Note=isoform 2 preproprotein is encoded by transcript variant 3;gbkey=CDS;gene=Rarres2;product=retinoic acid receptor responder protein 2 isoform 2 preproprotein;protein_id=NP_001334097.1;extra_copy_number=0
CM058246.1	Liftoff	mRNA	56756623	56759729	.	-	.	ID=rna-NM_027852.3;Parent=gene-Rarres2;Dbxref=GeneID:71660,GenBank:NM_027852.3,MGI:MGI:1918910;Name=NM_027852.3;gbkey=mRNA;gene=Rarres2;product=retinoic acid receptor responder (tazarotene induced) 2%2C transcript variant 2;tag=RefSeq Select;transcript_id=NM_027852.3;matches_ref_protein=True;valid_ORF=True;extra_copy_number=0
CM058246.1	Liftoff	exon	56756623	56756732	.	-	.	ID=exon-NM_027852.3-6;Parent=rna-NM_027852.3;Dbxref=GeneID:71660,GenBank:NM_027852.3,MGI:MGI:1918910;gbkey=mRNA;gene=Rarres2;product=retinoic acid receptor responder (tazarotene induced) 2%2C transcript variant 2;tag=RefSeq Select;transcript_id=NM_027852.3;extra_copy_number=0
CM058246.1	Liftoff	exon	56756868	56756986	.	-	.	ID=exon-NM_027852.3-5;Parent=rna-NM_027852.3;Dbxref=GeneID:71660,GenBank:NM_027852.3,MGI:MGI:1918910;gbkey=mRNA;gene=Rarres2;product=retinoic acid receptor responder (tazarotene induced) 2%2C transcript variant 2;tag=RefSeq Select;transcript_id=NM_027852.3;extra_copy_number=0
CM058246.1	Liftoff	exon	56757171	56757266	.	-	.	ID=exon-NM_027852.3-4;Parent=rna-NM_027852.3;Dbxref=GeneID:71660,GenBank:NM_027852.3,MGI:MGI:1918910;gbkey=mRNA;gene=Rarres2;product=retinoic acid receptor responder (tazarotene induced) 2%2C transcript variant 2;tag=RefSeq Select;transcript_id=NM_027852.3;extra_copy_number=0
CM058246.1	Liftoff	exon	56758710	56758814	.	-	.	ID=exon-NM_027852.3-3;Parent=rna-NM_027852.3;Dbxref=GeneID:71660,GenBank:NM_027852.3,MGI:MGI:1918910;gbkey=mRNA;gene=Rarres2;product=retinoic acid receptor responder (tazarotene induced) 2%2C transcript variant 2;tag=RefSeq Select;transcript_id=NM_027852.3;extra_copy_number=0
CM058246.1	Liftoff	exon	56759015	56759217	.	-	.	ID=exon-NM_027852.3-2;Parent=rna-NM_027852.3;Dbxref=GeneID:71660,GenBank:NM_027852.3,MGI:MGI:1918910;gbkey=mRNA;gene=Rarres2;product=retinoic acid receptor responder (tazarotene induced) 2%2C transcript variant 2;tag=RefSeq Select;transcript_id=NM_027852.3;extra_copy_number=0
CM058246.1	Liftoff	exon	56759521	56759729	.	-	.	ID=exon-NM_027852.3-1;Parent=rna-NM_027852.3;Dbxref=GeneID:71660,GenBank:NM_027852.3,MGI:MGI:1918910;gbkey=mRNA;gene=Rarres2;product=retinoic acid receptor responder (tazarotene induced) 2%2C transcript variant 2;tag=RefSeq Select;transcript_id=NM_027852.3;extra_copy_number=0
CM058246.1	Liftoff	CDS	56756879	56756986	.	-	.	ID=cds-NP_082128.1;Parent=rna-NM_027852.3;Dbxref=CCDS:CCDS20105.1,GeneID:71660,GenBank:NP_082128.1,MGI:MGI:1918910;Name=NP_082128.1;Note=isoform 2 preproprotein is encoded by transcript variant 2;gbkey=CDS;gene=Rarres2;product=retinoic acid receptor responder protein 2 isoform 2 preproprotein;protein_id=NP_082128.1;tag=RefSeq Select;extra_copy_number=0
CM058246.1	Liftoff	CDS	56757171	56757266	.	-	.	ID=cds-NP_082128.1;Parent=rna-NM_027852.3;Dbxref=CCDS:CCDS20105.1,GeneID:71660,GenBank:NP_082128.1,MGI:MGI:1918910;Name=NP_082128.1;Note=isoform 2 preproprotein is encoded by transcript variant 2;gbkey=CDS;gene=Rarres2;product=retinoic acid receptor responder protein 2 isoform 2 preproprotein;protein_id=NP_082128.1;tag=RefSeq Select;extra_copy_number=0
CM058246.1	Liftoff	CDS	56758710	56758814	.	-	.	ID=cds-NP_082128.1;Parent=rna-NM_027852.3;Dbxref=CCDS:CCDS20105.1,GeneID:71660,GenBank:NP_082128.1,MGI:MGI:1918910;Name=NP_082128.1;Note=isoform 2 preproprotein is encoded by transcript variant 2;gbkey=CDS;gene=Rarres2;product=retinoic acid receptor responder protein 2 isoform 2 preproprotein;protein_id=NP_082128.1;tag=RefSeq Select;extra_copy_number=0
CM058246.1	Liftoff	CDS	56759015	56759194	.	-	.	ID=cds-NP_082128.1;Parent=rna-NM_027852.3;Dbxref=CCDS:CCDS20105.1,GeneID:71660,GenBank:NP_082128.1,MGI:MGI:1918910;Name=NP_082128.1;Note=isoform 2 preproprotein is encoded by transcript variant 2;gbkey=CDS;gene=Rarres2;product=retinoic acid receptor responder protein 2 isoform 2 preproprotein;protein_id=NP_082128.1;tag=RefSeq Select;extra_copy_number=0
CM058246.1	Liftoff	mRNA	56756623	56759771	.	-	.	ID=rna-XM_011241467.3;Parent=gene-Rarres2;Dbxref=GeneID:71660,GenBank:XM_011241467.3,MGI:MGI:1918910;Name=XM_011241467.3;gbkey=mRNA;gene=Rarres2;model_evidence=Supporting evidence includes similarity to: 3 mRNAs%2C 19 ESTs%2C 4 Proteins%2C 304 long SRA reads%2C and 100%25 coverage of the annotated genomic feature by RNAseq alignments%2C including 49 samples with support for all annotated introns;product=retinoic acid receptor responder (tazarotene induced) 2%2C transcript variant X1;transcript_id=XM_011241467.3;matches_ref_protein=True;valid_ORF=True;extra_copy_number=0
CM058246.1	Liftoff	exon	56756623	56756732	.	-	.	ID=exon-XM_011241467.3-6;Parent=rna-XM_011241467.3;Dbxref=GeneID:71660,GenBank:XM_011241467.3,MGI:MGI:1918910;gbkey=mRNA;gene=Rarres2;product=retinoic acid receptor responder (tazarotene induced) 2%2C transcript variant X1;transcript_id=XM_011241467.3;extra_copy_number=0
CM058246.1	Liftoff	exon	56756868	56756989	.	-	.	ID=exon-XM_011241467.3-5;Parent=rna-XM_011241467.3;Dbxref=GeneID:71660,GenBank:XM_011241467.3,MGI:MGI:1918910;gbkey=mRNA;gene=Rarres2;product=retinoic acid receptor responder (tazarotene induced) 2%2C transcript variant X1;transcript_id=XM_011241467.3;extra_copy_number=0
CM058246.1	Liftoff	exon	56757171	56757266	.	-	.	ID=exon-XM_011241467.3-4;Parent=rna-XM_011241467.3;Dbxref=GeneID:71660,GenBank:XM_011241467.3,MGI:MGI:1918910;gbkey=mRNA;gene=Rarres2;product=retinoic acid receptor responder (tazarotene induced) 2%2C transcript variant X1;transcript_id=XM_011241467.3;extra_copy_number=0
CM058246.1	Liftoff	exon	56758710	56758814	.	-	.	ID=exon-XM_011241467.3-3;Parent=rna-XM_011241467.3;Dbxref=GeneID:71660,GenBank:XM_011241467.3,MGI:MGI:1918910;gbkey=mRNA;gene=Rarres2;product=retinoic acid receptor responder (tazarotene induced) 2%2C transcript variant X1;transcript_id=XM_011241467.3;extra_copy_number=0
CM058246.1	Liftoff	exon	56759015	56759217	.	-	.	ID=exon-XM_011241467.3-2;Parent=rna-XM_011241467.3;Dbxref=GeneID:71660,GenBank:XM_011241467.3,MGI:MGI:1918910;gbkey=mRNA;gene=Rarres2;product=retinoic acid receptor responder (tazarotene induced) 2%2C transcript variant X1;transcript_id=XM_011241467.3;extra_copy_number=0
CM058246.1	Liftoff	exon	56759667	56759771	.	-	.	ID=exon-XM_011241467.3-1;Parent=rna-XM_011241467.3;Dbxref=GeneID:71660,GenBank:XM_011241467.3,MGI:MGI:1918910;gbkey=mRNA;gene=Rarres2;product=retinoic acid receptor responder (tazarotene induced) 2%2C transcript variant X1;transcript_id=XM_011241467.3;extra_copy_number=0
CM058246.1	Liftoff	CDS	56756879	56756989	.	-	.	ID=cds-XP_011239769.1;Parent=rna-XM_011241467.3;Dbxref=GeneID:71660,GenBank:XP_011239769.1,MGI:MGI:1918910;Name=XP_011239769.1;gbkey=CDS;gene=Rarres2;product=retinoic acid receptor responder protein 2 isoform X1;protein_id=XP_011239769.1;extra_copy_number=0
CM058246.1	Liftoff	CDS	56757171	56757266	.	-	.	ID=cds-XP_011239769.1;Parent=rna-XM_011241467.3;Dbxref=GeneID:71660,GenBank:XP_011239769.1,MGI:MGI:1918910;Name=XP_011239769.1;gbkey=CDS;gene=Rarres2;product=retinoic acid receptor responder protein 2 isoform X1;protein_id=XP_011239769.1;extra_copy_number=0
CM058246.1	Liftoff	CDS	56758710	56758814	.	-	.	ID=cds-XP_011239769.1;Parent=rna-XM_011241467.3;Dbxref=GeneID:71660,GenBank:XP_011239769.1,MGI:MGI:1918910;Name=XP_011239769.1;gbkey=CDS;gene=Rarres2;product=retinoic acid receptor responder protein 2 isoform X1;protein_id=XP_011239769.1;extra_copy_number=0
CM058246.1	Liftoff	CDS	56759015	56759194	.	-	.	ID=cds-XP_011239769.1;Parent=rna-XM_011241467.3;Dbxref=GeneID:71660,GenBank:XP_011239769.1,MGI:MGI:1918910;Name=XP_011239769.1;gbkey=CDS;gene=Rarres2;product=retinoic acid receptor responder protein 2 isoform X1;protein_id=XP_011239769.1;extra_copy_number=0
CM058246.1	Liftoff	gene	56776372	56777511	.	+	.	ID=gene-Gm5111;Dbxref=GeneID:330305,MGI:MGI:3645688;Name=Gm5111;description=predicted gene 5111;gbkey=Gene;gene=Gm5111;gene_biotype=protein_coding;gene_synonym=A630038D02,EG330305;coverage=1.0;sequence_ID=1.0;valid_ORFs=1;extra_copy_number=0;copy_num_ID=gene-Gm5111_0
CM058246.1	Liftoff	mRNA	56776372	56777511	.	+	.	ID=rna-NM_183309.3;Parent=gene-Gm5111;Dbxref=GeneID:330305,GenBank:NM_183309.3,MGI:MGI:3645688;Name=NM_183309.3;gbkey=mRNA;gene=Gm5111;product=predicted gene 5111;tag=RefSeq Select;transcript_id=NM_183309.3;matches_ref_protein=True;valid_ORF=True;extra_copy_number=0
CM058246.1	Liftoff	exon	56776372	56776621	.	+	.	ID=exon-NM_183309.3-1;Parent=rna-NM_183309.3;Dbxref=GeneID:330305,GenBank:NM_183309.3,MGI:MGI:3645688;gbkey=mRNA;gene=Gm5111;product=predicted gene 5111;tag=RefSeq Select;transcript_id=NM_183309.3;extra_copy_number=0
CM058246.1	Liftoff	exon	56776798	56777511	.	+	.	ID=exon-NM_183309.3-2;Parent=rna-NM_183309.3;Dbxref=GeneID:330305,GenBank:NM_183309.3,MGI:MGI:3645688;gbkey=mRNA;gene=Gm5111;product=predicted gene 5111;tag=RefSeq Select;transcript_id=NM_183309.3;extra_copy_number=0
CM058246.1	Liftoff	CDS	56776604	56776621	.	+	.	ID=cds-NP_899132.1;Parent=rna-NM_183309.3;Dbxref=GeneID:330305,GenBank:NP_899132.1,MGI:MGI:3645688;Name=NP_899132.1;gbkey=CDS;gene=Gm5111;product=uncharacterized protein LOC330305;protein_id=NP_899132.1;tag=RefSeq Select;extra_copy_number=0
CM058246.1	Liftoff	CDS	56776798	56777352	.	+	.	ID=cds-NP_899132.1;Parent=rna-NM_183309.3;Dbxref=GeneID:330305,GenBank:NP_899132.1,MGI:MGI:3645688;Name=NP_899132.1;gbkey=CDS;gene=Gm5111;product=uncharacterized protein LOC330305;protein_id=NP_899132.1;tag=RefSeq Select;extra_copy_number=0
CM058246.1	Liftoff	gene	56780808	56786008	.	+	.	ID=gene-Repin1;Dbxref=GeneID:58887,MGI:MGI:1889817;Name=Repin1;description=replication initiator 1;gbkey=Gene;gene=Repin1;gene_biotype=protein_coding;gene_synonym=Ap4,E430037F08Rik,Zfp-464,Zfp464;coverage=1.0;sequence_ID=1.0;valid_ORFs=6;extra_copy_number=0;copy_num_ID=gene-Repin1_0
CM058246.1	Liftoff	mRNA	56780808	56786008	.	+	.	ID=rna-NM_001079901.1;Parent=gene-Repin1;Dbxref=GeneID:58887,GenBank:NM_001079901.1,MGI:MGI:1889817;Name=NM_001079901.1;gbkey=mRNA;gene=Repin1;product=replication initiator 1%2C transcript variant 1;transcript_id=NM_001079901.1;matches_ref_protein=True;valid_ORF=True;extra_copy_number=0
CM058246.1	Liftoff	exon	56780808	56780977	.	+	.	ID=exon-NM_001079901.1-1;Parent=rna-NM_001079901.1;Dbxref=GeneID:58887,GenBank:NM_001079901.1,MGI:MGI:1889817;gbkey=mRNA;gene=Repin1;product=replication initiator 1%2C transcript variant 1;transcript_id=NM_001079901.1;extra_copy_number=0
CM058246.1	Liftoff	exon	56781717	56781902	.	+	.	ID=exon-NM_001079901.1-2;Parent=rna-NM_001079901.1;Dbxref=GeneID:58887,GenBank:NM_001079901.1,MGI:MGI:1889817;gbkey=mRNA;gene=Repin1;product=replication initiator 1%2C transcript variant 1;transcript_id=NM_001079901.1;extra_copy_number=0
CM058246.1	Liftoff	exon	56783219	56786008	.	+	.	ID=exon-NM_001079901.1-3;Parent=rna-NM_001079901.1;Dbxref=GeneID:58887,GenBank:NM_001079901.1,MGI:MGI:1889817;gbkey=mRNA;gene=Repin1;product=replication initiator 1%2C transcript variant 1;transcript_id=NM_001079901.1;extra_copy_number=0
CM058246.1	Liftoff	CDS	56781758	56781902	.	+	.	ID=cds-NP_001073370.2;Parent=rna-NM_001079901.1;Dbxref=CCDS:CCDS85042.1,GeneID:58887,GenBank:NP_001073370.2,MGI:MGI:1889817;Name=NP_001073370.2;Note=isoform a is encoded by transcript variant 1;gbkey=CDS;gene=Repin1;product=replication initiator 1 isoform a;protein_id=NP_001073370.2;extra_copy_number=0
CM058246.1	Liftoff	CDS	56783219	56784870	.	+	.	ID=cds-NP_001073370.2;Parent=rna-NM_001079901.1;Dbxref=CCDS:CCDS85042.1,GeneID:58887,GenBank:NP_001073370.2,MGI:MGI:1889817;Name=NP_001073370.2;Note=isoform a is encoded by transcript variant 1;gbkey=CDS;gene=Repin1;product=replication initiator 1 isoform a;protein_id=NP_001073370.2;extra_copy_number=0
CM058246.1	Liftoff	mRNA	56780808	56786008	.	+	.	ID=rna-NM_001079902.1;Parent=gene-Repin1;Dbxref=GeneID:58887,GenBank:NM_001079902.1,MGI:MGI:1889817;Name=NM_001079902.1;gbkey=mRNA;gene=Repin1;product=replication initiator 1%2C transcript variant 2;transcript_id=NM_001079902.1;matches_ref_protein=True;valid_ORF=True;extra_copy_number=0
CM058246.1	Liftoff	exon	56780808	56780977	.	+	.	ID=exon-NM_001079902.1-1;Parent=rna-NM_001079902.1;Dbxref=GeneID:58887,GenBank:NM_001079902.1,MGI:MGI:1889817;gbkey=mRNA;gene=Repin1;product=replication initiator 1%2C transcript variant 2;transcript_id=NM_001079902.1;extra_copy_number=0
CM058246.1	Liftoff	exon	56781717	56781902	.	+	.	ID=exon-NM_001079902.1-2;Parent=rna-NM_001079902.1;Dbxref=GeneID:58887,GenBank:NM_001079902.1,MGI:MGI:1889817;gbkey=mRNA;gene=Repin1;product=replication initiator 1%2C transcript variant 2;transcript_id=NM_001079902.1;extra_copy_number=0
CM058246.1	Liftoff	exon	56783222	56786008	.	+	.	ID=exon-NM_001079902.1-3;Parent=rna-NM_001079902.1;Dbxref=GeneID:58887,GenBank:NM_001079902.1,MGI:MGI:1889817;gbkey=mRNA;gene=Repin1;product=replication initiator 1%2C transcript variant 2;transcript_id=NM_001079902.1;extra_copy_number=0
CM058246.1	Liftoff	CDS	56781758	56781902	.	+	.	ID=cds-NP_001073371.2;Parent=rna-NM_001079902.1;Dbxref=GeneID:58887,GenBank:NP_001073371.2,MGI:MGI:1889817;Name=NP_001073371.2;Note=isoform b is encoded by transcript variant 2;gbkey=CDS;gene=Repin1;product=replication initiator 1 isoform b;protein_id=NP_001073371.2;extra_copy_number=0
CM058246.1	Liftoff	CDS	56783222	56784870	.	+	.	ID=cds-NP_001073371.2;Parent=rna-NM_001079902.1;Dbxref=GeneID:58887,GenBank:NP_001073371.2,MGI:MGI:1889817;Name=NP_001073371.2;Note=isoform b is encoded by transcript variant 2;gbkey=CDS;gene=Repin1;product=replication initiator 1 isoform b;protein_id=NP_001073371.2;extra_copy_number=0
CM058246.1	Liftoff	mRNA	56780808	56786008	.	+	.	ID=rna-NM_001079903.1;Parent=gene-Repin1;Dbxref=GeneID:58887,GenBank:NM_001079903.1,MGI:MGI:1889817;Name=NM_001079903.1;gbkey=mRNA;gene=Repin1;product=replication initiator 1%2C transcript variant 3;transcript_id=NM_001079903.1;matches_ref_protein=True;valid_ORF=True;extra_copy_number=0
CM058246.1	Liftoff	exon	56780808	56780977	.	+	.	ID=exon-NM_001079903.1-1;Parent=rna-NM_001079903.1;Dbxref=GeneID:58887,GenBank:NM_001079903.1,MGI:MGI:1889817;gbkey=mRNA;gene=Repin1;product=replication initiator 1%2C transcript variant 3;transcript_id=NM_001079903.1;extra_copy_number=0
CM058246.1	Liftoff	exon	56781788	56781902	.	+	.	ID=exon-NM_001079903.1-2;Parent=rna-NM_001079903.1;Dbxref=GeneID:58887,GenBank:NM_001079903.1,MGI:MGI:1889817;gbkey=mRNA;gene=Repin1;product=replication initiator 1%2C transcript variant 3;transcript_id=NM_001079903.1;extra_copy_number=0
CM058246.1	Liftoff	exon	56783219	56786008	.	+	.	ID=exon-NM_001079903.1-3;Parent=rna-NM_001079903.1;Dbxref=GeneID:58887,GenBank:NM_001079903.1,MGI:MGI:1889817;gbkey=mRNA;gene=Repin1;product=replication initiator 1%2C transcript variant 3;transcript_id=NM_001079903.1;extra_copy_number=0
CM058246.1	Liftoff	CDS	56780939	56780977	.	+	.	ID=cds-NP_001073372.2;Parent=rna-NM_001079903.1;Dbxref=CCDS:CCDS85041.1,GeneID:58887,GenBank:NP_001073372.2,MGI:MGI:1889817;Name=NP_001073372.2;Note=isoform c is encoded by transcript variant 3;gbkey=CDS;gene=Repin1;product=replication initiator 1 isoform c;protein_id=NP_001073372.2;extra_copy_number=0
CM058246.1	Liftoff	CDS	56781788	56781902	.	+	.	ID=cds-NP_001073372.2;Parent=rna-NM_001079903.1;Dbxref=CCDS:CCDS85041.1,GeneID:58887,GenBank:NP_001073372.2,MGI:MGI:1889817;Name=NP_001073372.2;Note=isoform c is encoded by transcript variant 3;gbkey=CDS;gene=Repin1;product=replication initiator 1 isoform c;protein_id=NP_001073372.2;extra_copy_number=0
CM058246.1	Liftoff	CDS	56783219	56784870	.	+	.	ID=cds-NP_001073372.2;Parent=rna-NM_001079903.1;Dbxref=CCDS:CCDS85041.1,GeneID:58887,GenBank:NP_001073372.2,MGI:MGI:1889817;Name=NP_001073372.2;Note=isoform c is encoded by transcript variant 3;gbkey=CDS;gene=Repin1;product=replication initiator 1 isoform c;protein_id=NP_001073372.2;extra_copy_number=0
CM058246.1	Liftoff	mRNA	56780808	56786008	.	+	.	ID=rna-NM_001079904.1;Parent=gene-Repin1;Dbxref=GeneID:58887,GenBank:NM_001079904.1,MGI:MGI:1889817;Name=NM_001079904.1;gbkey=mRNA;gene=Repin1;product=replication initiator 1%2C transcript variant 4;tag=RefSeq Select;transcript_id=NM_001079904.1;matches_ref_protein=True;valid_ORF=True;extra_copy_number=0
CM058246.1	Liftoff	exon	56780808	56780977	.	+	.	ID=exon-NM_001079904.1-1;Parent=rna-NM_001079904.1;Dbxref=GeneID:58887,GenBank:NM_001079904.1,MGI:MGI:1889817;gbkey=mRNA;gene=Repin1;product=replication initiator 1%2C transcript variant 4;tag=RefSeq Select;transcript_id=NM_001079904.1;extra_copy_number=0
CM058246.1	Liftoff	exon	56781788	56781902	.	+	.	ID=exon-NM_001079904.1-2;Parent=rna-NM_001079904.1;Dbxref=GeneID:58887,GenBank:NM_001079904.1,MGI:MGI:1889817;gbkey=mRNA;gene=Repin1;product=replication initiator 1%2C transcript variant 4;tag=RefSeq Select;transcript_id=NM_001079904.1;extra_copy_number=0
CM058246.1	Liftoff	exon	56783222	56786008	.	+	.	ID=exon-NM_001079904.1-3;Parent=rna-NM_001079904.1;Dbxref=GeneID:58887,GenBank:NM_001079904.1,MGI:MGI:1889817;gbkey=mRNA;gene=Repin1;product=replication initiator 1%2C transcript variant 4;tag=RefSeq Select;transcript_id=NM_001079904.1;extra_copy_number=0
CM058246.1	Liftoff	CDS	56780939	56780977	.	+	.	ID=cds-NP_001073373.2;Parent=rna-NM_001079904.1;Dbxref=GeneID:58887,GenBank:NP_001073373.2,MGI:MGI:1889817;Name=NP_001073373.2;Note=isoform d is encoded by transcript variant 4;gbkey=CDS;gene=Repin1;product=replication initiator 1 isoform d;protein_id=NP_001073373.2;tag=RefSeq Select;extra_copy_number=0
CM058246.1	Liftoff	CDS	56781788	56781902	.	+	.	ID=cds-NP_001073373.2;Parent=rna-NM_001079904.1;Dbxref=GeneID:58887,GenBank:NP_001073373.2,MGI:MGI:1889817;Name=NP_001073373.2;Note=isoform d is encoded by transcript variant 4;gbkey=CDS;gene=Repin1;product=replication initiator 1 isoform d;protein_id=NP_001073373.2;tag=RefSeq Select;extra_copy_number=0
CM058246.1	Liftoff	CDS	56783222	56784870	.	+	.	ID=cds-NP_001073373.2;Parent=rna-NM_001079904.1;Dbxref=GeneID:58887,GenBank:NP_001073373.2,MGI:MGI:1889817;Name=NP_001073373.2;Note=isoform d is encoded by transcript variant 4;gbkey=CDS;gene=Repin1;product=replication initiator 1 isoform d;protein_id=NP_001073373.2;tag=RefSeq Select;extra_copy_number=0
CM058246.1	Liftoff	mRNA	56780808	56786008	.	+	.	ID=rna-NM_001079905.1;Parent=gene-Repin1;Dbxref=GeneID:58887,GenBank:NM_001079905.1,MGI:MGI:1889817;Name=NM_001079905.1;gbkey=mRNA;gene=Repin1;product=replication initiator 1%2C transcript variant 6;transcript_id=NM_001079905.1;matches_ref_protein=True;valid_ORF=True;extra_copy_number=0
CM058246.1	Liftoff	exon	56780808	56780977	.	+	.	ID=exon-NM_001079905.1-1;Parent=rna-NM_001079905.1;Dbxref=GeneID:58887,GenBank:NM_001079905.1,MGI:MGI:1889817;gbkey=mRNA;gene=Repin1;product=replication initiator 1%2C transcript variant 6;transcript_id=NM_001079905.1;extra_copy_number=0
CM058246.1	Liftoff	exon	56783222	56786008	.	+	.	ID=exon-NM_001079905.1-2;Parent=rna-NM_001079905.1;Dbxref=GeneID:58887,GenBank:NM_001079905.1,MGI:MGI:1889817;gbkey=mRNA;gene=Repin1;product=replication initiator 1%2C transcript variant 6;transcript_id=NM_001079905.1;extra_copy_number=0
CM058246.1	Liftoff	CDS	56783233	56784870	.	+	.	ID=cds-NP_001073374.1;Parent=rna-NM_001079905.1;Dbxref=CCDS:CCDS39480.1,GeneID:58887,GenBank:NP_001073374.1,MGI:MGI:1889817;Name=NP_001073374.1;Note=isoform e is encoded by transcript variant 6;gbkey=CDS;gene=Repin1;product=replication initiator 1 isoform e;protein_id=NP_001073374.1;extra_copy_number=0
CM058246.1	Liftoff	mRNA	56780808	56786008	.	+	.	ID=rna-NM_175099.3;Parent=gene-Repin1;Dbxref=GeneID:58887,GenBank:NM_175099.3,MGI:MGI:1889817;Name=NM_175099.3;gbkey=mRNA;gene=Repin1;product=replication initiator 1%2C transcript variant 5;transcript_id=NM_175099.3;matches_ref_protein=True;valid_ORF=True;extra_copy_number=0
CM058246.1	Liftoff	exon	56780808	56780977	.	+	.	ID=exon-NM_175099.3-1;Parent=rna-NM_175099.3;Dbxref=GeneID:58887,GenBank:NM_175099.3,MGI:MGI:1889817;gbkey=mRNA;gene=Repin1;product=replication initiator 1%2C transcript variant 5;transcript_id=NM_175099.3;extra_copy_number=0
CM058246.1	Liftoff	exon	56783219	56786008	.	+	.	ID=exon-NM_175099.3-2;Parent=rna-NM_175099.3;Dbxref=GeneID:58887,GenBank:NM_175099.3,MGI:MGI:1889817;gbkey=mRNA;gene=Repin1;product=replication initiator 1%2C transcript variant 5;transcript_id=NM_175099.3;extra_copy_number=0
CM058246.1	Liftoff	CDS	56783233	56784870	.	+	.	ID=cds-NP_780308.2;Parent=rna-NM_175099.3;Dbxref=CCDS:CCDS39480.1,GeneID:58887,GenBank:NP_780308.2,MGI:MGI:1889817;Name=NP_780308.2;Note=isoform e is encoded by transcript variant 5;gbkey=CDS;gene=Repin1;product=replication initiator 1 isoform e;protein_id=NP_780308.2;extra_copy_number=0
CM058246.1	Liftoff	gene	56788929	56808476	.	+	.	ID=gene-Zfp775;Dbxref=GeneID:243372,MGI:MGI:2683557;Name=Zfp775;description=zinc finger protein 775;gbkey=Gene;gene=Zfp775;gene_biotype=protein_coding;gene_synonym=C130032F08Rik,Znf775;coverage=1.0;sequence_ID=1.0;valid_ORFs=2;extra_copy_number=0;copy_num_ID=gene-Zfp775_0
CM058246.1	Liftoff	mRNA	56788929	56808476	.	+	.	ID=rna-XM_036166110.1;Parent=gene-Zfp775;Dbxref=GeneID:243372,GenBank:XM_036166110.1,MGI:MGI:2683557;Name=XM_036166110.1;gbkey=mRNA;gene=Zfp775;model_evidence=Supporting evidence includes similarity to: 3 ESTs%2C 78 long SRA reads%2C and 100%25 coverage of the annotated genomic feature by RNAseq alignments%2C including 31 samples with support for all annotated introns;product=zinc finger protein 775%2C transcript variant X1;transcript_id=XM_036166110.1;matches_ref_protein=True;valid_ORF=True;extra_copy_number=0
CM058246.1	Liftoff	exon	56788929	56789046	.	+	.	ID=exon-XM_036166110.1-1;Parent=rna-XM_036166110.1;Dbxref=GeneID:243372,GenBank:XM_036166110.1,MGI:MGI:2683557;gbkey=mRNA;gene=Zfp775;product=zinc finger protein 775%2C transcript variant X1;transcript_id=XM_036166110.1;extra_copy_number=0
CM058246.1	Liftoff	exon	56800106	56800241	.	+	.	ID=exon-XM_036166110.1-2;Parent=rna-XM_036166110.1;Dbxref=GeneID:243372,GenBank:XM_036166110.1,MGI:MGI:2683557;gbkey=mRNA;gene=Zfp775;product=zinc finger protein 775%2C transcript variant X1;transcript_id=XM_036166110.1;extra_copy_number=0
CM058246.1	Liftoff	exon	56806153	56808476	.	+	.	ID=exon-XM_036166110.1-3;Parent=rna-XM_036166110.1;Dbxref=GeneID:243372,GenBank:XM_036166110.1,MGI:MGI:2683557;gbkey=mRNA;gene=Zfp775;product=zinc finger protein 775%2C transcript variant X1;transcript_id=XM_036166110.1;extra_copy_number=0
CM058246.1	Liftoff	CDS	56800157	56800241	.	+	.	ID=cds-XP_036022003.1;Parent=rna-XM_036166110.1;Dbxref=GeneID:243372,GenBank:XP_036022003.1,MGI:MGI:2683557;Name=XP_036022003.1;gbkey=CDS;gene=Zfp775;product=zinc finger protein 775 isoform X1;protein_id=XP_036022003.1;extra_copy_number=0
CM058246.1	Liftoff	CDS	56806153	56807738	.	+	.	ID=cds-XP_036022003.1;Parent=rna-XM_036166110.1;Dbxref=GeneID:243372,GenBank:XP_036022003.1,MGI:MGI:2683557;Name=XP_036022003.1;gbkey=CDS;gene=Zfp775;product=zinc finger protein 775 isoform X1;protein_id=XP_036022003.1;extra_copy_number=0
CM058246.1	Liftoff	mRNA	56788933	56808476	.	+	.	ID=rna-NM_173429.3;Parent=gene-Zfp775;Dbxref=GeneID:243372,GenBank:NM_173429.3,MGI:MGI:2683557;Name=NM_173429.3;gbkey=mRNA;gene=Zfp775;product=zinc finger protein 775;tag=RefSeq Select;transcript_id=NM_173429.3;matches_ref_protein=True;valid_ORF=True;extra_copy_number=0
CM058246.1	Liftoff	exon	56788933	56789046	.	+	.	ID=exon-NM_173429.3-1;Parent=rna-NM_173429.3;Dbxref=GeneID:243372,GenBank:NM_173429.3,MGI:MGI:2683557;gbkey=mRNA;gene=Zfp775;product=zinc finger protein 775;tag=RefSeq Select;transcript_id=NM_173429.3;extra_copy_number=0
CM058246.1	Liftoff	exon	56800106	56800187	.	+	.	ID=exon-NM_173429.3-2;Parent=rna-NM_173429.3;Dbxref=GeneID:243372,GenBank:NM_173429.3,MGI:MGI:2683557;gbkey=mRNA;gene=Zfp775;product=zinc finger protein 775;tag=RefSeq Select;transcript_id=NM_173429.3;extra_copy_number=0
CM058246.1	Liftoff	exon	56806153	56808476	.	+	.	ID=exon-NM_173429.3-3;Parent=rna-NM_173429.3;Dbxref=GeneID:243372,GenBank:NM_173429.3,MGI:MGI:2683557;gbkey=mRNA;gene=Zfp775;product=zinc finger protein 775;tag=RefSeq Select;transcript_id=NM_173429.3;extra_copy_number=0
CM058246.1	Liftoff	CDS	56800157	56800187	.	+	.	ID=cds-NP_775605.1;Parent=rna-NM_173429.3;Dbxref=CCDS:CCDS20107.1,GeneID:243372,GenBank:NP_775605.1,MGI:MGI:2683557;Name=NP_775605.1;gbkey=CDS;gene=Zfp775;product=zinc finger protein 775;protein_id=NP_775605.1;tag=RefSeq Select;extra_copy_number=0
CM058246.1	Liftoff	CDS	56806153	56807738	.	+	.	ID=cds-NP_775605.1;Parent=rna-NM_173429.3;Dbxref=CCDS:CCDS20107.1,GeneID:243372,GenBank:NP_775605.1,MGI:MGI:2683557;Name=NP_775605.1;gbkey=CDS;gene=Zfp775;product=zinc finger protein 775;protein_id=NP_775605.1;tag=RefSeq Select;extra_copy_number=0
CM058246.1	Liftoff	gene	56796703	56801342	.	-	.	ID=gene-Gm38804;Dbxref=GeneID:105242648,MGI:MGI:5621689;Name=Gm38804;description=predicted gene%2C 38804;gbkey=Gene;gene=Gm38804;gene_biotype=lncRNA;coverage=1.0;sequence_ID=0.999;extra_copy_number=0;copy_num_ID=gene-Gm38804_0
CM058246.1	Liftoff	lnc_RNA	56796703	56801342	.	-	.	ID=rna-XR_003956301.2;Parent=gene-Gm38804;Dbxref=GeneID:105242648,GenBank:XR_003956301.2,MGI:MGI:5621689;Name=XR_003956301.2;gbkey=ncRNA;gene=Gm38804;model_evidence=Supporting evidence includes similarity to: 3 long SRA reads%2C and 83%25 coverage of the annotated genomic feature by RNAseq alignments%2C including 1 sample with support for all annotated introns;product=predicted gene%2C 38804%2C transcript variant X2;transcript_id=XR_003956301.2;extra_copy_number=0
CM058246.1	Liftoff	exon	56796703	56798395	.	-	.	ID=exon-XR_003956301.2-3;Parent=rna-XR_003956301.2;Dbxref=GeneID:105242648,GenBank:XR_003956301.2,MGI:MGI:5621689;gbkey=ncRNA;gene=Gm38804;product=predicted gene%2C 38804%2C transcript variant X2;transcript_id=XR_003956301.2;extra_copy_number=0
CM058246.1	Liftoff	exon	56799717	56799941	.	-	.	ID=exon-XR_003956301.2-2;Parent=rna-XR_003956301.2;Dbxref=GeneID:105242648,GenBank:XR_003956301.2,MGI:MGI:5621689;gbkey=ncRNA;gene=Gm38804;product=predicted gene%2C 38804%2C transcript variant X2;transcript_id=XR_003956301.2;extra_copy_number=0
CM058246.1	Liftoff	exon	56800127	56801342	.	-	.	ID=exon-XR_003956301.2-1;Parent=rna-XR_003956301.2;Dbxref=GeneID:105242648,GenBank:XR_003956301.2,MGI:MGI:5621689;gbkey=ncRNA;gene=Gm38804;product=predicted gene%2C 38804%2C transcript variant X2;transcript_id=XR_003956301.2;extra_copy_number=0
CM058246.1	Liftoff	lnc_RNA	56796703	56801341	.	-	.	ID=rna-XR_869053.4;Parent=gene-Gm38804;Dbxref=GeneID:105242648,GenBank:XR_869053.4,MGI:MGI:5621689;Name=XR_869053.4;gbkey=ncRNA;gene=Gm38804;model_evidence=Supporting evidence includes similarity to: 5 long SRA reads%2C and 82%25 coverage of the annotated genomic feature by RNAseq alignments%2C including 1 sample with support for all annotated introns;product=predicted gene%2C 38804%2C transcript variant X1;transcript_id=XR_869053.4;extra_copy_number=0
CM058246.1	Liftoff	exon	56796703	56798395	.	-	.	ID=exon-XR_869053.4-3;Parent=rna-XR_869053.4;Dbxref=GeneID:105242648,GenBank:XR_869053.4,MGI:MGI:5621689;gbkey=ncRNA;gene=Gm38804;product=predicted gene%2C 38804%2C transcript variant X1;transcript_id=XR_869053.4;extra_copy_number=0
CM058246.1	Liftoff	exon	56799717	56799791	.	-	.	ID=exon-XR_869053.4-2;Parent=rna-XR_869053.4;Dbxref=GeneID:105242648,GenBank:XR_869053.4,MGI:MGI:5621689;gbkey=ncRNA;gene=Gm38804;product=predicted gene%2C 38804%2C transcript variant X1;transcript_id=XR_869053.4;extra_copy_number=0
CM058246.1	Liftoff	exon	56800127	56801341	.	-	.	ID=exon-XR_869053.4-1;Parent=rna-XR_869053.4;Dbxref=GeneID:105242648,GenBank:XR_869053.4,MGI:MGI:5621689;gbkey=ncRNA;gene=Gm38804;product=predicted gene%2C 38804%2C transcript variant X1;transcript_id=XR_869053.4;extra_copy_number=0
CM058246.1	Liftoff	gene	56813967	56820619	.	+	.	ID=gene-AI854703;Dbxref=GeneID:243373,MGI:MGI:2141510;Name=AI854703;description=expressed sequence AI854703;gbkey=Gene;gene=AI854703;gene_biotype=protein_coding;gene_synonym=AI182503,D630044C04;coverage=1.0;sequence_ID=1.0;valid_ORFs=4;extra_copy_number=0;copy_num_ID=gene-AI854703_0
CM058246.1	Liftoff	mRNA	56813967	56820619	.	+	.	ID=rna-NM_001402005.1;Parent=gene-AI854703;Dbxref=GeneID:243373,GenBank:NM_001402005.1,MGI:MGI:2141510;Name=NM_001402005.1;gbkey=mRNA;gene=AI854703;product=expressed sequence AI854703%2C transcript variant 1;tag=RefSeq Select;transcript_id=NM_001402005.1;matches_ref_protein=True;valid_ORF=True;extra_copy_number=0
CM058246.1	Liftoff	exon	56813967	56814041	.	+	.	ID=exon-NM_001402005.1-1;Parent=rna-NM_001402005.1;Dbxref=GeneID:243373,GenBank:NM_001402005.1,MGI:MGI:2141510;gbkey=mRNA;gene=AI854703;product=expressed sequence AI854703%2C transcript variant 1;tag=RefSeq Select;transcript_id=NM_001402005.1;extra_copy_number=0
CM058246.1	Liftoff	exon	56816056	56816932	.	+	.	ID=exon-NM_001402005.1-2;Parent=rna-NM_001402005.1;Dbxref=GeneID:243373,GenBank:NM_001402005.1,MGI:MGI:2141510;gbkey=mRNA;gene=AI854703;product=expressed sequence AI854703%2C transcript variant 1;tag=RefSeq Select;transcript_id=NM_001402005.1;extra_copy_number=0
CM058246.1	Liftoff	exon	56817100	56817243	.	+	.	ID=exon-NM_001402005.1-3;Parent=rna-NM_001402005.1;Dbxref=GeneID:243373,GenBank:NM_001402005.1,MGI:MGI:2141510;gbkey=mRNA;gene=AI854703;product=expressed sequence AI854703%2C transcript variant 1;tag=RefSeq Select;transcript_id=NM_001402005.1;extra_copy_number=0
CM058246.1	Liftoff	exon	56818468	56820619	.	+	.	ID=exon-NM_001402005.1-4;Parent=rna-NM_001402005.1;Dbxref=GeneID:243373,GenBank:NM_001402005.1,MGI:MGI:2141510;gbkey=mRNA;gene=AI854703;product=expressed sequence AI854703%2C transcript variant 1;tag=RefSeq Select;transcript_id=NM_001402005.1;extra_copy_number=0
CM058246.1	Liftoff	CDS	56816084	56816695	.	+	.	ID=cds-NP_001388934.1;Parent=rna-NM_001402005.1;Dbxref=GeneID:243373,GenBank:NP_001388934.1,MGI:MGI:2141510;Name=NP_001388934.1;gbkey=CDS;gene=AI854703;product=expressed sequence AI854703;protein_id=NP_001388934.1;tag=RefSeq Select;extra_copy_number=0
CM058246.1	Liftoff	mRNA	56813967	56820619	.	+	.	ID=rna-NM_001402006.1;Parent=gene-AI854703;Dbxref=GeneID:243373,GenBank:NM_001402006.1,MGI:MGI:2141510;Name=NM_001402006.1;gbkey=mRNA;gene=AI854703;product=expressed sequence AI854703%2C transcript variant 2;transcript_id=NM_001402006.1;matches_ref_protein=True;valid_ORF=True;extra_copy_number=0
CM058246.1	Liftoff	exon	56813967	56814300	.	+	.	ID=exon-NM_001402006.1-1;Parent=rna-NM_001402006.1;Dbxref=GeneID:243373,GenBank:NM_001402006.1,MGI:MGI:2141510;gbkey=mRNA;gene=AI854703;product=expressed sequence AI854703%2C transcript variant 2;transcript_id=NM_001402006.1;extra_copy_number=0
CM058246.1	Liftoff	exon	56816056	56816932	.	+	.	ID=exon-NM_001402006.1-2;Parent=rna-NM_001402006.1;Dbxref=GeneID:243373,GenBank:NM_001402006.1,MGI:MGI:2141510;gbkey=mRNA;gene=AI854703;product=expressed sequence AI854703%2C transcript variant 2;transcript_id=NM_001402006.1;extra_copy_number=0
CM058246.1	Liftoff	exon	56817100	56817243	.	+	.	ID=exon-NM_001402006.1-3;Parent=rna-NM_001402006.1;Dbxref=GeneID:243373,GenBank:NM_001402006.1,MGI:MGI:2141510;gbkey=mRNA;gene=AI854703;product=expressed sequence AI854703%2C transcript variant 2;transcript_id=NM_001402006.1;extra_copy_number=0
CM058246.1	Liftoff	exon	56818468	56820619	.	+	.	ID=exon-NM_001402006.1-4;Parent=rna-NM_001402006.1;Dbxref=GeneID:243373,GenBank:NM_001402006.1,MGI:MGI:2141510;gbkey=mRNA;gene=AI854703;product=expressed sequence AI854703%2C transcript variant 2;transcript_id=NM_001402006.1;extra_copy_number=0
CM058246.1	Liftoff	CDS	56816084	56816695	.	+	.	ID=cds-NP_001388935.1;Parent=rna-NM_001402006.1;Dbxref=GeneID:243373,GenBank:NP_001388935.1,MGI:MGI:2141510;Name=NP_001388935.1;gbkey=CDS;gene=AI854703;product=expressed sequence AI854703;protein_id=NP_001388935.1;extra_copy_number=0
CM058246.1	Liftoff	mRNA	56813967	56820619	.	+	.	ID=rna-NM_001402007.1;Parent=gene-AI854703;Dbxref=GeneID:243373,GenBank:NM_001402007.1,MGI:MGI:2141510;Name=NM_001402007.1;gbkey=mRNA;gene=AI854703;product=expressed sequence AI854703%2C transcript variant 3;transcript_id=NM_001402007.1;matches_ref_protein=True;valid_ORF=True;extra_copy_number=0
CM058246.1	Liftoff	exon	56813967	56814248	.	+	.	ID=exon-NM_001402007.1-1;Parent=rna-NM_001402007.1;Dbxref=GeneID:243373,GenBank:NM_001402007.1,MGI:MGI:2141510;gbkey=mRNA;gene=AI854703;product=expressed sequence AI854703%2C transcript variant 3;transcript_id=NM_001402007.1;extra_copy_number=0
CM058246.1	Liftoff	exon	56816056	56816932	.	+	.	ID=exon-NM_001402007.1-2;Parent=rna-NM_001402007.1;Dbxref=GeneID:243373,GenBank:NM_001402007.1,MGI:MGI:2141510;gbkey=mRNA;gene=AI854703;product=expressed sequence AI854703%2C transcript variant 3;transcript_id=NM_001402007.1;extra_copy_number=0
CM058246.1	Liftoff	exon	56817100	56817243	.	+	.	ID=exon-NM_001402007.1-3;Parent=rna-NM_001402007.1;Dbxref=GeneID:243373,GenBank:NM_001402007.1,MGI:MGI:2141510;gbkey=mRNA;gene=AI854703;product=expressed sequence AI854703%2C transcript variant 3;transcript_id=NM_001402007.1;extra_copy_number=0
CM058246.1	Liftoff	exon	56818468	56820619	.	+	.	ID=exon-NM_001402007.1-4;Parent=rna-NM_001402007.1;Dbxref=GeneID:243373,GenBank:NM_001402007.1,MGI:MGI:2141510;gbkey=mRNA;gene=AI854703;product=expressed sequence AI854703%2C transcript variant 3;transcript_id=NM_001402007.1;extra_copy_number=0
CM058246.1	Liftoff	CDS	56816084	56816695	.	+	.	ID=cds-NP_001388936.1;Parent=rna-NM_001402007.1;Dbxref=GeneID:243373,GenBank:NP_001388936.1,MGI:MGI:2141510;Name=NP_001388936.1;gbkey=CDS;gene=AI854703;product=expressed sequence AI854703;protein_id=NP_001388936.1;extra_copy_number=0
CM058246.1	Liftoff	mRNA	56815140	56820619	.	+	.	ID=rna-NM_001402008.1;Parent=gene-AI854703;Dbxref=GeneID:243373,GenBank:NM_001402008.1,MGI:MGI:2141510;Name=NM_001402008.1;gbkey=mRNA;gene=AI854703;product=expressed sequence AI854703%2C transcript variant 4;transcript_id=NM_001402008.1;matches_ref_protein=True;valid_ORF=True;extra_copy_number=0
CM058246.1	Liftoff	exon	56815140	56815497	.	+	.	ID=exon-NM_001402008.1-1;Parent=rna-NM_001402008.1;Dbxref=GeneID:243373,GenBank:NM_001402008.1,MGI:MGI:2141510;gbkey=mRNA;gene=AI854703;product=expressed sequence AI854703%2C transcript variant 4;transcript_id=NM_001402008.1;extra_copy_number=0
CM058246.1	Liftoff	exon	56816056	56816932	.	+	.	ID=exon-NM_001402008.1-2;Parent=rna-NM_001402008.1;Dbxref=GeneID:243373,GenBank:NM_001402008.1,MGI:MGI:2141510;gbkey=mRNA;gene=AI854703;product=expressed sequence AI854703%2C transcript variant 4;transcript_id=NM_001402008.1;extra_copy_number=0
CM058246.1	Liftoff	exon	56817100	56817243	.	+	.	ID=exon-NM_001402008.1-3;Parent=rna-NM_001402008.1;Dbxref=GeneID:243373,GenBank:NM_001402008.1,MGI:MGI:2141510;gbkey=mRNA;gene=AI854703;product=expressed sequence AI854703%2C transcript variant 4;transcript_id=NM_001402008.1;extra_copy_number=0
CM058246.1	Liftoff	exon	56818468	56820619	.	+	.	ID=exon-NM_001402008.1-4;Parent=rna-NM_001402008.1;Dbxref=GeneID:243373,GenBank:NM_001402008.1,MGI:MGI:2141510;gbkey=mRNA;gene=AI854703;product=expressed sequence AI854703%2C transcript variant 4;transcript_id=NM_001402008.1;extra_copy_number=0
CM058246.1	Liftoff	CDS	56816084	56816695	.	+	.	ID=cds-NP_001388937.1;Parent=rna-NM_001402008.1;Dbxref=GeneID:243373,GenBank:NP_001388937.1,MGI:MGI:2141510;Name=NP_001388937.1;gbkey=CDS;gene=AI854703;product=expressed sequence AI854703;protein_id=NP_001388937.1;extra_copy_number=0
CM058246.1	Liftoff	gene	56834182	56847871	.	+	.	ID=gene-Gimap8;Dbxref=GeneID:243374,MGI:MGI:2685303;Name=Gimap8;description=GTPase%2C IMAP family member 8;gbkey=Gene;gene=Gimap8;gene_biotype=protein_coding;gene_synonym=Gm457,IAN9,IMAP8;coverage=1.0;sequence_ID=1.0;valid_ORFs=4;extra_copy_number=0;copy_num_ID=gene-Gimap8_0
CM058246.1	Liftoff	mRNA	56834182	56847871	.	+	.	ID=rna-XM_006506079.3;Parent=gene-Gimap8;Dbxref=GeneID:243374,GenBank:XM_006506079.3,MGI:MGI:2685303;Name=XM_006506079.3;gbkey=mRNA;gene=Gimap8;model_evidence=Supporting evidence includes similarity to: 2 mRNAs%2C 7 ESTs%2C 4 Proteins%2C 39 long SRA reads%2C and 86%25 coverage of the annotated genomic feature by RNAseq alignments%2C including 18 samples with support for all annotated introns;product=GTPase%2C IMAP family member 8%2C transcript variant X1;transcript_id=XM_006506079.3;matches_ref_protein=True;valid_ORF=True;extra_copy_number=0
CM058246.1	Liftoff	exon	56834182	56834281	.	+	.	ID=exon-XM_006506079.3-1;Parent=rna-XM_006506079.3;Dbxref=GeneID:243374,GenBank:XM_006506079.3,MGI:MGI:2685303;gbkey=mRNA;gene=Gimap8;product=GTPase%2C IMAP family member 8%2C transcript variant X1;transcript_id=XM_006506079.3;extra_copy_number=0
CM058246.1	Liftoff	exon	56834403	56834523	.	+	.	ID=exon-XM_006506079.3-2;Parent=rna-XM_006506079.3;Dbxref=GeneID:243374,GenBank:XM_006506079.3,MGI:MGI:2685303;gbkey=mRNA;gene=Gimap8;product=GTPase%2C IMAP family member 8%2C transcript variant X1;transcript_id=XM_006506079.3;extra_copy_number=0
CM058246.1	Liftoff	exon	56837182	56837839	.	+	.	ID=exon-XM_006506079.3-3;Parent=rna-XM_006506079.3;Dbxref=GeneID:243374,GenBank:XM_006506079.3,MGI:MGI:2685303;gbkey=mRNA;gene=Gimap8;product=GTPase%2C IMAP family member 8%2C transcript variant X1;transcript_id=XM_006506079.3;extra_copy_number=0
CM058246.1	Liftoff	exon	56838057	56838099	.	+	.	ID=exon-XM_006506079.3-4;Parent=rna-XM_006506079.3;Dbxref=GeneID:243374,GenBank:XM_006506079.3,MGI:MGI:2685303;gbkey=mRNA;gene=Gimap8;product=GTPase%2C IMAP family member 8%2C transcript variant X1;transcript_id=XM_006506079.3;extra_copy_number=0
CM058246.1	Liftoff	exon	56843526	56843664	.	+	.	ID=exon-XM_006506079.3-5;Parent=rna-XM_006506079.3;Dbxref=GeneID:243374,GenBank:XM_006506079.3,MGI:MGI:2685303;gbkey=mRNA;gene=Gimap8;product=GTPase%2C IMAP family member 8%2C transcript variant X1;transcript_id=XM_006506079.3;extra_copy_number=0
CM058246.1	Liftoff	exon	56845719	56847871	.	+	.	ID=exon-XM_006506079.3-6;Parent=rna-XM_006506079.3;Dbxref=GeneID:243374,GenBank:XM_006506079.3,MGI:MGI:2685303;gbkey=mRNA;gene=Gimap8;product=GTPase%2C IMAP family member 8%2C transcript variant X1;transcript_id=XM_006506079.3;extra_copy_number=0
CM058246.1	Liftoff	CDS	56834432	56834523	.	+	.	ID=cds-XP_006506142.1;Parent=rna-XM_006506079.3;Dbxref=GeneID:243374,GenBank:XP_006506142.1,MGI:MGI:2685303;Name=XP_006506142.1;gbkey=CDS;gene=Gimap8;product=GTPase IMAP family member 8 isoform X1;protein_id=XP_006506142.1;extra_copy_number=0
CM058246.1	Liftoff	CDS	56837182	56837839	.	+	.	ID=cds-XP_006506142.1;Parent=rna-XM_006506079.3;Dbxref=GeneID:243374,GenBank:XP_006506142.1,MGI:MGI:2685303;Name=XP_006506142.1;gbkey=CDS;gene=Gimap8;product=GTPase IMAP family member 8 isoform X1;protein_id=XP_006506142.1;extra_copy_number=0
CM058246.1	Liftoff	CDS	56838057	56838099	.	+	.	ID=cds-XP_006506142.1;Parent=rna-XM_006506079.3;Dbxref=GeneID:243374,GenBank:XP_006506142.1,MGI:MGI:2685303;Name=XP_006506142.1;gbkey=CDS;gene=Gimap8;product=GTPase IMAP family member 8 isoform X1;protein_id=XP_006506142.1;extra_copy_number=0
CM058246.1	Liftoff	CDS	56843526	56843664	.	+	.	ID=cds-XP_006506142.1;Parent=rna-XM_006506079.3;Dbxref=GeneID:243374,GenBank:XP_006506142.1,MGI:MGI:2685303;Name=XP_006506142.1;gbkey=CDS;gene=Gimap8;product=GTPase IMAP family member 8 isoform X1;protein_id=XP_006506142.1;extra_copy_number=0
CM058246.1	Liftoff	CDS	56845719	56845836	.	+	.	ID=cds-XP_006506142.1;Parent=rna-XM_006506079.3;Dbxref=GeneID:243374,GenBank:XP_006506142.1,MGI:MGI:2685303;Name=XP_006506142.1;gbkey=CDS;gene=Gimap8;product=GTPase IMAP family member 8 isoform X1;protein_id=XP_006506142.1;extra_copy_number=0
CM058246.1	Liftoff	mRNA	56834230	56847871	.	+	.	ID=rna-NM_001077410.1;Parent=gene-Gimap8;Dbxref=GeneID:243374,GenBank:NM_001077410.1,MGI:MGI:2685303;Name=NM_001077410.1;gbkey=mRNA;gene=Gimap8;product=GTPase%2C IMAP family member 8%2C transcript variant 2;tag=RefSeq Select;transcript_id=NM_001077410.1;matches_ref_protein=True;valid_ORF=True;extra_copy_number=0
CM058246.1	Liftoff	exon	56834230	56834281	.	+	.	ID=exon-NM_001077410.1-1;Parent=rna-NM_001077410.1;Dbxref=GeneID:243374,GenBank:NM_001077410.1,MGI:MGI:2685303;gbkey=mRNA;gene=Gimap8;product=GTPase%2C IMAP family member 8%2C transcript variant 2;tag=RefSeq Select;transcript_id=NM_001077410.1;extra_copy_number=0
CM058246.1	Liftoff	exon	56834403	56834523	.	+	.	ID=exon-NM_001077410.1-2;Parent=rna-NM_001077410.1;Dbxref=GeneID:243374,GenBank:NM_001077410.1,MGI:MGI:2685303;gbkey=mRNA;gene=Gimap8;product=GTPase%2C IMAP family member 8%2C transcript variant 2;tag=RefSeq Select;transcript_id=NM_001077410.1;extra_copy_number=0
CM058246.1	Liftoff	exon	56837182	56837839	.	+	.	ID=exon-NM_001077410.1-3;Parent=rna-NM_001077410.1;Dbxref=GeneID:243374,GenBank:NM_001077410.1,MGI:MGI:2685303;gbkey=mRNA;gene=Gimap8;product=GTPase%2C IMAP family member 8%2C transcript variant 2;tag=RefSeq Select;transcript_id=NM_001077410.1;extra_copy_number=0
CM058246.1	Liftoff	exon	56838057	56838099	.	+	.	ID=exon-NM_001077410.1-4;Parent=rna-NM_001077410.1;Dbxref=GeneID:243374,GenBank:NM_001077410.1,MGI:MGI:2685303;gbkey=mRNA;gene=Gimap8;product=GTPase%2C IMAP family member 8%2C transcript variant 2;tag=RefSeq Select;transcript_id=NM_001077410.1;extra_copy_number=0
CM058246.1	Liftoff	exon	56843038	56843664	.	+	.	ID=exon-NM_001077410.1-5;Parent=rna-NM_001077410.1;Dbxref=GeneID:243374,GenBank:NM_001077410.1,MGI:MGI:2685303;gbkey=mRNA;gene=Gimap8;product=GTPase%2C IMAP family member 8%2C transcript variant 2;tag=RefSeq Select;transcript_id=NM_001077410.1;extra_copy_number=0
CM058246.1	Liftoff	exon	56845719	56847871	.	+	.	ID=exon-NM_001077410.1-6;Parent=rna-NM_001077410.1;Dbxref=GeneID:243374,GenBank:NM_001077410.1,MGI:MGI:2685303;gbkey=mRNA;gene=Gimap8;product=GTPase%2C IMAP family member 8%2C transcript variant 2;tag=RefSeq Select;transcript_id=NM_001077410.1;extra_copy_number=0
CM058246.1	Liftoff	CDS	56834432	56834523	.	+	.	ID=cds-NP_001070878.1;Parent=rna-NM_001077410.1;Dbxref=CCDS:CCDS20108.1,GeneID:243374,GenBank:NP_001070878.1,MGI:MGI:2685303;Name=NP_001070878.1;Note=isoform 1 is encoded by transcript variant 2;gbkey=CDS;gene=Gimap8;product=GTPase IMAP family member 8 isoform 1;protein_id=NP_001070878.1;tag=RefSeq Select;extra_copy_number=0
CM058246.1	Liftoff	CDS	56837182	56837839	.	+	.	ID=cds-NP_001070878.1;Parent=rna-NM_001077410.1;Dbxref=CCDS:CCDS20108.1,GeneID:243374,GenBank:NP_001070878.1,MGI:MGI:2685303;Name=NP_001070878.1;Note=isoform 1 is encoded by transcript variant 2;gbkey=CDS;gene=Gimap8;product=GTPase IMAP family member 8 isoform 1;protein_id=NP_001070878.1;tag=RefSeq Select;extra_copy_number=0
CM058246.1	Liftoff	CDS	56838057	56838099	.	+	.	ID=cds-NP_001070878.1;Parent=rna-NM_001077410.1;Dbxref=CCDS:CCDS20108.1,GeneID:243374,GenBank:NP_001070878.1,MGI:MGI:2685303;Name=NP_001070878.1;Note=isoform 1 is encoded by transcript variant 2;gbkey=CDS;gene=Gimap8;product=GTPase IMAP family member 8 isoform 1;protein_id=NP_001070878.1;tag=RefSeq Select;extra_copy_number=0
CM058246.1	Liftoff	CDS	56843038	56843664	.	+	.	ID=cds-NP_001070878.1;Parent=rna-NM_001077410.1;Dbxref=CCDS:CCDS20108.1,GeneID:243374,GenBank:NP_001070878.1,MGI:MGI:2685303;Name=NP_001070878.1;Note=isoform 1 is encoded by transcript variant 2;gbkey=CDS;gene=Gimap8;product=GTPase IMAP family member 8 isoform 1;protein_id=NP_001070878.1;tag=RefSeq Select;extra_copy_number=0
CM058246.1	Liftoff	CDS	56845719	56846365	.	+	.	ID=cds-NP_001070878.1;Parent=rna-NM_001077410.1;Dbxref=CCDS:CCDS20108.1,GeneID:243374,GenBank:NP_001070878.1,MGI:MGI:2685303;Name=NP_001070878.1;Note=isoform 1 is encoded by transcript variant 2;gbkey=CDS;gene=Gimap8;product=GTPase IMAP family member 8 isoform 1;protein_id=NP_001070878.1;tag=RefSeq Select;extra_copy_number=0
CM058246.1	Liftoff	mRNA	56834357	56847869	.	+	.	ID=rna-NM_001286629.1;Parent=gene-Gimap8;Dbxref=GeneID:243374,GenBank:NM_001286629.1,MGI:MGI:2685303;Name=NM_001286629.1;gbkey=mRNA;gene=Gimap8;product=GTPase%2C IMAP family member 8%2C transcript variant 3;transcript_id=NM_001286629.1;matches_ref_protein=True;valid_ORF=True;extra_copy_number=0
CM058246.1	Liftoff	exon	56834357	56834523	.	+	.	ID=exon-NM_001286629.1-1;Parent=rna-NM_001286629.1;Dbxref=GeneID:243374,GenBank:NM_001286629.1,MGI:MGI:2685303;gbkey=mRNA;gene=Gimap8;product=GTPase%2C IMAP family member 8%2C transcript variant 3;transcript_id=NM_001286629.1;extra_copy_number=0
CM058246.1	Liftoff	exon	56837182	56837839	.	+	.	ID=exon-NM_001286629.1-2;Parent=rna-NM_001286629.1;Dbxref=GeneID:243374,GenBank:NM_001286629.1,MGI:MGI:2685303;gbkey=mRNA;gene=Gimap8;product=GTPase%2C IMAP family member 8%2C transcript variant 3;transcript_id=NM_001286629.1;extra_copy_number=0
CM058246.1	Liftoff	exon	56838057	56838099	.	+	.	ID=exon-NM_001286629.1-3;Parent=rna-NM_001286629.1;Dbxref=GeneID:243374,GenBank:NM_001286629.1,MGI:MGI:2685303;gbkey=mRNA;gene=Gimap8;product=GTPase%2C IMAP family member 8%2C transcript variant 3;transcript_id=NM_001286629.1;extra_copy_number=0
CM058246.1	Liftoff	exon	56843526	56843664	.	+	.	ID=exon-NM_001286629.1-4;Parent=rna-NM_001286629.1;Dbxref=GeneID:243374,GenBank:NM_001286629.1,MGI:MGI:2685303;gbkey=mRNA;gene=Gimap8;product=GTPase%2C IMAP family member 8%2C transcript variant 3;transcript_id=NM_001286629.1;extra_copy_number=0
CM058246.1	Liftoff	exon	56845719	56847869	.	+	.	ID=exon-NM_001286629.1-5;Parent=rna-NM_001286629.1;Dbxref=GeneID:243374,GenBank:NM_001286629.1,MGI:MGI:2685303;gbkey=mRNA;gene=Gimap8;product=GTPase%2C IMAP family member 8%2C transcript variant 3;transcript_id=NM_001286629.1;extra_copy_number=0
CM058246.1	Liftoff	CDS	56834432	56834523	.	+	.	ID=cds-NP_001273558.1;Parent=rna-NM_001286629.1;Dbxref=CCDS:CCDS85043.1,GeneID:243374,GenBank:NP_001273558.1,MGI:MGI:2685303;Name=NP_001273558.1;Note=isoform 2 is encoded by transcript variant 3;gbkey=CDS;gene=Gimap8;product=GTPase IMAP family member 8 isoform 2;protein_id=NP_001273558.1;extra_copy_number=0
CM058246.1	Liftoff	CDS	56837182	56837839	.	+	.	ID=cds-NP_001273558.1;Parent=rna-NM_001286629.1;Dbxref=CCDS:CCDS85043.1,GeneID:243374,GenBank:NP_001273558.1,MGI:MGI:2685303;Name=NP_001273558.1;Note=isoform 2 is encoded by transcript variant 3;gbkey=CDS;gene=Gimap8;product=GTPase IMAP family member 8 isoform 2;protein_id=NP_001273558.1;extra_copy_number=0
CM058246.1	Liftoff	CDS	56838057	56838099	.	+	.	ID=cds-NP_001273558.1;Parent=rna-NM_001286629.1;Dbxref=CCDS:CCDS85043.1,GeneID:243374,GenBank:NP_001273558.1,MGI:MGI:2685303;Name=NP_001273558.1;Note=isoform 2 is encoded by transcript variant 3;gbkey=CDS;gene=Gimap8;product=GTPase IMAP family member 8 isoform 2;protein_id=NP_001273558.1;extra_copy_number=0
CM058246.1	Liftoff	CDS	56843526	56843664	.	+	.	ID=cds-NP_001273558.1;Parent=rna-NM_001286629.1;Dbxref=CCDS:CCDS85043.1,GeneID:243374,GenBank:NP_001273558.1,MGI:MGI:2685303;Name=NP_001273558.1;Note=isoform 2 is encoded by transcript variant 3;gbkey=CDS;gene=Gimap8;product=GTPase IMAP family member 8 isoform 2;protein_id=NP_001273558.1;extra_copy_number=0
CM058246.1	Liftoff	CDS	56845719	56845836	.	+	.	ID=cds-NP_001273558.1;Parent=rna-NM_001286629.1;Dbxref=CCDS:CCDS85043.1,GeneID:243374,GenBank:NP_001273558.1,MGI:MGI:2685303;Name=NP_001273558.1;Note=isoform 2 is encoded by transcript variant 3;gbkey=CDS;gene=Gimap8;product=GTPase IMAP family member 8 isoform 2;protein_id=NP_001273558.1;extra_copy_number=0
CM058246.1	Liftoff	mRNA	56834357	56847871	.	+	.	ID=rna-NM_212486.2;Parent=gene-Gimap8;Dbxref=GeneID:243374,GenBank:NM_212486.2,MGI:MGI:2685303;Name=NM_212486.2;gbkey=mRNA;gene=Gimap8;product=GTPase%2C IMAP family member 8%2C transcript variant 1;transcript_id=NM_212486.2;matches_ref_protein=True;valid_ORF=True;extra_copy_number=0
CM058246.1	Liftoff	exon	56834357	56834523	.	+	.	ID=exon-NM_212486.2-1;Parent=rna-NM_212486.2;Dbxref=GeneID:243374,GenBank:NM_212486.2,MGI:MGI:2685303;gbkey=mRNA;gene=Gimap8;product=GTPase%2C IMAP family member 8%2C transcript variant 1;transcript_id=NM_212486.2;extra_copy_number=0
CM058246.1	Liftoff	exon	56837182	56837839	.	+	.	ID=exon-NM_212486.2-2;Parent=rna-NM_212486.2;Dbxref=GeneID:243374,GenBank:NM_212486.2,MGI:MGI:2685303;gbkey=mRNA;gene=Gimap8;product=GTPase%2C IMAP family member 8%2C transcript variant 1;transcript_id=NM_212486.2;extra_copy_number=0
CM058246.1	Liftoff	exon	56838057	56838099	.	+	.	ID=exon-NM_212486.2-3;Parent=rna-NM_212486.2;Dbxref=GeneID:243374,GenBank:NM_212486.2,MGI:MGI:2685303;gbkey=mRNA;gene=Gimap8;product=GTPase%2C IMAP family member 8%2C transcript variant 1;transcript_id=NM_212486.2;extra_copy_number=0
CM058246.1	Liftoff	exon	56843038	56843664	.	+	.	ID=exon-NM_212486.2-4;Parent=rna-NM_212486.2;Dbxref=GeneID:243374,GenBank:NM_212486.2,MGI:MGI:2685303;gbkey=mRNA;gene=Gimap8;product=GTPase%2C IMAP family member 8%2C transcript variant 1;transcript_id=NM_212486.2;extra_copy_number=0
CM058246.1	Liftoff	exon	56845719	56847871	.	+	.	ID=exon-NM_212486.2-5;Parent=rna-NM_212486.2;Dbxref=GeneID:243374,GenBank:NM_212486.2,MGI:MGI:2685303;gbkey=mRNA;gene=Gimap8;product=GTPase%2C IMAP family member 8%2C transcript variant 1;transcript_id=NM_212486.2;extra_copy_number=0
CM058246.1	Liftoff	CDS	56834432	56834523	.	+	.	ID=cds-NP_997651.1;Parent=rna-NM_212486.2;Dbxref=CCDS:CCDS20108.1,GeneID:243374,GenBank:NP_997651.1,MGI:MGI:2685303;Name=NP_997651.1;Note=isoform 1 is encoded by transcript variant 1;gbkey=CDS;gene=Gimap8;product=GTPase IMAP family member 8 isoform 1;protein_id=NP_997651.1;extra_copy_number=0
CM058246.1	Liftoff	CDS	56837182	56837839	.	+	.	ID=cds-NP_997651.1;Parent=rna-NM_212486.2;Dbxref=CCDS:CCDS20108.1,GeneID:243374,GenBank:NP_997651.1,MGI:MGI:2685303;Name=NP_997651.1;Note=isoform 1 is encoded by transcript variant 1;gbkey=CDS;gene=Gimap8;product=GTPase IMAP family member 8 isoform 1;protein_id=NP_997651.1;extra_copy_number=0
CM058246.1	Liftoff	CDS	56838057	56838099	.	+	.	ID=cds-NP_997651.1;Parent=rna-NM_212486.2;Dbxref=CCDS:CCDS20108.1,GeneID:243374,GenBank:NP_997651.1,MGI:MGI:2685303;Name=NP_997651.1;Note=isoform 1 is encoded by transcript variant 1;gbkey=CDS;gene=Gimap8;product=GTPase IMAP family member 8 isoform 1;protein_id=NP_997651.1;extra_copy_number=0
CM058246.1	Liftoff	CDS	56843038	56843664	.	+	.	ID=cds-NP_997651.1;Parent=rna-NM_212486.2;Dbxref=CCDS:CCDS20108.1,GeneID:243374,GenBank:NP_997651.1,MGI:MGI:2685303;Name=NP_997651.1;Note=isoform 1 is encoded by transcript variant 1;gbkey=CDS;gene=Gimap8;product=GTPase IMAP family member 8 isoform 1;protein_id=NP_997651.1;extra_copy_number=0
CM058246.1	Liftoff	CDS	56845719	56846365	.	+	.	ID=cds-NP_997651.1;Parent=rna-NM_212486.2;Dbxref=CCDS:CCDS20108.1,GeneID:243374,GenBank:NP_997651.1,MGI:MGI:2685303;Name=NP_997651.1;Note=isoform 1 is encoded by transcript variant 1;gbkey=CDS;gene=Gimap8;product=GTPase IMAP family member 8 isoform 1;protein_id=NP_997651.1;extra_copy_number=0
CM058246.1	Liftoff	pseudogene	56852013	56852841	.	-	.	ID=gene-Gm44262;Dbxref=GeneID:115490352,MGI:MGI:5690654;Name=Gm44262;description=predicted gene%2C 44262;gbkey=Gene;gene=Gm44262;gene_biotype=pseudogene;pseudo=true;coverage=1.0;sequence_ID=1.0;extra_copy_number=0;copy_num_ID=gene-Gm44262_0
CM058246.1	Liftoff	exon	56852013	56852841	.	-	.	ID=id-Gm44262;Parent=gene-Gm44262;Dbxref=GeneID:115490352,MGI:MGI:5690654;gbkey=exon;gene=Gm44262;model_evidence=Supporting evidence includes similarity to: 1 Protein%2C and 69%25 coverage of the annotated genomic feature by RNAseq alignments;pseudo=true;extra_copy_number=0
CM058246.1	Liftoff	gene	56862828	56863808	.	-	.	ID=gene-Gm46958;Dbxref=GeneID:108169139,MGI:MGI:5826595;Name=Gm46958;description=predicted gene%2C 46958;gbkey=Gene;gene=Gm46958;gene_biotype=lncRNA;coverage=1.0;sequence_ID=1.0;extra_copy_number=0;copy_num_ID=gene-Gm46958_0
CM058246.1	Liftoff	lnc_RNA	56862828	56863808	.	-	.	ID=rna-XR_001785233.2;Parent=gene-Gm46958;Dbxref=GeneID:108169139,GenBank:XR_001785233.2,MGI:MGI:5826595;Name=XR_001785233.2;gbkey=ncRNA;gene=Gm46958;model_evidence=Supporting evidence includes similarity to: 100%25 coverage of the annotated genomic feature by RNAseq alignments%2C including 1 sample with support for all annotated introns;product=predicted gene%2C 46958;transcript_id=XR_001785233.2;extra_copy_number=0
CM058246.1	Liftoff	exon	56862828	56863020	.	-	.	ID=exon-XR_001785233.2-2;Parent=rna-XR_001785233.2;Dbxref=GeneID:108169139,GenBank:XR_001785233.2,MGI:MGI:5826595;gbkey=ncRNA;gene=Gm46958;product=predicted gene%2C 46958;transcript_id=XR_001785233.2;extra_copy_number=0
CM058246.1	Liftoff	exon	56863534	56863808	.	-	.	ID=exon-XR_001785233.2-1;Parent=rna-XR_001785233.2;Dbxref=GeneID:108169139,GenBank:XR_001785233.2,MGI:MGI:5826595;gbkey=ncRNA;gene=Gm46958;product=predicted gene%2C 46958;transcript_id=XR_001785233.2;extra_copy_number=0
CM058246.1	Liftoff	gene	56863149	56866115	.	+	.	ID=gene-Gimap9;Dbxref=GeneID:317758,MGI:MGI:3511744;Name=Gimap9;description=GTPase%2C IMAP family member 9;gbkey=Gene;gene=Gimap9;gene_biotype=protein_coding;gene_synonym=A630002K24,IAN-7;coverage=1.0;sequence_ID=1.0;valid_ORFs=3;extra_copy_number=0;copy_num_ID=gene-Gimap9_0
CM058246.1	Liftoff	mRNA	56863149	56866115	.	+	.	ID=rna-NM_001411758.1;Parent=gene-Gimap9;Dbxref=GeneID:317758,GenBank:NM_001411758.1,MGI:MGI:3511744;Name=NM_001411758.1;gbkey=mRNA;gene=Gimap9;product=GTPase%2C IMAP family member 9%2C transcript variant 2;transcript_id=NM_001411758.1;matches_ref_protein=True;valid_ORF=True;extra_copy_number=0
CM058246.1	Liftoff	exon	56863149	56863253	.	+	.	ID=exon-NM_001411758.1-1;Parent=rna-NM_001411758.1;Dbxref=GeneID:317758,GenBank:NM_001411758.1,MGI:MGI:3511744;gbkey=mRNA;gene=Gimap9;product=GTPase%2C IMAP family member 9%2C transcript variant 2;transcript_id=NM_001411758.1;extra_copy_number=0
CM058246.1	Liftoff	exon	56864441	56864914	.	+	.	ID=exon-NM_001411758.1-2;Parent=rna-NM_001411758.1;Dbxref=GeneID:317758,GenBank:NM_001411758.1,MGI:MGI:3511744;gbkey=mRNA;gene=Gimap9;product=GTPase%2C IMAP family member 9%2C transcript variant 2;transcript_id=NM_001411758.1;extra_copy_number=0
CM058246.1	Liftoff	exon	56865856	56866115	.	+	.	ID=exon-NM_001411758.1-3;Parent=rna-NM_001411758.1;Dbxref=GeneID:317758,GenBank:NM_001411758.1,MGI:MGI:3511744;gbkey=mRNA;gene=Gimap9;product=GTPase%2C IMAP family member 9%2C transcript variant 2;transcript_id=NM_001411758.1;extra_copy_number=0
CM058246.1	Liftoff	CDS	56864480	56864914	.	+	.	ID=cds-NP_001398687.1;Parent=rna-NM_001411758.1;Dbxref=GeneID:317758,GenBank:NP_001398687.1,MGI:MGI:3511744;Name=NP_001398687.1;Note=isoform 2 is encoded by transcript variant 2;gbkey=CDS;gene=Gimap9;product=GTPase IMAP family member 9 isoform 2;protein_id=NP_001398687.1;extra_copy_number=0
CM058246.1	Liftoff	CDS	56865856	56865867	.	+	.	ID=cds-NP_001398687.1;Parent=rna-NM_001411758.1;Dbxref=GeneID:317758,GenBank:NP_001398687.1,MGI:MGI:3511744;Name=NP_001398687.1;Note=isoform 2 is encoded by transcript variant 2;gbkey=CDS;gene=Gimap9;product=GTPase IMAP family member 9 isoform 2;protein_id=NP_001398687.1;extra_copy_number=0
CM058246.1	Liftoff	mRNA	56863149	56866115	.	+	.	ID=rna-NM_001411759.1;Parent=gene-Gimap9;Dbxref=GeneID:317758,GenBank:NM_001411759.1,MGI:MGI:3511744;Name=NM_001411759.1;gbkey=mRNA;gene=Gimap9;product=GTPase%2C IMAP family member 9%2C transcript variant 3;transcript_id=NM_001411759.1;matches_ref_protein=True;valid_ORF=True;extra_copy_number=0
CM058246.1	Liftoff	exon	56863149	56863253	.	+	.	ID=exon-NM_001411759.1-1;Parent=rna-NM_001411759.1;Dbxref=GeneID:317758,GenBank:NM_001411759.1,MGI:MGI:3511744;gbkey=mRNA;gene=Gimap9;product=GTPase%2C IMAP family member 9%2C transcript variant 3;transcript_id=NM_001411759.1;extra_copy_number=0
CM058246.1	Liftoff	exon	56864441	56864914	.	+	.	ID=exon-NM_001411759.1-2;Parent=rna-NM_001411759.1;Dbxref=GeneID:317758,GenBank:NM_001411759.1,MGI:MGI:3511744;gbkey=mRNA;gene=Gimap9;product=GTPase%2C IMAP family member 9%2C transcript variant 3;transcript_id=NM_001411759.1;extra_copy_number=0
CM058246.1	Liftoff	exon	56865859	56866115	.	+	.	ID=exon-NM_001411759.1-3;Parent=rna-NM_001411759.1;Dbxref=GeneID:317758,GenBank:NM_001411759.1,MGI:MGI:3511744;gbkey=mRNA;gene=Gimap9;product=GTPase%2C IMAP family member 9%2C transcript variant 3;transcript_id=NM_001411759.1;extra_copy_number=0
CM058246.1	Liftoff	CDS	56864480	56864914	.	+	.	ID=cds-NP_001398688.1;Parent=rna-NM_001411759.1;Dbxref=GeneID:317758,GenBank:NP_001398688.1,MGI:MGI:3511744;Name=NP_001398688.1;Note=isoform 3 is encoded by transcript variant 3;gbkey=CDS;gene=Gimap9;product=GTPase IMAP family member 9 isoform 3;protein_id=NP_001398688.1;extra_copy_number=0
CM058246.1	Liftoff	CDS	56865859	56865867	.	+	.	ID=cds-NP_001398688.1;Parent=rna-NM_001411759.1;Dbxref=GeneID:317758,GenBank:NP_001398688.1,MGI:MGI:3511744;Name=NP_001398688.1;Note=isoform 3 is encoded by transcript variant 3;gbkey=CDS;gene=Gimap9;product=GTPase IMAP family member 9 isoform 3;protein_id=NP_001398688.1;extra_copy_number=0
CM058246.1	Liftoff	mRNA	56863149	56865698	.	+	.	ID=rna-NM_174960.3;Parent=gene-Gimap9;Dbxref=GeneID:317758,GenBank:NM_174960.3,MGI:MGI:3511744;Name=NM_174960.3;gbkey=mRNA;gene=Gimap9;product=GTPase%2C IMAP family member 9%2C transcript variant 1;tag=RefSeq Select;transcript_id=NM_174960.3;matches_ref_protein=True;valid_ORF=True;extra_copy_number=0
CM058246.1	Liftoff	exon	56863149	56863253	.	+	.	ID=exon-NM_174960.3-1;Parent=rna-NM_174960.3;Dbxref=GeneID:317758,GenBank:NM_174960.3,MGI:MGI:3511744;gbkey=mRNA;gene=Gimap9;product=GTPase%2C IMAP family member 9%2C transcript variant 1;tag=RefSeq Select;transcript_id=NM_174960.3;extra_copy_number=0
CM058246.1	Liftoff	exon	56864441	56865698	.	+	.	ID=exon-NM_174960.3-2;Parent=rna-NM_174960.3;Dbxref=GeneID:317758,GenBank:NM_174960.3,MGI:MGI:3511744;gbkey=mRNA;gene=Gimap9;product=GTPase%2C IMAP family member 9%2C transcript variant 1;tag=RefSeq Select;transcript_id=NM_174960.3;extra_copy_number=0
CM058246.1	Liftoff	CDS	56864480	56865355	.	+	.	ID=cds-NP_777620.1;Parent=rna-NM_174960.3;Dbxref=CCDS:CCDS20109.1,GeneID:317758,GenBank:NP_777620.1,MGI:MGI:3511744;Name=NP_777620.1;Note=isoform 1 is encoded by transcript variant 1;gbkey=CDS;gene=Gimap9;product=GTPase IMAP family member 9 isoform 1;protein_id=NP_777620.1;tag=RefSeq Select;extra_copy_number=0
CM058246.1	Liftoff	transcript	56863149	56866115	.	+	.	ID=rna-NR_177654.1;Parent=gene-Gimap9;Dbxref=GeneID:317758,GenBank:NR_177654.1,MGI:MGI:3511744;Name=NR_177654.1;gbkey=misc_RNA;gene=Gimap9;product=GTPase%2C IMAP family member 9%2C transcript variant 5;transcript_id=NR_177654.1;extra_copy_number=0
CM058246.1	Liftoff	exon	56863149	56863253	.	+	.	ID=exon-NR_177654.1-1;Parent=rna-NR_177654.1;Dbxref=GeneID:317758,GenBank:NR_177654.1,MGI:MGI:3511744;gbkey=misc_RNA;gene=Gimap9;product=GTPase%2C IMAP family member 9%2C transcript variant 5;transcript_id=NR_177654.1;extra_copy_number=0
CM058246.1	Liftoff	exon	56864441	56865683	.	+	.	ID=exon-NR_177654.1-2;Parent=rna-NR_177654.1;Dbxref=GeneID:317758,GenBank:NR_177654.1,MGI:MGI:3511744;gbkey=misc_RNA;gene=Gimap9;product=GTPase%2C IMAP family member 9%2C transcript variant 5;transcript_id=NR_177654.1;extra_copy_number=0
CM058246.1	Liftoff	exon	56865859	56866115	.	+	.	ID=exon-NR_177654.1-3;Parent=rna-NR_177654.1;Dbxref=GeneID:317758,GenBank:NR_177654.1,MGI:MGI:3511744;gbkey=misc_RNA;gene=Gimap9;product=GTPase%2C IMAP family member 9%2C transcript variant 5;transcript_id=NR_177654.1;extra_copy_number=0
CM058246.1	Liftoff	transcript	56863149	56866115	.	+	.	ID=rna-NR_177655.1;Parent=gene-Gimap9;Dbxref=GeneID:317758,GenBank:NR_177655.1,MGI:MGI:3511744;Name=NR_177655.1;gbkey=misc_RNA;gene=Gimap9;product=GTPase%2C IMAP family member 9%2C transcript variant 4;transcript_id=NR_177655.1;extra_copy_number=0
CM058246.1	Liftoff	exon	56863149	56863253	.	+	.	ID=exon-NR_177655.1-1;Parent=rna-NR_177655.1;Dbxref=GeneID:317758,GenBank:NR_177655.1,MGI:MGI:3511744;gbkey=misc_RNA;gene=Gimap9;product=GTPase%2C IMAP family member 9%2C transcript variant 4;transcript_id=NR_177655.1;extra_copy_number=0
CM058246.1	Liftoff	exon	56864441	56865683	.	+	.	ID=exon-NR_177655.1-2;Parent=rna-NR_177655.1;Dbxref=GeneID:317758,GenBank:NR_177655.1,MGI:MGI:3511744;gbkey=misc_RNA;gene=Gimap9;product=GTPase%2C IMAP family member 9%2C transcript variant 4;transcript_id=NR_177655.1;extra_copy_number=0
CM058246.1	Liftoff	exon	56865856	56866115	.	+	.	ID=exon-NR_177655.1-3;Parent=rna-NR_177655.1;Dbxref=GeneID:317758,GenBank:NR_177655.1,MGI:MGI:3511744;gbkey=misc_RNA;gene=Gimap9;product=GTPase%2C IMAP family member 9%2C transcript variant 4;transcript_id=NR_177655.1;extra_copy_number=0
CM058246.1	Liftoff	gene	56871520	56879063	.	+	.	ID=gene-Gimap4;Dbxref=GeneID:107526,MGI:MGI:1349656;Name=Gimap4;description=GTPase%2C IMAP family member 4;gbkey=Gene;gene=Gimap4;gene_biotype=protein_coding;gene_synonym=E430007K16Rik,Ian-1,Ian1,Imap4;coverage=1.0;sequence_ID=1.0;valid_ORFs=6;extra_copy_number=0;copy_num_ID=gene-Gimap4_0
CM058246.1	Liftoff	mRNA	56871520	56879063	.	+	.	ID=rna-XM_036165721.1;Parent=gene-Gimap4;Dbxref=GeneID:107526,GenBank:XM_036165721.1,MGI:MGI:1349656;Name=XM_036165721.1;gbkey=mRNA;gene=Gimap4;model_evidence=Supporting evidence includes similarity to: 1 mRNA%2C 67 ESTs%2C 9 long SRA reads%2C and 100%25 coverage of the annotated genomic feature by RNAseq alignments%2C including 23 samples with support for all annotated introns;product=GTPase%2C IMAP family member 4%2C transcript variant X1;transcript_id=XM_036165721.1;matches_ref_protein=True;valid_ORF=True;extra_copy_number=0
CM058246.1	Liftoff	exon	56871520	56871624	.	+	.	ID=exon-XM_036165721.1-1;Parent=rna-XM_036165721.1;Dbxref=GeneID:107526,GenBank:XM_036165721.1,MGI:MGI:1349656;gbkey=mRNA;gene=Gimap4;product=GTPase%2C IMAP family member 4%2C transcript variant X1;transcript_id=XM_036165721.1;extra_copy_number=0
CM058246.1	Liftoff	exon	56873839	56873910	.	+	.	ID=exon-XM_036165721.1-2;Parent=rna-XM_036165721.1;Dbxref=GeneID:107526,GenBank:XM_036165721.1,MGI:MGI:1349656;gbkey=mRNA;gene=Gimap4;product=GTPase%2C IMAP family member 4%2C transcript variant X1;transcript_id=XM_036165721.1;extra_copy_number=0
CM058246.1	Liftoff	exon	56877372	56877949	.	+	.	ID=exon-XM_036165721.1-3;Parent=rna-XM_036165721.1;Dbxref=GeneID:107526,GenBank:XM_036165721.1,MGI:MGI:1349656;gbkey=mRNA;gene=Gimap4;product=GTPase%2C IMAP family member 4%2C transcript variant X1;transcript_id=XM_036165721.1;extra_copy_number=0
CM058246.1	Liftoff	exon	56878413	56879063	.	+	.	ID=exon-XM_036165721.1-4;Parent=rna-XM_036165721.1;Dbxref=GeneID:107526,GenBank:XM_036165721.1,MGI:MGI:1349656;gbkey=mRNA;gene=Gimap4;product=GTPase%2C IMAP family member 4%2C transcript variant X1;transcript_id=XM_036165721.1;extra_copy_number=0
CM058246.1	Liftoff	CDS	56873853	56873910	.	+	.	ID=cds-XP_036021614.1;Parent=rna-XM_036165721.1;Dbxref=GeneID:107526,GenBank:XP_036021614.1,MGI:MGI:1349656;Name=XP_036021614.1;gbkey=CDS;gene=Gimap4;product=GTPase IMAP family member 4 isoform X1;protein_id=XP_036021614.1;extra_copy_number=0
CM058246.1	Liftoff	CDS	56877372	56877949	.	+	.	ID=cds-XP_036021614.1;Parent=rna-XM_036165721.1;Dbxref=GeneID:107526,GenBank:XP_036021614.1,MGI:MGI:1349656;Name=XP_036021614.1;gbkey=CDS;gene=Gimap4;product=GTPase IMAP family member 4 isoform X1;protein_id=XP_036021614.1;extra_copy_number=0
CM058246.1	Liftoff	CDS	56878413	56878430	.	+	.	ID=cds-XP_036021614.1;Parent=rna-XM_036165721.1;Dbxref=GeneID:107526,GenBank:XP_036021614.1,MGI:MGI:1349656;Name=XP_036021614.1;gbkey=CDS;gene=Gimap4;product=GTPase IMAP family member 4 isoform X1;protein_id=XP_036021614.1;extra_copy_number=0
CM058246.1	Liftoff	mRNA	56871579	56879063	.	+	.	ID=rna-NM_001243199.1;Parent=gene-Gimap4;Dbxref=GeneID:107526,GenBank:NM_001243199.1,MGI:MGI:1349656;Name=NM_001243199.1;gbkey=mRNA;gene=Gimap4;product=GTPase%2C IMAP family member 4%2C transcript variant 3;transcript_id=NM_001243199.1;matches_ref_protein=True;valid_ORF=True;extra_copy_number=0
CM058246.1	Liftoff	exon	56871579	56871624	.	+	.	ID=exon-NM_001243199.1-1;Parent=rna-NM_001243199.1;Dbxref=GeneID:107526,GenBank:NM_001243199.1,MGI:MGI:1349656;gbkey=mRNA;gene=Gimap4;product=GTPase%2C IMAP family member 4%2C transcript variant 3;transcript_id=NM_001243199.1;extra_copy_number=0
CM058246.1	Liftoff	exon	56873839	56873910	.	+	.	ID=exon-NM_001243199.1-2;Parent=rna-NM_001243199.1;Dbxref=GeneID:107526,GenBank:NM_001243199.1,MGI:MGI:1349656;gbkey=mRNA;gene=Gimap4;product=GTPase%2C IMAP family member 4%2C transcript variant 3;transcript_id=NM_001243199.1;extra_copy_number=0
CM058246.1	Liftoff	exon	56877372	56877949	.	+	.	ID=exon-NM_001243199.1-3;Parent=rna-NM_001243199.1;Dbxref=GeneID:107526,GenBank:NM_001243199.1,MGI:MGI:1349656;gbkey=mRNA;gene=Gimap4;product=GTPase%2C IMAP family member 4%2C transcript variant 3;transcript_id=NM_001243199.1;extra_copy_number=0
CM058246.1	Liftoff	exon	56878399	56879063	.	+	.	ID=exon-NM_001243199.1-4;Parent=rna-NM_001243199.1;Dbxref=GeneID:107526,GenBank:NM_001243199.1,MGI:MGI:1349656;gbkey=mRNA;gene=Gimap4;product=GTPase%2C IMAP family member 4%2C transcript variant 3;transcript_id=NM_001243199.1;extra_copy_number=0
CM058246.1	Liftoff	CDS	56873853	56873910	.	+	.	ID=cds-NP_001230128.1;Parent=rna-NM_001243199.1;Dbxref=CCDS:CCDS57423.1,GeneID:107526,GenBank:NP_001230128.1,MGI:MGI:1349656;Name=NP_001230128.1;Note=isoform c is encoded by transcript variant 3;gbkey=CDS;gene=Gimap4;product=GTPase IMAP family member 4 isoform c;protein_id=NP_001230128.1;extra_copy_number=0
CM058246.1	Liftoff	CDS	56877372	56877949	.	+	.	ID=cds-NP_001230128.1;Parent=rna-NM_001243199.1;Dbxref=CCDS:CCDS57423.1,GeneID:107526,GenBank:NP_001230128.1,MGI:MGI:1349656;Name=NP_001230128.1;Note=isoform c is encoded by transcript variant 3;gbkey=CDS;gene=Gimap4;product=GTPase IMAP family member 4 isoform c;protein_id=NP_001230128.1;extra_copy_number=0
CM058246.1	Liftoff	CDS	56878399	56878422	.	+	.	ID=cds-NP_001230128.1;Parent=rna-NM_001243199.1;Dbxref=CCDS:CCDS57423.1,GeneID:107526,GenBank:NP_001230128.1,MGI:MGI:1349656;Name=NP_001230128.1;Note=isoform c is encoded by transcript variant 3;gbkey=CDS;gene=Gimap4;product=GTPase IMAP family member 4 isoform c;protein_id=NP_001230128.1;extra_copy_number=0
CM058246.1	Liftoff	mRNA	56871579	56879063	.	+	.	ID=rna-NM_001243200.1;Parent=gene-Gimap4;Dbxref=GeneID:107526,GenBank:NM_001243200.1,MGI:MGI:1349656;Name=NM_001243200.1;gbkey=mRNA;gene=Gimap4;product=GTPase%2C IMAP family member 4%2C transcript variant 4;transcript_id=NM_001243200.1;matches_ref_protein=True;valid_ORF=True;extra_copy_number=0
CM058246.1	Liftoff	exon	56871579	56871624	.	+	.	ID=exon-NM_001243200.1-1;Parent=rna-NM_001243200.1;Dbxref=GeneID:107526,GenBank:NM_001243200.1,MGI:MGI:1349656;gbkey=mRNA;gene=Gimap4;product=GTPase%2C IMAP family member 4%2C transcript variant 4;transcript_id=NM_001243200.1;extra_copy_number=0
CM058246.1	Liftoff	exon	56873839	56873910	.	+	.	ID=exon-NM_001243200.1-2;Parent=rna-NM_001243200.1;Dbxref=GeneID:107526,GenBank:NM_001243200.1,MGI:MGI:1349656;gbkey=mRNA;gene=Gimap4;product=GTPase%2C IMAP family member 4%2C transcript variant 4;transcript_id=NM_001243200.1;extra_copy_number=0
CM058246.1	Liftoff	exon	56877372	56877458	.	+	.	ID=exon-NM_001243200.1-3;Parent=rna-NM_001243200.1;Dbxref=GeneID:107526,GenBank:NM_001243200.1,MGI:MGI:1349656;gbkey=mRNA;gene=Gimap4;product=GTPase%2C IMAP family member 4%2C transcript variant 4;transcript_id=NM_001243200.1;extra_copy_number=0
CM058246.1	Liftoff	exon	56877843	56879063	.	+	.	ID=exon-NM_001243200.1-4;Parent=rna-NM_001243200.1;Dbxref=GeneID:107526,GenBank:NM_001243200.1,MGI:MGI:1349656;gbkey=mRNA;gene=Gimap4;product=GTPase%2C IMAP family member 4%2C transcript variant 4;transcript_id=NM_001243200.1;extra_copy_number=0
CM058246.1	Liftoff	CDS	56873853	56873910	.	+	.	ID=cds-NP_001230129.1;Parent=rna-NM_001243200.1;Dbxref=CCDS:CCDS57421.1,GeneID:107526,GenBank:NP_001230129.1,MGI:MGI:1349656;Name=NP_001230129.1;Note=isoform d is encoded by transcript variant 4;gbkey=CDS;gene=Gimap4;product=GTPase IMAP family member 4 isoform d;protein_id=NP_001230129.1;extra_copy_number=0
CM058246.1	Liftoff	CDS	56877372	56877458	.	+	.	ID=cds-NP_001230129.1;Parent=rna-NM_001243200.1;Dbxref=CCDS:CCDS57421.1,GeneID:107526,GenBank:NP_001230129.1,MGI:MGI:1349656;Name=NP_001230129.1;Note=isoform d is encoded by transcript variant 4;gbkey=CDS;gene=Gimap4;product=GTPase IMAP family member 4 isoform d;protein_id=NP_001230129.1;extra_copy_number=0
CM058246.1	Liftoff	CDS	56877843	56878300	.	+	.	ID=cds-NP_001230129.1;Parent=rna-NM_001243200.1;Dbxref=CCDS:CCDS57421.1,GeneID:107526,GenBank:NP_001230129.1,MGI:MGI:1349656;Name=NP_001230129.1;Note=isoform d is encoded by transcript variant 4;gbkey=CDS;gene=Gimap4;product=GTPase IMAP family member 4 isoform d;protein_id=NP_001230129.1;extra_copy_number=0
CM058246.1	Liftoff	mRNA	56871579	56879063	.	+	.	ID=rna-NM_001243201.1;Parent=gene-Gimap4;Dbxref=GeneID:107526,GenBank:NM_001243201.1,MGI:MGI:1349656;Name=NM_001243201.1;gbkey=mRNA;gene=Gimap4;product=GTPase%2C IMAP family member 4%2C transcript variant 5;transcript_id=NM_001243201.1;matches_ref_protein=True;valid_ORF=True;extra_copy_number=0
CM058246.1	Liftoff	exon	56871579	56871624	.	+	.	ID=exon-NM_001243201.1-1;Parent=rna-NM_001243201.1;Dbxref=GeneID:107526,GenBank:NM_001243201.1,MGI:MGI:1349656;gbkey=mRNA;gene=Gimap4;product=GTPase%2C IMAP family member 4%2C transcript variant 5;transcript_id=NM_001243201.1;extra_copy_number=0
CM058246.1	Liftoff	exon	56873839	56873910	.	+	.	ID=exon-NM_001243201.1-2;Parent=rna-NM_001243201.1;Dbxref=GeneID:107526,GenBank:NM_001243201.1,MGI:MGI:1349656;gbkey=mRNA;gene=Gimap4;product=GTPase%2C IMAP family member 4%2C transcript variant 5;transcript_id=NM_001243201.1;extra_copy_number=0
CM058246.1	Liftoff	exon	56877372	56877458	.	+	.	ID=exon-NM_001243201.1-3;Parent=rna-NM_001243201.1;Dbxref=GeneID:107526,GenBank:NM_001243201.1,MGI:MGI:1349656;gbkey=mRNA;gene=Gimap4;product=GTPase%2C IMAP family member 4%2C transcript variant 5;transcript_id=NM_001243201.1;extra_copy_number=0
CM058246.1	Liftoff	exon	56878367	56879063	.	+	.	ID=exon-NM_001243201.1-4;Parent=rna-NM_001243201.1;Dbxref=GeneID:107526,GenBank:NM_001243201.1,MGI:MGI:1349656;gbkey=mRNA;gene=Gimap4;product=GTPase%2C IMAP family member 4%2C transcript variant 5;transcript_id=NM_001243201.1;extra_copy_number=0
CM058246.1	Liftoff	CDS	56873853	56873910	.	+	.	ID=cds-NP_001230130.1;Parent=rna-NM_001243201.1;Dbxref=CCDS:CCDS57422.1,GeneID:107526,GenBank:NP_001230130.1,MGI:MGI:1349656;Name=NP_001230130.1;Note=isoform e is encoded by transcript variant 5;gbkey=CDS;gene=Gimap4;product=GTPase IMAP family member 4 isoform e;protein_id=NP_001230130.1;extra_copy_number=0
CM058246.1	Liftoff	CDS	56877372	56877458	.	+	.	ID=cds-NP_001230130.1;Parent=rna-NM_001243201.1;Dbxref=CCDS:CCDS57422.1,GeneID:107526,GenBank:NP_001230130.1,MGI:MGI:1349656;Name=NP_001230130.1;Note=isoform e is encoded by transcript variant 5;gbkey=CDS;gene=Gimap4;product=GTPase IMAP family member 4 isoform e;protein_id=NP_001230130.1;extra_copy_number=0
CM058246.1	Liftoff	CDS	56878367	56878398	.	+	.	ID=cds-NP_001230130.1;Parent=rna-NM_001243201.1;Dbxref=CCDS:CCDS57422.1,GeneID:107526,GenBank:NP_001230130.1,MGI:MGI:1349656;Name=NP_001230130.1;Note=isoform e is encoded by transcript variant 5;gbkey=CDS;gene=Gimap4;product=GTPase IMAP family member 4 isoform e;protein_id=NP_001230130.1;extra_copy_number=0
CM058246.1	Liftoff	mRNA	56871579	56879063	.	+	.	ID=rna-NM_174990.4;Parent=gene-Gimap4;Dbxref=GeneID:107526,GenBank:NM_174990.4,MGI:MGI:1349656;Name=NM_174990.4;gbkey=mRNA;gene=Gimap4;product=GTPase%2C IMAP family member 4%2C transcript variant 1;tag=RefSeq Select;transcript_id=NM_174990.4;matches_ref_protein=True;valid_ORF=True;extra_copy_number=0
CM058246.1	Liftoff	exon	56871579	56871624	.	+	.	ID=exon-NM_174990.4-1;Parent=rna-NM_174990.4;Dbxref=GeneID:107526,GenBank:NM_174990.4,MGI:MGI:1349656;gbkey=mRNA;gene=Gimap4;product=GTPase%2C IMAP family member 4%2C transcript variant 1;tag=RefSeq Select;transcript_id=NM_174990.4;extra_copy_number=0
CM058246.1	Liftoff	exon	56873839	56873910	.	+	.	ID=exon-NM_174990.4-2;Parent=rna-NM_174990.4;Dbxref=GeneID:107526,GenBank:NM_174990.4,MGI:MGI:1349656;gbkey=mRNA;gene=Gimap4;product=GTPase%2C IMAP family member 4%2C transcript variant 1;tag=RefSeq Select;transcript_id=NM_174990.4;extra_copy_number=0
CM058246.1	Liftoff	exon	56877372	56879063	.	+	.	ID=exon-NM_174990.4-3;Parent=rna-NM_174990.4;Dbxref=GeneID:107526,GenBank:NM_174990.4,MGI:MGI:1349656;gbkey=mRNA;gene=Gimap4;product=GTPase%2C IMAP family member 4%2C transcript variant 1;tag=RefSeq Select;transcript_id=NM_174990.4;extra_copy_number=0
CM058246.1	Liftoff	CDS	56873853	56873910	.	+	.	ID=cds-NP_778155.2;Parent=rna-NM_174990.4;Dbxref=CCDS:CCDS20110.1,GeneID:107526,GenBank:NP_778155.2,MGI:MGI:1349656;Name=NP_778155.2;Note=isoform a is encoded by transcript variant 1;gbkey=CDS;gene=Gimap4;product=GTPase IMAP family member 4 isoform a;protein_id=NP_778155.2;tag=RefSeq Select;extra_copy_number=0
CM058246.1	Liftoff	CDS	56877372	56878300	.	+	.	ID=cds-NP_778155.2;Parent=rna-NM_174990.4;Dbxref=CCDS:CCDS20110.1,GeneID:107526,GenBank:NP_778155.2,MGI:MGI:1349656;Name=NP_778155.2;Note=isoform a is encoded by transcript variant 1;gbkey=CDS;gene=Gimap4;product=GTPase IMAP family member 4 isoform a;protein_id=NP_778155.2;tag=RefSeq Select;extra_copy_number=0
CM058246.1	Liftoff	mRNA	56871579	56879063	.	+	.	ID=rna-NM_175048.3;Parent=gene-Gimap4;Dbxref=GeneID:107526,GenBank:NM_175048.3,MGI:MGI:1349656;Name=NM_175048.3;gbkey=mRNA;gene=Gimap4;product=GTPase%2C IMAP family member 4%2C transcript variant 2;transcript_id=NM_175048.3;matches_ref_protein=True;valid_ORF=True;extra_copy_number=0
CM058246.1	Liftoff	exon	56871579	56871624	.	+	.	ID=exon-NM_175048.3-1;Parent=rna-NM_175048.3;Dbxref=GeneID:107526,GenBank:NM_175048.3,MGI:MGI:1349656;gbkey=mRNA;gene=Gimap4;product=GTPase%2C IMAP family member 4%2C transcript variant 2;transcript_id=NM_175048.3;extra_copy_number=0
CM058246.1	Liftoff	exon	56873839	56873910	.	+	.	ID=exon-NM_175048.3-2;Parent=rna-NM_175048.3;Dbxref=GeneID:107526,GenBank:NM_175048.3,MGI:MGI:1349656;gbkey=mRNA;gene=Gimap4;product=GTPase%2C IMAP family member 4%2C transcript variant 2;transcript_id=NM_175048.3;extra_copy_number=0
CM058246.1	Liftoff	exon	56877372	56877458	.	+	.	ID=exon-NM_175048.3-3;Parent=rna-NM_175048.3;Dbxref=GeneID:107526,GenBank:NM_175048.3,MGI:MGI:1349656;gbkey=mRNA;gene=Gimap4;product=GTPase%2C IMAP family member 4%2C transcript variant 2;transcript_id=NM_175048.3;extra_copy_number=0
CM058246.1	Liftoff	exon	56877843	56877949	.	+	.	ID=exon-NM_175048.3-4;Parent=rna-NM_175048.3;Dbxref=GeneID:107526,GenBank:NM_175048.3,MGI:MGI:1349656;gbkey=mRNA;gene=Gimap4;product=GTPase%2C IMAP family member 4%2C transcript variant 2;transcript_id=NM_175048.3;extra_copy_number=0
CM058246.1	Liftoff	exon	56878413	56879063	.	+	.	ID=exon-NM_175048.3-5;Parent=rna-NM_175048.3;Dbxref=GeneID:107526,GenBank:NM_175048.3,MGI:MGI:1349656;gbkey=mRNA;gene=Gimap4;product=GTPase%2C IMAP family member 4%2C transcript variant 2;transcript_id=NM_175048.3;extra_copy_number=0
CM058246.1	Liftoff	CDS	56873853	56873910	.	+	.	ID=cds-NP_778213.2;Parent=rna-NM_175048.3;Dbxref=CCDS:CCDS39481.2,GeneID:107526,GenBank:NP_778213.2,MGI:MGI:1349656;Name=NP_778213.2;Note=isoform b is encoded by transcript variant 2;gbkey=CDS;gene=Gimap4;product=GTPase IMAP family member 4 isoform b;protein_id=NP_778213.2;extra_copy_number=0
CM058246.1	Liftoff	CDS	56877372	56877458	.	+	.	ID=cds-NP_778213.2;Parent=rna-NM_175048.3;Dbxref=CCDS:CCDS39481.2,GeneID:107526,GenBank:NP_778213.2,MGI:MGI:1349656;Name=NP_778213.2;Note=isoform b is encoded by transcript variant 2;gbkey=CDS;gene=Gimap4;product=GTPase IMAP family member 4 isoform b;protein_id=NP_778213.2;extra_copy_number=0
CM058246.1	Liftoff	CDS	56877843	56877949	.	+	.	ID=cds-NP_778213.2;Parent=rna-NM_175048.3;Dbxref=CCDS:CCDS39481.2,GeneID:107526,GenBank:NP_778213.2,MGI:MGI:1349656;Name=NP_778213.2;Note=isoform b is encoded by transcript variant 2;gbkey=CDS;gene=Gimap4;product=GTPase IMAP family member 4 isoform b;protein_id=NP_778213.2;extra_copy_number=0
CM058246.1	Liftoff	CDS	56878413	56878430	.	+	.	ID=cds-NP_778213.2;Parent=rna-NM_175048.3;Dbxref=CCDS:CCDS39481.2,GeneID:107526,GenBank:NP_778213.2,MGI:MGI:1349656;Name=NP_778213.2;Note=isoform b is encoded by transcript variant 2;gbkey=CDS;gene=Gimap4;product=GTPase IMAP family member 4 isoform b;protein_id=NP_778213.2;extra_copy_number=0
CM058246.1	Liftoff	gene	56888585	56895248	.	-	.	ID=gene-Gimap6;Dbxref=GeneID:231931,MGI:MGI:1918876;Name=Gimap6;description=GTPase%2C IMAP family member 6;gbkey=Gene;gene=Gimap6;gene_biotype=protein_coding;gene_synonym=4833419H03Rik,Ian6,mFLJ00102;coverage=1.0;sequence_ID=1.0;valid_ORFs=1;extra_copy_number=0;copy_num_ID=gene-Gimap6_0
CM058246.1	Liftoff	mRNA	56888585	56895248	.	-	.	ID=rna-NM_153175.3;Parent=gene-Gimap6;Dbxref=GeneID:231931,GenBank:NM_153175.3,MGI:MGI:1918876;Name=NM_153175.3;gbkey=mRNA;gene=Gimap6;product=GTPase%2C IMAP family member 6;tag=RefSeq Select;transcript_id=NM_153175.3;matches_ref_protein=True;valid_ORF=True;extra_copy_number=0
CM058246.1	Liftoff	exon	56888585	56889825	.	-	.	ID=exon-NM_153175.3-3;Parent=rna-NM_153175.3;Dbxref=GeneID:231931,GenBank:NM_153175.3,MGI:MGI:1918876;gbkey=mRNA;gene=Gimap6;product=GTPase%2C IMAP family member 6;tag=RefSeq Select;transcript_id=NM_153175.3;extra_copy_number=0
CM058246.1	Liftoff	exon	56891424	56891508	.	-	.	ID=exon-NM_153175.3-2;Parent=rna-NM_153175.3;Dbxref=GeneID:231931,GenBank:NM_153175.3,MGI:MGI:1918876;gbkey=mRNA;gene=Gimap6;product=GTPase%2C IMAP family member 6;tag=RefSeq Select;transcript_id=NM_153175.3;extra_copy_number=0
CM058246.1	Liftoff	exon	56894963	56895248	.	-	.	ID=exon-NM_153175.3-1;Parent=rna-NM_153175.3;Dbxref=GeneID:231931,GenBank:NM_153175.3,MGI:MGI:1918876;gbkey=mRNA;gene=Gimap6;product=GTPase%2C IMAP family member 6;tag=RefSeq Select;transcript_id=NM_153175.3;extra_copy_number=0
CM058246.1	Liftoff	CDS	56889185	56889825	.	-	.	ID=cds-NP_694815.1;Parent=rna-NM_153175.3;Dbxref=CCDS:CCDS20111.1,GeneID:231931,GenBank:NP_694815.1,MGI:MGI:1918876;Name=NP_694815.1;gbkey=CDS;gene=Gimap6;product=GTPase IMAP family member 6;protein_id=NP_694815.1;tag=RefSeq Select;extra_copy_number=0
CM058246.1	Liftoff	CDS	56891424	56891508	.	-	.	ID=cds-NP_694815.1;Parent=rna-NM_153175.3;Dbxref=CCDS:CCDS20111.1,GeneID:231931,GenBank:NP_694815.1,MGI:MGI:1918876;Name=NP_694815.1;gbkey=CDS;gene=Gimap6;product=GTPase IMAP family member 6;protein_id=NP_694815.1;tag=RefSeq Select;extra_copy_number=0
CM058246.1	Liftoff	CDS	56894963	56895154	.	-	.	ID=cds-NP_694815.1;Parent=rna-NM_153175.3;Dbxref=CCDS:CCDS20111.1,GeneID:231931,GenBank:NP_694815.1,MGI:MGI:1918876;Name=NP_694815.1;gbkey=CDS;gene=Gimap6;product=GTPase IMAP family member 6;protein_id=NP_694815.1;tag=RefSeq Select;extra_copy_number=0
CM058246.1	Liftoff	match	56905472	56905861	.	+	.	ID=8401478f-2bf9-49a1-9b50-2c72bbad8fcf;Target=NG_151131.1 1 390 +;assembly_bases_aln=390;assembly_bases_seq=390;bit_score=726.849;blast_aligner=1;blast_score=390;common_component=0;e_value=0;filter_score=0;for_remapping=2;gap_count=0;hsp_percent_coverage=100;matchable_bases=390;matched_bases=390;num_ident=390;num_mismatch=0;pct_coverage=100;pct_coverage_hiqual=100;pct_identity_gap=100;pct_identity_gapopen_only=100;pct_identity_ungap=100;rank=1;weighted_identity=1;coverage=1.0;sequence_ID=1.0;extra_copy_number=0;copy_num_ID=8401478f-2bf9-49a1-9b50-2c72bbad8fcf_0
CM058246.1	Liftoff	enhancer	56905572	56905761	.	.	.	ID=id-GeneID:128925439;Dbxref=GeneID:128925439;Note=cis-regulatory module chr6:48668564-48668753 (MGSCv37/mm9 assembly coordinates);experiment=EXISTENCE:reporter gene assay evidence [ECO:0000049][PMID:25872643];function=activates a minimal SCP1 promoter by CapStarr-seq with weak activity in P5424 T cells and NIH3T3 fibroblasts {active_cell/tissue: P5424 T cell | NIH3T3};gbkey=regulatory;regulatory_class=enhancer;coverage=1.0;sequence_ID=1.0;extra_copy_number=0;copy_num_ID=id-GeneID:128925439_0
CM058246.1	Liftoff	biological_region	56905572	56905761	.	+	.	ID=id-GeneID:128925439-2;Dbxref=GeneID:128925439;Name=biological region;gbkey=Region;standard_name=CapStarr-seq enhancer MGSCv37_chr6:48668564-48668753;coverage=1.0;sequence_ID=1.0;extra_copy_number=0;copy_num_ID=id-GeneID:128925439-2_0
CM058246.1	Liftoff	gene	56905628	56911645	.	+	.	ID=gene-Gimap7;Dbxref=GeneID:231932,MGI:MGI:1349657;Name=Gimap7;description=GTPase%2C IMAP family member 7;gbkey=Gene;gene=Gimap7;gene_biotype=protein_coding;gene_synonym=Ian3,IAN7;coverage=1.0;sequence_ID=1.0;valid_ORFs=1;extra_copy_number=0;copy_num_ID=gene-Gimap7_0
CM058246.1	Liftoff	mRNA	56905628	56911645	.	+	.	ID=rna-NM_146167.3;Parent=gene-Gimap7;Dbxref=GeneID:231932,GenBank:NM_146167.3,MGI:MGI:1349657;Name=NM_146167.3;gbkey=mRNA;gene=Gimap7;product=GTPase%2C IMAP family member 7;tag=RefSeq Select;transcript_id=NM_146167.3;matches_ref_protein=True;valid_ORF=True;extra_copy_number=0
CM058246.1	Liftoff	exon	56905628	56905708	.	+	.	ID=exon-NM_146167.3-1;Parent=rna-NM_146167.3;Dbxref=GeneID:231932,GenBank:NM_146167.3,MGI:MGI:1349657;gbkey=mRNA;gene=Gimap7;product=GTPase%2C IMAP family member 7;tag=RefSeq Select;transcript_id=NM_146167.3;extra_copy_number=0
CM058246.1	Liftoff	exon	56910458	56911645	.	+	.	ID=exon-NM_146167.3-2;Parent=rna-NM_146167.3;Dbxref=GeneID:231932,GenBank:NM_146167.3,MGI:MGI:1349657;gbkey=mRNA;gene=Gimap7;product=GTPase%2C IMAP family member 7;tag=RefSeq Select;transcript_id=NM_146167.3;extra_copy_number=0
CM058246.1	Liftoff	CDS	56910491	56911372	.	+	.	ID=cds-NP_666279.1;Parent=rna-NM_146167.3;Dbxref=CCDS:CCDS20112.1,GeneID:231932,GenBank:NP_666279.1,MGI:MGI:1349657;Name=NP_666279.1;gbkey=CDS;gene=Gimap7;product=GTPase%2C IMAP family member 7;protein_id=NP_666279.1;tag=RefSeq Select;extra_copy_number=0
CM058246.1	Liftoff	match	56914820	56915203	.	+	.	ID=29db01f1-12b6-4bb2-ae9c-78334ee8e02c;Target=NG_151132.1 1 384 +;assembly_bases_aln=384;assembly_bases_seq=384;bit_score=715.683;blast_aligner=1;blast_score=384;common_component=0;e_value=0;filter_score=0;for_remapping=2;gap_count=0;hsp_percent_coverage=100;matchable_bases=384;matched_bases=384;num_ident=384;num_mismatch=0;pct_coverage=100;pct_coverage_hiqual=100;pct_identity_gap=100;pct_identity_gapopen_only=100;pct_identity_ungap=100;rank=1;weighted_identity=1;coverage=1.0;sequence_ID=1.0;extra_copy_number=0;copy_num_ID=29db01f1-12b6-4bb2-ae9c-78334ee8e02c_0
CM058246.1	Liftoff	enhancer	56914920	56915103	.	.	.	ID=id-GeneID:128925440;Dbxref=GeneID:128925440;Note=cis-regulatory module chr6:48677906-48678089 (MGSCv37/mm9 assembly coordinates);experiment=EXISTENCE:reporter gene assay evidence [ECO:0000049][PMID:25872643];function=activates a minimal SCP1 promoter by CapStarr-seq with strong activity in P5424 T cells and NIH3T3 fibroblasts {active_cell/tissue: P5424 T cell | NIH3T3};gbkey=regulatory;regulatory_class=enhancer;coverage=1.0;sequence_ID=1.0;extra_copy_number=0;copy_num_ID=id-GeneID:128925440_0
CM058246.1	Liftoff	biological_region	56914920	56915103	.	+	.	ID=id-GeneID:128925440-2;Dbxref=GeneID:128925440;Name=biological region;gbkey=Region;standard_name=CapStarr-seq enhancer MGSCv37_chr6:48677906-48678089;coverage=1.0;sequence_ID=1.0;extra_copy_number=0;copy_num_ID=id-GeneID:128925440-2_0
CM058246.1	Liftoff	match	56919845	56920307	.	+	.	ID=828172b2-e1cc-48bf-994a-26c6c4e7520b;Target=NG_151133.1 1 463 +;assembly_bases_aln=463;assembly_bases_seq=463;bit_score=862.708;blast_aligner=1;blast_score=463;common_component=0;e_value=0;filter_score=0;for_remapping=2;gap_count=0;hsp_percent_coverage=100;matchable_bases=463;matched_bases=463;num_ident=463;num_mismatch=0;pct_coverage=100;pct_coverage_hiqual=100;pct_identity_gap=100;pct_identity_gapopen_only=100;pct_identity_ungap=100;rank=1;weighted_identity=1;coverage=1.0;sequence_ID=1.0;extra_copy_number=0;copy_num_ID=828172b2-e1cc-48bf-994a-26c6c4e7520b_0
CM058246.1	Liftoff	enhancer	56919945	56920207	.	.	.	ID=id-GeneID:128925441;Dbxref=GeneID:128925441;Note=cis-regulatory module chr6:48682931-48683193 (MGSCv37/mm9 assembly coordinates);experiment=EXISTENCE:reporter gene assay evidence [ECO:0000049][PMID:25872643];function=activates a minimal SCP1 promoter by CapStarr-seq with weak activity in P5424 T cells {active_cell/tissue: P5424 T cell};gbkey=regulatory;regulatory_class=enhancer;coverage=1.0;sequence_ID=1.0;extra_copy_number=0;copy_num_ID=id-GeneID:128925441_0
CM058246.1	Liftoff	biological_region	56919945	56920207	.	+	.	ID=id-GeneID:128925441-2;Dbxref=GeneID:128925441;Name=biological region;gbkey=Region;standard_name=CapStarr-seq enhancer MGSCv37_chr6:48682931-48683193;coverage=1.0;sequence_ID=1.0;extra_copy_number=0;copy_num_ID=id-GeneID:128925441-2_0
CM058246.1	Liftoff	match	56925898	56926281	.	+	.	ID=b0487607-7bd5-461a-abb1-daaa39fdca07;Target=NG_151134.1 1 384 +;assembly_bases_aln=384;assembly_bases_seq=384;bit_score=715.683;blast_aligner=1;blast_score=384;common_component=0;e_value=0;filter_score=0;for_remapping=2;gap_count=0;hsp_percent_coverage=100;matchable_bases=384;matched_bases=384;num_ident=384;num_mismatch=0;pct_coverage=100;pct_coverage_hiqual=100;pct_identity_gap=100;pct_identity_gapopen_only=100;pct_identity_ungap=100;rank=1;weighted_identity=1;coverage=1.0;sequence_ID=1.0;extra_copy_number=0;copy_num_ID=b0487607-7bd5-461a-abb1-daaa39fdca07_0
CM058246.1	Liftoff	enhancer	56925998	56926181	.	.	.	ID=id-GeneID:128925442;Dbxref=GeneID:128925442;Note=cis-regulatory module chr6:48688984-48689167 (MGSCv37/mm9 assembly coordinates);experiment=EXISTENCE:reporter gene assay evidence [ECO:0000049][PMID:25872643];function=activates a minimal SCP1 promoter by CapStarr-seq with weak activity in P5424 T cells {active_cell/tissue: P5424 T cell};gbkey=regulatory;regulatory_class=enhancer;coverage=1.0;sequence_ID=1.0;extra_copy_number=0;copy_num_ID=id-GeneID:128925442_0
CM058246.1	Liftoff	biological_region	56925998	56926181	.	+	.	ID=id-GeneID:128925442-2;Dbxref=GeneID:128925442;Name=biological region;gbkey=Region;standard_name=CapStarr-seq enhancer MGSCv37_chr6:48688984-48689167;coverage=1.0;sequence_ID=1.0;extra_copy_number=0;copy_num_ID=id-GeneID:128925442-2_0
CM058246.1	Liftoff	gene	56926060	56930808	.	+	.	ID=gene-Gimap1;Dbxref=GeneID:16205,MGI:MGI:109368;Name=Gimap1;description=GTPase%2C IMAP family member 1;gbkey=Gene;gene=Gimap1;gene_biotype=protein_coding;gene_synonym=IAP38,imap,Imap38;coverage=1.0;sequence_ID=1.0;valid_ORFs=2;extra_copy_number=0;copy_num_ID=gene-Gimap1_0
CM058246.1	Liftoff	mRNA	56926060	56930808	.	+	.	ID=rna-NM_008376.3;Parent=gene-Gimap1;Dbxref=GeneID:16205,GenBank:NM_008376.3,MGI:MGI:109368;Name=NM_008376.3;gbkey=mRNA;gene=Gimap1;product=GTPase%2C IMAP family member 1%2C transcript variant 1;tag=RefSeq Select;transcript_id=NM_008376.3;matches_ref_protein=True;valid_ORF=True;extra_copy_number=0
CM058246.1	Liftoff	exon	56926060	56926169	.	+	.	ID=exon-NM_008376.3-1;Parent=rna-NM_008376.3;Dbxref=GeneID:16205,GenBank:NM_008376.3,MGI:MGI:109368;gbkey=mRNA;gene=Gimap1;product=GTPase%2C IMAP family member 1%2C transcript variant 1;tag=RefSeq Select;transcript_id=NM_008376.3;extra_copy_number=0
CM058246.1	Liftoff	exon	56928333	56928430	.	+	.	ID=exon-NM_008376.3-2;Parent=rna-NM_008376.3;Dbxref=GeneID:16205,GenBank:NM_008376.3,MGI:MGI:109368;gbkey=mRNA;gene=Gimap1;product=GTPase%2C IMAP family member 1%2C transcript variant 1;tag=RefSeq Select;transcript_id=NM_008376.3;extra_copy_number=0
CM058246.1	Liftoff	exon	56929512	56930808	.	+	.	ID=exon-NM_008376.3-3;Parent=rna-NM_008376.3;Dbxref=GeneID:16205,GenBank:NM_008376.3,MGI:MGI:109368;gbkey=mRNA;gene=Gimap1;product=GTPase%2C IMAP family member 1%2C transcript variant 1;tag=RefSeq Select;transcript_id=NM_008376.3;extra_copy_number=0
CM058246.1	Liftoff	CDS	56928388	56928430	.	+	.	ID=cds-NP_032402.2;Parent=rna-NM_008376.3;Dbxref=CCDS:CCDS20113.1,GeneID:16205,GenBank:NP_032402.2,MGI:MGI:109368;Name=NP_032402.2;gbkey=CDS;gene=Gimap1;product=GTPase IMAP family member 1;protein_id=NP_032402.2;tag=RefSeq Select;extra_copy_number=0
CM058246.1	Liftoff	CDS	56929512	56930371	.	+	.	ID=cds-NP_032402.2;Parent=rna-NM_008376.3;Dbxref=CCDS:CCDS20113.1,GeneID:16205,GenBank:NP_032402.2,MGI:MGI:109368;Name=NP_032402.2;gbkey=CDS;gene=Gimap1;product=GTPase IMAP family member 1;protein_id=NP_032402.2;tag=RefSeq Select;extra_copy_number=0
CM058246.1	Liftoff	mRNA	56926060	56930808	.	+	.	ID=rna-NM_175860.2;Parent=gene-Gimap1;Dbxref=GeneID:16205,GenBank:NM_175860.2,MGI:MGI:109368;Name=NM_175860.2;gbkey=mRNA;gene=Gimap1;product=GTPase%2C IMAP family member 1%2C transcript variant 2;transcript_id=NM_175860.2;matches_ref_protein=True;valid_ORF=True;extra_copy_number=0
CM058246.1	Liftoff	exon	56926060	56926169	.	+	.	ID=exon-NM_175860.2-1;Parent=rna-NM_175860.2;Dbxref=GeneID:16205,GenBank:NM_175860.2,MGI:MGI:109368;gbkey=mRNA;gene=Gimap1;product=GTPase%2C IMAP family member 1%2C transcript variant 2;transcript_id=NM_175860.2;extra_copy_number=0
CM058246.1	Liftoff	exon	56928339	56928430	.	+	.	ID=exon-NM_175860.2-2;Parent=rna-NM_175860.2;Dbxref=GeneID:16205,GenBank:NM_175860.2,MGI:MGI:109368;gbkey=mRNA;gene=Gimap1;product=GTPase%2C IMAP family member 1%2C transcript variant 2;transcript_id=NM_175860.2;extra_copy_number=0
CM058246.1	Liftoff	exon	56929512	56930808	.	+	.	ID=exon-NM_175860.2-3;Parent=rna-NM_175860.2;Dbxref=GeneID:16205,GenBank:NM_175860.2,MGI:MGI:109368;gbkey=mRNA;gene=Gimap1;product=GTPase%2C IMAP family member 1%2C transcript variant 2;transcript_id=NM_175860.2;extra_copy_number=0
CM058246.1	Liftoff	CDS	56928388	56928430	.	+	.	ID=cds-NP_787056.1;Parent=rna-NM_175860.2;Dbxref=CCDS:CCDS20113.1,GeneID:16205,GenBank:NP_787056.1,MGI:MGI:109368;Name=NP_787056.1;gbkey=CDS;gene=Gimap1;product=GTPase IMAP family member 1;protein_id=NP_787056.1;extra_copy_number=0
CM058246.1	Liftoff	CDS	56929512	56930371	.	+	.	ID=cds-NP_787056.1;Parent=rna-NM_175860.2;Dbxref=CCDS:CCDS20113.1,GeneID:16205,GenBank:NP_787056.1,MGI:MGI:109368;Name=NP_787056.1;gbkey=CDS;gene=Gimap1;product=GTPase IMAP family member 1;protein_id=NP_787056.1;extra_copy_number=0
CM058246.1	Liftoff	match	56926149	56926514	.	+	.	ID=b3e40b0f-e1d2-4c15-9ad1-bc1ce12967c0;Target=NG_151135.1 1 366 +;assembly_bases_aln=366;assembly_bases_seq=366;bit_score=682.183;blast_aligner=1;blast_score=366;common_component=0;e_value=0;filter_score=0;for_remapping=2;gap_count=0;hsp_percent_coverage=100;matchable_bases=366;matched_bases=366;num_ident=366;num_mismatch=0;pct_coverage=100;pct_coverage_hiqual=100;pct_identity_gap=100;pct_identity_gapopen_only=100;pct_identity_ungap=100;rank=1;weighted_identity=1;coverage=1.0;sequence_ID=1.0;extra_copy_number=0;copy_num_ID=b3e40b0f-e1d2-4c15-9ad1-bc1ce12967c0_0
CM058246.1	Liftoff	enhancer	56926249	56926414	.	.	.	ID=id-GeneID:128925443;Dbxref=GeneID:128925443;Note=cis-regulatory module chr6:48689235-48689400 (MGSCv37/mm9 assembly coordinates);experiment=EXISTENCE:reporter gene assay evidence [ECO:0000049][PMID:25872643];function=activates a minimal SCP1 promoter by CapStarr-seq with weak activity in P5424 T cells {active_cell/tissue: P5424 T cell};gbkey=regulatory;regulatory_class=enhancer;coverage=1.0;sequence_ID=1.0;extra_copy_number=0;copy_num_ID=id-GeneID:128925443_0
CM058246.1	Liftoff	biological_region	56926249	56926414	.	+	.	ID=id-GeneID:128925443-2;Dbxref=GeneID:128925443;Name=biological region;gbkey=Region;standard_name=CapStarr-seq enhancer MGSCv37_chr6:48689235-48689400;coverage=1.0;sequence_ID=1.0;extra_copy_number=0;copy_num_ID=id-GeneID:128925443-2_0
CM058246.1	Liftoff	match	56932922	56933275	.	+	.	ID=e6188745-a135-4a33-bb1d-431b8d6e0338;Target=NG_151136.1 1 354 +;assembly_bases_aln=354;assembly_bases_seq=354;bit_score=659.85;blast_aligner=1;blast_score=354;common_component=0;e_value=0;filter_score=0;for_remapping=2;gap_count=0;hsp_percent_coverage=100;matchable_bases=354;matched_bases=354;num_ident=354;num_mismatch=0;pct_coverage=100;pct_coverage_hiqual=100;pct_identity_gap=100;pct_identity_gapopen_only=100;pct_identity_ungap=100;rank=1;weighted_identity=1;coverage=1.0;sequence_ID=1.0;extra_copy_number=0;copy_num_ID=e6188745-a135-4a33-bb1d-431b8d6e0338_0
CM058246.1	Liftoff	enhancer	56933022	56933175	.	.	.	ID=id-GeneID:128925444;Dbxref=GeneID:128925444;Note=cis-regulatory module chr6:48696005-48696158 (MGSCv37/mm9 assembly coordinates);experiment=EXISTENCE:reporter gene assay evidence [ECO:0000049][PMID:25872643];function=activates a minimal SCP1 promoter by CapStarr-seq with weak activity in NIH3T3 fibroblasts {active_cell/tissue: NIH3T3};gbkey=regulatory;regulatory_class=enhancer;coverage=1.0;sequence_ID=1.0;extra_copy_number=0;copy_num_ID=id-GeneID:128925444_0
CM058246.1	Liftoff	biological_region	56933022	56933175	.	+	.	ID=id-GeneID:128925444-2;Dbxref=GeneID:128925444;Name=biological region;gbkey=Region;standard_name=CapStarr-seq enhancer MGSCv37_chr6:48696005-48696158;coverage=1.0;sequence_ID=1.0;extra_copy_number=0;copy_num_ID=id-GeneID:128925444-2_0
CM058246.1	Liftoff	gene	56933213	56941216	.	+	.	ID=gene-Gimap5;Dbxref=GeneID:317757,MGI:MGI:2442232;Name=Gimap5;description=GTPase%2C IMAP family member 5;gbkey=Gene;gene=Gimap5;gene_biotype=protein_coding;gene_synonym=D630024P16,E230026N22Rik;coverage=1.0;sequence_ID=1.0;valid_ORFs=1;extra_copy_number=0;copy_num_ID=gene-Gimap5_0
CM058246.1	Liftoff	mRNA	56933213	56941216	.	+	.	ID=rna-NM_175035.5;Parent=gene-Gimap5;Dbxref=GeneID:317757,GenBank:NM_175035.5,MGI:MGI:2442232;Name=NM_175035.5;gbkey=mRNA;gene=Gimap5;product=GTPase%2C IMAP family member 5;tag=RefSeq Select;transcript_id=NM_175035.5;matches_ref_protein=True;valid_ORF=True;extra_copy_number=0
CM058246.1	Liftoff	exon	56933213	56933446	.	+	.	ID=exon-NM_175035.5-1;Parent=rna-NM_175035.5;Dbxref=GeneID:317757,GenBank:NM_175035.5,MGI:MGI:2442232;gbkey=mRNA;gene=Gimap5;product=GTPase%2C IMAP family member 5;tag=RefSeq Select;transcript_id=NM_175035.5;extra_copy_number=0
CM058246.1	Liftoff	exon	56937470	56937518	.	+	.	ID=exon-NM_175035.5-2;Parent=rna-NM_175035.5;Dbxref=GeneID:317757,GenBank:NM_175035.5,MGI:MGI:2442232;gbkey=mRNA;gene=Gimap5;product=GTPase%2C IMAP family member 5;tag=RefSeq Select;transcript_id=NM_175035.5;extra_copy_number=0
CM058246.1	Liftoff	exon	56939557	56941216	.	+	.	ID=exon-NM_175035.5-3;Parent=rna-NM_175035.5;Dbxref=GeneID:317757,GenBank:NM_175035.5,MGI:MGI:2442232;gbkey=mRNA;gene=Gimap5;product=GTPase%2C IMAP family member 5;tag=RefSeq Select;transcript_id=NM_175035.5;extra_copy_number=0
CM058246.1	Liftoff	CDS	56937476	56937518	.	+	.	ID=cds-NP_778200.1;Parent=rna-NM_175035.5;Dbxref=CCDS:CCDS20114.1,GeneID:317757,GenBank:NP_778200.1,MGI:MGI:2442232;Name=NP_778200.1;gbkey=CDS;gene=Gimap5;product=GTPase IMAP family member 5;protein_id=NP_778200.1;tag=RefSeq Select;extra_copy_number=0
CM058246.1	Liftoff	CDS	56939557	56940440	.	+	.	ID=cds-NP_778200.1;Parent=rna-NM_175035.5;Dbxref=CCDS:CCDS20114.1,GeneID:317757,GenBank:NP_778200.1,MGI:MGI:2442232;Name=NP_778200.1;gbkey=CDS;gene=Gimap5;product=GTPase IMAP family member 5;protein_id=NP_778200.1;tag=RefSeq Select;extra_copy_number=0
CM058246.1	Liftoff	gene	56951488	56957875	.	-	.	ID=gene-Gimap3;Dbxref=GeneID:83408,MGI:MGI:1932723;Name=Gimap3;description=GTPase%2C IMAP family member 3;gbkey=Gene;gene=Gimap3;gene_biotype=protein_coding;gene_synonym=2010110D23Rik,Gimap5,Ian4;coverage=1.0;sequence_ID=1.0;valid_ORFs=1;extra_copy_number=0;copy_num_ID=gene-Gimap3_0
CM058246.1	Liftoff	mRNA	56951488	56957875	.	-	.	ID=rna-NM_031247.3;Parent=gene-Gimap3;Dbxref=GeneID:83408,GenBank:NM_031247.3,MGI:MGI:1932723;Name=NM_031247.3;gbkey=mRNA;gene=Gimap3;product=GTPase%2C IMAP family member 3;tag=RefSeq Select;transcript_id=NM_031247.3;matches_ref_protein=True;valid_ORF=True;extra_copy_number=0
CM058246.1	Liftoff	exon	56951488	56952990	.	-	.	ID=exon-NM_031247.3-5;Parent=rna-NM_031247.3;Dbxref=GeneID:83408,GenBank:NM_031247.3,MGI:MGI:1932723;gbkey=mRNA;gene=Gimap3;product=GTPase%2C IMAP family member 3;tag=RefSeq Select;transcript_id=NM_031247.3;extra_copy_number=0
CM058246.1	Liftoff	exon	56953516	56953550	.	-	.	ID=exon-NM_031247.3-4;Parent=rna-NM_031247.3;Dbxref=GeneID:83408,GenBank:NM_031247.3,MGI:MGI:1932723;gbkey=mRNA;gene=Gimap3;product=GTPase%2C IMAP family member 3;tag=RefSeq Select;transcript_id=NM_031247.3;extra_copy_number=0
CM058246.1	Liftoff	exon	56954514	56954800	.	-	.	ID=exon-NM_031247.3-3;Parent=rna-NM_031247.3;Dbxref=GeneID:83408,GenBank:NM_031247.3,MGI:MGI:1932723;gbkey=mRNA;gene=Gimap3;product=GTPase%2C IMAP family member 3;tag=RefSeq Select;transcript_id=NM_031247.3;extra_copy_number=0
CM058246.1	Liftoff	exon	56955761	56955870	.	-	.	ID=exon-NM_031247.3-2;Parent=rna-NM_031247.3;Dbxref=GeneID:83408,GenBank:NM_031247.3,MGI:MGI:1932723;gbkey=mRNA;gene=Gimap3;product=GTPase%2C IMAP family member 3;tag=RefSeq Select;transcript_id=NM_031247.3;extra_copy_number=0
CM058246.1	Liftoff	exon	56957666	56957875	.	-	.	ID=exon-NM_031247.3-1;Parent=rna-NM_031247.3;Dbxref=GeneID:83408,GenBank:NM_031247.3,MGI:MGI:1932723;gbkey=mRNA;gene=Gimap3;product=GTPase%2C IMAP family member 3;tag=RefSeq Select;transcript_id=NM_031247.3;extra_copy_number=0
CM058246.1	Liftoff	CDS	56952113	56952990	.	-	.	ID=cds-NP_112537.2;Parent=rna-NM_031247.3;Dbxref=CCDS:CCDS20115.1,GeneID:83408,GenBank:NP_112537.2,MGI:MGI:1932723;Name=NP_112537.2;gbkey=CDS;gene=Gimap3;product=GTPase IMAP family member 3;protein_id=NP_112537.2;tag=RefSeq Select;extra_copy_number=0
CM058246.1	Liftoff	CDS	56953516	56953543	.	-	.	ID=cds-NP_112537.2;Parent=rna-NM_031247.3;Dbxref=CCDS:CCDS20115.1,GeneID:83408,GenBank:NP_112537.2,MGI:MGI:1932723;Name=NP_112537.2;gbkey=CDS;gene=Gimap3;product=GTPase IMAP family member 3;protein_id=NP_112537.2;tag=RefSeq Select;extra_copy_number=0
CM058246.1	Liftoff	gene	56978021	56980801	.	-	.	ID=gene-Gm30714;Dbxref=GeneID:102632718,MGI:MGI:5589873;Name=Gm30714;description=predicted gene%2C 30714;gbkey=Gene;gene=Gm30714;gene_biotype=lncRNA;coverage=1.0;sequence_ID=1.0;extra_copy_number=0;copy_num_ID=gene-Gm30714_0
CM058246.1	Liftoff	lnc_RNA	56978021	56980801	.	-	.	ID=rna-XR_377644.1;Parent=gene-Gm30714;Dbxref=GeneID:102632718,GenBank:XR_377644.1,MGI:MGI:5589873;Name=XR_377644.1;gbkey=ncRNA;gene=Gm30714;model_evidence=Supporting evidence includes similarity to: 100%25 coverage of the annotated genomic feature by RNAseq alignments%2C including 2 samples with support for all annotated introns;product=predicted gene%2C 30714;transcript_id=XR_377644.1;extra_copy_number=0
CM058246.1	Liftoff	exon	56978021	56979518	.	-	.	ID=exon-XR_377644.1-2;Parent=rna-XR_377644.1;Dbxref=GeneID:102632718,GenBank:XR_377644.1,MGI:MGI:5589873;gbkey=ncRNA;gene=Gm30714;product=predicted gene%2C 30714;transcript_id=XR_377644.1;extra_copy_number=0
CM058246.1	Liftoff	exon	56979659	56980801	.	-	.	ID=exon-XR_377644.1-1;Parent=rna-XR_377644.1;Dbxref=GeneID:102632718,GenBank:XR_377644.1,MGI:MGI:5589873;gbkey=ncRNA;gene=Gm30714;product=predicted gene%2C 30714;transcript_id=XR_377644.1;extra_copy_number=0
CM058246.1	Liftoff	gene	56985114	56985872	.	-	.	ID=gene-Gm30781;Dbxref=GeneID:102632803,MGI:MGI:5589940;Name=Gm30781;description=predicted gene%2C 30781;gbkey=Gene;gene=Gm30781;gene_biotype=lncRNA;coverage=1.0;sequence_ID=1.0;extra_copy_number=0;copy_num_ID=gene-Gm30781_0
CM058246.1	Liftoff	lnc_RNA	56985114	56985872	.	-	.	ID=rna-XR_377645.2;Parent=gene-Gm30781;Dbxref=GeneID:102632803,GenBank:XR_377645.2,MGI:MGI:5589940;Name=XR_377645.2;gbkey=ncRNA;gene=Gm30781;model_evidence=Supporting evidence includes similarity to: 1 EST%2C and 100%25 coverage of the annotated genomic feature by RNAseq alignments%2C including 1 sample with support for all annotated introns;product=predicted gene%2C 30781;transcript_id=XR_377645.2;extra_copy_number=0
CM058246.1	Liftoff	exon	56985114	56985203	.	-	.	ID=exon-XR_377645.2-2;Parent=rna-XR_377645.2;Dbxref=GeneID:102632803,GenBank:XR_377645.2,MGI:MGI:5589940;gbkey=ncRNA;gene=Gm30781;product=predicted gene%2C 30781;transcript_id=XR_377645.2;extra_copy_number=0
CM058246.1	Liftoff	exon	56985757	56985872	.	-	.	ID=exon-XR_377645.2-1;Parent=rna-XR_377645.2;Dbxref=GeneID:102632803,GenBank:XR_377645.2,MGI:MGI:5589940;gbkey=ncRNA;gene=Gm30781;product=predicted gene%2C 30781;transcript_id=XR_377645.2;extra_copy_number=0
CM058246.1	Liftoff	match	57005948	57006730	.	+	.	ID=0d01fcdd-2b39-4729-9bcc-ed889c8b07ed;Target=NG_020764.1 1 779 +;assembly_bases_aln=779;assembly_bases_seq=779;bit_score=1450.81;blast_aligner=1;blast_score=779;common_component=0;e_value=0;filter_score=0;for_remapping=2;gap_count=0;hsp_percent_coverage=100;matchable_bases=779;matched_bases=779;num_ident=779;num_mismatch=0;pct_coverage=100;pct_coverage_hiqual=100;pct_identity_gap=100;pct_identity_gapopen_only=100;pct_identity_ungap=100;rank=1;weighted_identity=1;coverage=1.0;sequence_ID=0.994;extra_copy_number=0;copy_num_ID=0d01fcdd-2b39-4729-9bcc-ed889c8b07ed_0
CM058246.1	Liftoff	pseudogene	57006048	57006626	.	+	.	ID=gene-Gm17834;Dbxref=GeneID:100415951,MGI:MGI:5010019;Name=Gm17834;description=predicted gene%2C 17834;gbkey=Gene;gene=Gm17834;gene_biotype=pseudogene;pseudo=true;coverage=1.0;sequence_ID=1.0;extra_copy_number=0;copy_num_ID=gene-Gm17834_0
CM058246.1	Liftoff	gene	57020839	57028458	.	-	.	ID=gene-Tmem176b;Dbxref=GeneID:65963,MGI:MGI:1916348;Name=Tmem176b;description=transmembrane protein 176B;gbkey=Gene;gene=Tmem176b;gene_biotype=protein_coding;gene_synonym=1810009M01Rik,Clast1,Lr8;coverage=1.0;sequence_ID=1.0;valid_ORFs=18;extra_copy_number=0;copy_num_ID=gene-Tmem176b_0
CM058246.1	Liftoff	mRNA	57020839	57028403	.	-	.	ID=rna-NM_001164207.1;Parent=gene-Tmem176b;Dbxref=GeneID:65963,GenBank:NM_001164207.1,MGI:MGI:1916348;Name=NM_001164207.1;gbkey=mRNA;gene=Tmem176b;product=transmembrane protein 176B%2C transcript variant 2;tag=RefSeq Select;transcript_id=NM_001164207.1;matches_ref_protein=True;valid_ORF=True;extra_copy_number=0
CM058246.1	Liftoff	exon	57020839	57021167	.	-	.	ID=exon-NM_001164207.1-7;Parent=rna-NM_001164207.1;Dbxref=GeneID:65963,GenBank:NM_001164207.1,MGI:MGI:1916348;gbkey=mRNA;gene=Tmem176b;product=transmembrane protein 176B%2C transcript variant 2;tag=RefSeq Select;transcript_id=NM_001164207.1;extra_copy_number=0
CM058246.1	Liftoff	exon	57021535	57021654	.	-	.	ID=exon-NM_001164207.1-6;Parent=rna-NM_001164207.1;Dbxref=GeneID:65963,GenBank:NM_001164207.1,MGI:MGI:1916348;gbkey=mRNA;gene=Tmem176b;product=transmembrane protein 176B%2C transcript variant 2;tag=RefSeq Select;transcript_id=NM_001164207.1;extra_copy_number=0
CM058246.1	Liftoff	exon	57022473	57022703	.	-	.	ID=exon-NM_001164207.1-5;Parent=rna-NM_001164207.1;Dbxref=GeneID:65963,GenBank:NM_001164207.1,MGI:MGI:1916348;gbkey=mRNA;gene=Tmem176b;product=transmembrane protein 176B%2C transcript variant 2;tag=RefSeq Select;transcript_id=NM_001164207.1;extra_copy_number=0
CM058246.1	Liftoff	exon	57022934	57022990	.	-	.	ID=exon-NM_001164207.1-4;Parent=rna-NM_001164207.1;Dbxref=GeneID:65963,GenBank:NM_001164207.1,MGI:MGI:1916348;gbkey=mRNA;gene=Tmem176b;product=transmembrane protein 176B%2C transcript variant 2;tag=RefSeq Select;transcript_id=NM_001164207.1;extra_copy_number=0
CM058246.1	Liftoff	exon	57023255	57023365	.	-	.	ID=exon-NM_001164207.1-3;Parent=rna-NM_001164207.1;Dbxref=GeneID:65963,GenBank:NM_001164207.1,MGI:MGI:1916348;gbkey=mRNA;gene=Tmem176b;product=transmembrane protein 176B%2C transcript variant 2;tag=RefSeq Select;transcript_id=NM_001164207.1;extra_copy_number=0
CM058246.1	Liftoff	exon	57025200	57025393	.	-	.	ID=exon-NM_001164207.1-2;Parent=rna-NM_001164207.1;Dbxref=GeneID:65963,GenBank:NM_001164207.1,MGI:MGI:1916348;gbkey=mRNA;gene=Tmem176b;product=transmembrane protein 176B%2C transcript variant 2;tag=RefSeq Select;transcript_id=NM_001164207.1;extra_copy_number=0
CM058246.1	Liftoff	exon	57028025	57028403	.	-	.	ID=exon-NM_001164207.1-1;Parent=rna-NM_001164207.1;Dbxref=GeneID:65963,GenBank:NM_001164207.1,MGI:MGI:1916348;gbkey=mRNA;gene=Tmem176b;product=transmembrane protein 176B%2C transcript variant 2;tag=RefSeq Select;transcript_id=NM_001164207.1;extra_copy_number=0
CM058246.1	Liftoff	CDS	57021081	57021167	.	-	.	ID=cds-NP_001157679.1;Parent=rna-NM_001164207.1;Dbxref=CCDS:CCDS20116.1,GeneID:65963,GenBank:NP_001157679.1,MGI:MGI:1916348;Name=NP_001157679.1;gbkey=CDS;gene=Tmem176b;product=transmembrane protein 176B;protein_id=NP_001157679.1;tag=RefSeq Select;extra_copy_number=0
CM058246.1	Liftoff	CDS	57021535	57021654	.	-	.	ID=cds-NP_001157679.1;Parent=rna-NM_001164207.1;Dbxref=CCDS:CCDS20116.1,GeneID:65963,GenBank:NP_001157679.1,MGI:MGI:1916348;Name=NP_001157679.1;gbkey=CDS;gene=Tmem176b;product=transmembrane protein 176B;protein_id=NP_001157679.1;tag=RefSeq Select;extra_copy_number=0
CM058246.1	Liftoff	CDS	57022473	57022703	.	-	.	ID=cds-NP_001157679.1;Parent=rna-NM_001164207.1;Dbxref=CCDS:CCDS20116.1,GeneID:65963,GenBank:NP_001157679.1,MGI:MGI:1916348;Name=NP_001157679.1;gbkey=CDS;gene=Tmem176b;product=transmembrane protein 176B;protein_id=NP_001157679.1;tag=RefSeq Select;extra_copy_number=0
CM058246.1	Liftoff	CDS	57022934	57022990	.	-	.	ID=cds-NP_001157679.1;Parent=rna-NM_001164207.1;Dbxref=CCDS:CCDS20116.1,GeneID:65963,GenBank:NP_001157679.1,MGI:MGI:1916348;Name=NP_001157679.1;gbkey=CDS;gene=Tmem176b;product=transmembrane protein 176B;protein_id=NP_001157679.1;tag=RefSeq Select;extra_copy_number=0
CM058246.1	Liftoff	CDS	57023255	57023365	.	-	.	ID=cds-NP_001157679.1;Parent=rna-NM_001164207.1;Dbxref=CCDS:CCDS20116.1,GeneID:65963,GenBank:NP_001157679.1,MGI:MGI:1916348;Name=NP_001157679.1;gbkey=CDS;gene=Tmem176b;product=transmembrane protein 176B;protein_id=NP_001157679.1;tag=RefSeq Select;extra_copy_number=0
CM058246.1	Liftoff	CDS	57025200	57025385	.	-	.	ID=cds-NP_001157679.1;Parent=rna-NM_001164207.1;Dbxref=CCDS:CCDS20116.1,GeneID:65963,GenBank:NP_001157679.1,MGI:MGI:1916348;Name=NP_001157679.1;gbkey=CDS;gene=Tmem176b;product=transmembrane protein 176B;protein_id=NP_001157679.1;tag=RefSeq Select;extra_copy_number=0
CM058246.1	Liftoff	mRNA	57020839	57028403	.	-	.	ID=rna-NM_001164208.1;Parent=gene-Tmem176b;Dbxref=GeneID:65963,GenBank:NM_001164208.1,MGI:MGI:1916348;Name=NM_001164208.1;gbkey=mRNA;gene=Tmem176b;product=transmembrane protein 176B%2C transcript variant 4;transcript_id=NM_001164208.1;matches_ref_protein=True;valid_ORF=True;extra_copy_number=0
CM058246.1	Liftoff	exon	57020839	57021167	.	-	.	ID=exon-NM_001164208.1-7;Parent=rna-NM_001164208.1;Dbxref=GeneID:65963,GenBank:NM_001164208.1,MGI:MGI:1916348;gbkey=mRNA;gene=Tmem176b;product=transmembrane protein 176B%2C transcript variant 4;transcript_id=NM_001164208.1;extra_copy_number=0
CM058246.1	Liftoff	exon	57021535	57021654	.	-	.	ID=exon-NM_001164208.1-6;Parent=rna-NM_001164208.1;Dbxref=GeneID:65963,GenBank:NM_001164208.1,MGI:MGI:1916348;gbkey=mRNA;gene=Tmem176b;product=transmembrane protein 176B%2C transcript variant 4;transcript_id=NM_001164208.1;extra_copy_number=0
CM058246.1	Liftoff	exon	57022473	57022703	.	-	.	ID=exon-NM_001164208.1-5;Parent=rna-NM_001164208.1;Dbxref=GeneID:65963,GenBank:NM_001164208.1,MGI:MGI:1916348;gbkey=mRNA;gene=Tmem176b;product=transmembrane protein 176B%2C transcript variant 4;transcript_id=NM_001164208.1;extra_copy_number=0
CM058246.1	Liftoff	exon	57022934	57022990	.	-	.	ID=exon-NM_001164208.1-4;Parent=rna-NM_001164208.1;Dbxref=GeneID:65963,GenBank:NM_001164208.1,MGI:MGI:1916348;gbkey=mRNA;gene=Tmem176b;product=transmembrane protein 176B%2C transcript variant 4;transcript_id=NM_001164208.1;extra_copy_number=0
CM058246.1	Liftoff	exon	57023255	57023365	.	-	.	ID=exon-NM_001164208.1-3;Parent=rna-NM_001164208.1;Dbxref=GeneID:65963,GenBank:NM_001164208.1,MGI:MGI:1916348;gbkey=mRNA;gene=Tmem176b;product=transmembrane protein 176B%2C transcript variant 4;transcript_id=NM_001164208.1;extra_copy_number=0
CM058246.1	Liftoff	exon	57025200	57025393	.	-	.	ID=exon-NM_001164208.1-2;Parent=rna-NM_001164208.1;Dbxref=GeneID:65963,GenBank:NM_001164208.1,MGI:MGI:1916348;gbkey=mRNA;gene=Tmem176b;product=transmembrane protein 176B%2C transcript variant 4;transcript_id=NM_001164208.1;extra_copy_number=0
CM058246.1	Liftoff	exon	57028377	57028403	.	-	.	ID=exon-NM_001164208.1-1;Parent=rna-NM_001164208.1;Dbxref=GeneID:65963,GenBank:NM_001164208.1,MGI:MGI:1916348;gbkey=mRNA;gene=Tmem176b;product=transmembrane protein 176B%2C transcript variant 4;transcript_id=NM_001164208.1;extra_copy_number=0
CM058246.1	Liftoff	CDS	57021081	57021167	.	-	.	ID=cds-NP_001157680.1;Parent=rna-NM_001164208.1;Dbxref=CCDS:CCDS20116.1,GeneID:65963,GenBank:NP_001157680.1,MGI:MGI:1916348;Name=NP_001157680.1;gbkey=CDS;gene=Tmem176b;product=transmembrane protein 176B;protein_id=NP_001157680.1;extra_copy_number=0
CM058246.1	Liftoff	CDS	57021535	57021654	.	-	.	ID=cds-NP_001157680.1;Parent=rna-NM_001164208.1;Dbxref=CCDS:CCDS20116.1,GeneID:65963,GenBank:NP_001157680.1,MGI:MGI:1916348;Name=NP_001157680.1;gbkey=CDS;gene=Tmem176b;product=transmembrane protein 176B;protein_id=NP_001157680.1;extra_copy_number=0
CM058246.1	Liftoff	CDS	57022473	57022703	.	-	.	ID=cds-NP_001157680.1;Parent=rna-NM_001164208.1;Dbxref=CCDS:CCDS20116.1,GeneID:65963,GenBank:NP_001157680.1,MGI:MGI:1916348;Name=NP_001157680.1;gbkey=CDS;gene=Tmem176b;product=transmembrane protein 176B;protein_id=NP_001157680.1;extra_copy_number=0
CM058246.1	Liftoff	CDS	57022934	57022990	.	-	.	ID=cds-NP_001157680.1;Parent=rna-NM_001164208.1;Dbxref=CCDS:CCDS20116.1,GeneID:65963,GenBank:NP_001157680.1,MGI:MGI:1916348;Name=NP_001157680.1;gbkey=CDS;gene=Tmem176b;product=transmembrane protein 176B;protein_id=NP_001157680.1;extra_copy_number=0
CM058246.1	Liftoff	CDS	57023255	57023365	.	-	.	ID=cds-NP_001157680.1;Parent=rna-NM_001164208.1;Dbxref=CCDS:CCDS20116.1,GeneID:65963,GenBank:NP_001157680.1,MGI:MGI:1916348;Name=NP_001157680.1;gbkey=CDS;gene=Tmem176b;product=transmembrane protein 176B;protein_id=NP_001157680.1;extra_copy_number=0
CM058246.1	Liftoff	CDS	57025200	57025385	.	-	.	ID=cds-NP_001157680.1;Parent=rna-NM_001164208.1;Dbxref=CCDS:CCDS20116.1,GeneID:65963,GenBank:NP_001157680.1,MGI:MGI:1916348;Name=NP_001157680.1;gbkey=CDS;gene=Tmem176b;product=transmembrane protein 176B;protein_id=NP_001157680.1;extra_copy_number=0
CM058246.1	Liftoff	mRNA	57020839	57028166	.	-	.	ID=rna-NM_001164209.2;Parent=gene-Tmem176b;Dbxref=GeneID:65963,GenBank:NM_001164209.2,MGI:MGI:1916348;Name=NM_001164209.2;gbkey=mRNA;gene=Tmem176b;product=transmembrane protein 176B%2C transcript variant 3;transcript_id=NM_001164209.2;matches_ref_protein=True;valid_ORF=True;extra_copy_number=0
CM058246.1	Liftoff	exon	57020839	57021167	.	-	.	ID=exon-NM_001164209.2-8;Parent=rna-NM_001164209.2;Dbxref=GeneID:65963,GenBank:NM_001164209.2,MGI:MGI:1916348;gbkey=mRNA;gene=Tmem176b;product=transmembrane protein 176B%2C transcript variant 3;transcript_id=NM_001164209.2;extra_copy_number=0
CM058246.1	Liftoff	exon	57021535	57021654	.	-	.	ID=exon-NM_001164209.2-7;Parent=rna-NM_001164209.2;Dbxref=GeneID:65963,GenBank:NM_001164209.2,MGI:MGI:1916348;gbkey=mRNA;gene=Tmem176b;product=transmembrane protein 176B%2C transcript variant 3;transcript_id=NM_001164209.2;extra_copy_number=0
CM058246.1	Liftoff	exon	57022473	57022703	.	-	.	ID=exon-NM_001164209.2-6;Parent=rna-NM_001164209.2;Dbxref=GeneID:65963,GenBank:NM_001164209.2,MGI:MGI:1916348;gbkey=mRNA;gene=Tmem176b;product=transmembrane protein 176B%2C transcript variant 3;transcript_id=NM_001164209.2;extra_copy_number=0
CM058246.1	Liftoff	exon	57022934	57022990	.	-	.	ID=exon-NM_001164209.2-5;Parent=rna-NM_001164209.2;Dbxref=GeneID:65963,GenBank:NM_001164209.2,MGI:MGI:1916348;gbkey=mRNA;gene=Tmem176b;product=transmembrane protein 176B%2C transcript variant 3;transcript_id=NM_001164209.2;extra_copy_number=0
CM058246.1	Liftoff	exon	57023255	57023365	.	-	.	ID=exon-NM_001164209.2-4;Parent=rna-NM_001164209.2;Dbxref=GeneID:65963,GenBank:NM_001164209.2,MGI:MGI:1916348;gbkey=mRNA;gene=Tmem176b;product=transmembrane protein 176B%2C transcript variant 3;transcript_id=NM_001164209.2;extra_copy_number=0
CM058246.1	Liftoff	exon	57025200	57025393	.	-	.	ID=exon-NM_001164209.2-3;Parent=rna-NM_001164209.2;Dbxref=GeneID:65963,GenBank:NM_001164209.2,MGI:MGI:1916348;gbkey=mRNA;gene=Tmem176b;product=transmembrane protein 176B%2C transcript variant 3;transcript_id=NM_001164209.2;extra_copy_number=0
CM058246.1	Liftoff	exon	57027390	57027482	.	-	.	ID=exon-NM_001164209.2-2;Parent=rna-NM_001164209.2;Dbxref=GeneID:65963,GenBank:NM_001164209.2,MGI:MGI:1916348;gbkey=mRNA;gene=Tmem176b;product=transmembrane protein 176B%2C transcript variant 3;transcript_id=NM_001164209.2;extra_copy_number=0
CM058246.1	Liftoff	exon	57028025	57028166	.	-	.	ID=exon-NM_001164209.2-1;Parent=rna-NM_001164209.2;Dbxref=GeneID:65963,GenBank:NM_001164209.2,MGI:MGI:1916348;gbkey=mRNA;gene=Tmem176b;product=transmembrane protein 176B%2C transcript variant 3;transcript_id=NM_001164209.2;extra_copy_number=0
CM058246.1	Liftoff	CDS	57021081	57021167	.	-	.	ID=cds-NP_001157681.1;Parent=rna-NM_001164209.2;Dbxref=CCDS:CCDS20116.1,GeneID:65963,GenBank:NP_001157681.1,MGI:MGI:1916348;Name=NP_001157681.1;gbkey=CDS;gene=Tmem176b;product=transmembrane protein 176B;protein_id=NP_001157681.1;extra_copy_number=0
CM058246.1	Liftoff	CDS	57021535	57021654	.	-	.	ID=cds-NP_001157681.1;Parent=rna-NM_001164209.2;Dbxref=CCDS:CCDS20116.1,GeneID:65963,GenBank:NP_001157681.1,MGI:MGI:1916348;Name=NP_001157681.1;gbkey=CDS;gene=Tmem176b;product=transmembrane protein 176B;protein_id=NP_001157681.1;extra_copy_number=0
CM058246.1	Liftoff	CDS	57022473	57022703	.	-	.	ID=cds-NP_001157681.1;Parent=rna-NM_001164209.2;Dbxref=CCDS:CCDS20116.1,GeneID:65963,GenBank:NP_001157681.1,MGI:MGI:1916348;Name=NP_001157681.1;gbkey=CDS;gene=Tmem176b;product=transmembrane protein 176B;protein_id=NP_001157681.1;extra_copy_number=0
CM058246.1	Liftoff	CDS	57022934	57022990	.	-	.	ID=cds-NP_001157681.1;Parent=rna-NM_001164209.2;Dbxref=CCDS:CCDS20116.1,GeneID:65963,GenBank:NP_001157681.1,MGI:MGI:1916348;Name=NP_001157681.1;gbkey=CDS;gene=Tmem176b;product=transmembrane protein 176B;protein_id=NP_001157681.1;extra_copy_number=0
CM058246.1	Liftoff	CDS	57023255	57023365	.	-	.	ID=cds-NP_001157681.1;Parent=rna-NM_001164209.2;Dbxref=CCDS:CCDS20116.1,GeneID:65963,GenBank:NP_001157681.1,MGI:MGI:1916348;Name=NP_001157681.1;gbkey=CDS;gene=Tmem176b;product=transmembrane protein 176B;protein_id=NP_001157681.1;extra_copy_number=0
CM058246.1	Liftoff	CDS	57025200	57025385	.	-	.	ID=cds-NP_001157681.1;Parent=rna-NM_001164209.2;Dbxref=CCDS:CCDS20116.1,GeneID:65963,GenBank:NP_001157681.1,MGI:MGI:1916348;Name=NP_001157681.1;gbkey=CDS;gene=Tmem176b;product=transmembrane protein 176B;protein_id=NP_001157681.1;extra_copy_number=0
CM058246.1	Liftoff	mRNA	57020839	57028166	.	-	.	ID=rna-NM_001286651.1;Parent=gene-Tmem176b;Dbxref=GeneID:65963,GenBank:NM_001286651.1,MGI:MGI:1916348;Name=NM_001286651.1;gbkey=mRNA;gene=Tmem176b;product=transmembrane protein 176B%2C transcript variant 5;transcript_id=NM_001286651.1;matches_ref_protein=True;valid_ORF=True;extra_copy_number=0
CM058246.1	Liftoff	exon	57020839	57021167	.	-	.	ID=exon-NM_001286651.1-8;Parent=rna-NM_001286651.1;Dbxref=GeneID:65963,GenBank:NM_001286651.1,MGI:MGI:1916348;gbkey=mRNA;gene=Tmem176b;product=transmembrane protein 176B%2C transcript variant 5;transcript_id=NM_001286651.1;extra_copy_number=0
CM058246.1	Liftoff	exon	57021535	57021654	.	-	.	ID=exon-NM_001286651.1-7;Parent=rna-NM_001286651.1;Dbxref=GeneID:65963,GenBank:NM_001286651.1,MGI:MGI:1916348;gbkey=mRNA;gene=Tmem176b;product=transmembrane protein 176B%2C transcript variant 5;transcript_id=NM_001286651.1;extra_copy_number=0
CM058246.1	Liftoff	exon	57022473	57022703	.	-	.	ID=exon-NM_001286651.1-6;Parent=rna-NM_001286651.1;Dbxref=GeneID:65963,GenBank:NM_001286651.1,MGI:MGI:1916348;gbkey=mRNA;gene=Tmem176b;product=transmembrane protein 176B%2C transcript variant 5;transcript_id=NM_001286651.1;extra_copy_number=0
CM058246.1	Liftoff	exon	57022934	57022990	.	-	.	ID=exon-NM_001286651.1-5;Parent=rna-NM_001286651.1;Dbxref=GeneID:65963,GenBank:NM_001286651.1,MGI:MGI:1916348;gbkey=mRNA;gene=Tmem176b;product=transmembrane protein 176B%2C transcript variant 5;transcript_id=NM_001286651.1;extra_copy_number=0
CM058246.1	Liftoff	exon	57023255	57023365	.	-	.	ID=exon-NM_001286651.1-4;Parent=rna-NM_001286651.1;Dbxref=GeneID:65963,GenBank:NM_001286651.1,MGI:MGI:1916348;gbkey=mRNA;gene=Tmem176b;product=transmembrane protein 176B%2C transcript variant 5;transcript_id=NM_001286651.1;extra_copy_number=0
CM058246.1	Liftoff	exon	57025200	57025390	.	-	.	ID=exon-NM_001286651.1-3;Parent=rna-NM_001286651.1;Dbxref=GeneID:65963,GenBank:NM_001286651.1,MGI:MGI:1916348;gbkey=mRNA;gene=Tmem176b;product=transmembrane protein 176B%2C transcript variant 5;transcript_id=NM_001286651.1;extra_copy_number=0
CM058246.1	Liftoff	exon	57027390	57027482	.	-	.	ID=exon-NM_001286651.1-2;Parent=rna-NM_001286651.1;Dbxref=GeneID:65963,GenBank:NM_001286651.1,MGI:MGI:1916348;gbkey=mRNA;gene=Tmem176b;product=transmembrane protein 176B%2C transcript variant 5;transcript_id=NM_001286651.1;extra_copy_number=0
CM058246.1	Liftoff	exon	57028025	57028166	.	-	.	ID=exon-NM_001286651.1-1;Parent=rna-NM_001286651.1;Dbxref=GeneID:65963,GenBank:NM_001286651.1,MGI:MGI:1916348;gbkey=mRNA;gene=Tmem176b;product=transmembrane protein 176B%2C transcript variant 5;transcript_id=NM_001286651.1;extra_copy_number=0
CM058246.1	Liftoff	CDS	57021081	57021167	.	-	.	ID=cds-NP_001273580.1;Parent=rna-NM_001286651.1;Dbxref=CCDS:CCDS20116.1,GeneID:65963,GenBank:NP_001273580.1,MGI:MGI:1916348;Name=NP_001273580.1;gbkey=CDS;gene=Tmem176b;product=transmembrane protein 176B;protein_id=NP_001273580.1;extra_copy_number=0
CM058246.1	Liftoff	CDS	57021535	57021654	.	-	.	ID=cds-NP_001273580.1;Parent=rna-NM_001286651.1;Dbxref=CCDS:CCDS20116.1,GeneID:65963,GenBank:NP_001273580.1,MGI:MGI:1916348;Name=NP_001273580.1;gbkey=CDS;gene=Tmem176b;product=transmembrane protein 176B;protein_id=NP_001273580.1;extra_copy_number=0
CM058246.1	Liftoff	CDS	57022473	57022703	.	-	.	ID=cds-NP_001273580.1;Parent=rna-NM_001286651.1;Dbxref=CCDS:CCDS20116.1,GeneID:65963,GenBank:NP_001273580.1,MGI:MGI:1916348;Name=NP_001273580.1;gbkey=CDS;gene=Tmem176b;product=transmembrane protein 176B;protein_id=NP_001273580.1;extra_copy_number=0
CM058246.1	Liftoff	CDS	57022934	57022990	.	-	.	ID=cds-NP_001273580.1;Parent=rna-NM_001286651.1;Dbxref=CCDS:CCDS20116.1,GeneID:65963,GenBank:NP_001273580.1,MGI:MGI:1916348;Name=NP_001273580.1;gbkey=CDS;gene=Tmem176b;product=transmembrane protein 176B;protein_id=NP_001273580.1;extra_copy_number=0
CM058246.1	Liftoff	CDS	57023255	57023365	.	-	.	ID=cds-NP_001273580.1;Parent=rna-NM_001286651.1;Dbxref=CCDS:CCDS20116.1,GeneID:65963,GenBank:NP_001273580.1,MGI:MGI:1916348;Name=NP_001273580.1;gbkey=CDS;gene=Tmem176b;product=transmembrane protein 176B;protein_id=NP_001273580.1;extra_copy_number=0
CM058246.1	Liftoff	CDS	57025200	57025385	.	-	.	ID=cds-NP_001273580.1;Parent=rna-NM_001286651.1;Dbxref=CCDS:CCDS20116.1,GeneID:65963,GenBank:NP_001273580.1,MGI:MGI:1916348;Name=NP_001273580.1;gbkey=CDS;gene=Tmem176b;product=transmembrane protein 176B;protein_id=NP_001273580.1;extra_copy_number=0
CM058246.1	Liftoff	mRNA	57020839	57028166	.	-	.	ID=rna-NM_001286652.1;Parent=gene-Tmem176b;Dbxref=GeneID:65963,GenBank:NM_001286652.1,MGI:MGI:1916348;Name=NM_001286652.1;gbkey=mRNA;gene=Tmem176b;product=transmembrane protein 176B%2C transcript variant 6;transcript_id=NM_001286652.1;matches_ref_protein=True;valid_ORF=True;extra_copy_number=0
CM058246.1	Liftoff	exon	57020839	57021167	.	-	.	ID=exon-NM_001286652.1-7;Parent=rna-NM_001286652.1;Dbxref=GeneID:65963,GenBank:NM_001286652.1,MGI:MGI:1916348;gbkey=mRNA;gene=Tmem176b;product=transmembrane protein 176B%2C transcript variant 6;transcript_id=NM_001286652.1;extra_copy_number=0
CM058246.1	Liftoff	exon	57021535	57021654	.	-	.	ID=exon-NM_001286652.1-6;Parent=rna-NM_001286652.1;Dbxref=GeneID:65963,GenBank:NM_001286652.1,MGI:MGI:1916348;gbkey=mRNA;gene=Tmem176b;product=transmembrane protein 176B%2C transcript variant 6;transcript_id=NM_001286652.1;extra_copy_number=0
CM058246.1	Liftoff	exon	57022473	57022703	.	-	.	ID=exon-NM_001286652.1-5;Parent=rna-NM_001286652.1;Dbxref=GeneID:65963,GenBank:NM_001286652.1,MGI:MGI:1916348;gbkey=mRNA;gene=Tmem176b;product=transmembrane protein 176B%2C transcript variant 6;transcript_id=NM_001286652.1;extra_copy_number=0
CM058246.1	Liftoff	exon	57022934	57022990	.	-	.	ID=exon-NM_001286652.1-4;Parent=rna-NM_001286652.1;Dbxref=GeneID:65963,GenBank:NM_001286652.1,MGI:MGI:1916348;gbkey=mRNA;gene=Tmem176b;product=transmembrane protein 176B%2C transcript variant 6;transcript_id=NM_001286652.1;extra_copy_number=0
CM058246.1	Liftoff	exon	57023255	57023365	.	-	.	ID=exon-NM_001286652.1-3;Parent=rna-NM_001286652.1;Dbxref=GeneID:65963,GenBank:NM_001286652.1,MGI:MGI:1916348;gbkey=mRNA;gene=Tmem176b;product=transmembrane protein 176B%2C transcript variant 6;transcript_id=NM_001286652.1;extra_copy_number=0
CM058246.1	Liftoff	exon	57025200	57025390	.	-	.	ID=exon-NM_001286652.1-2;Parent=rna-NM_001286652.1;Dbxref=GeneID:65963,GenBank:NM_001286652.1,MGI:MGI:1916348;gbkey=mRNA;gene=Tmem176b;product=transmembrane protein 176B%2C transcript variant 6;transcript_id=NM_001286652.1;extra_copy_number=0
CM058246.1	Liftoff	exon	57028025	57028166	.	-	.	ID=exon-NM_001286652.1-1;Parent=rna-NM_001286652.1;Dbxref=GeneID:65963,GenBank:NM_001286652.1,MGI:MGI:1916348;gbkey=mRNA;gene=Tmem176b;product=transmembrane protein 176B%2C transcript variant 6;transcript_id=NM_001286652.1;extra_copy_number=0
CM058246.1	Liftoff	CDS	57021081	57021167	.	-	.	ID=cds-NP_001273581.1;Parent=rna-NM_001286652.1;Dbxref=CCDS:CCDS20116.1,GeneID:65963,GenBank:NP_001273581.1,MGI:MGI:1916348;Name=NP_001273581.1;gbkey=CDS;gene=Tmem176b;product=transmembrane protein 176B;protein_id=NP_001273581.1;extra_copy_number=0
CM058246.1	Liftoff	CDS	57021535	57021654	.	-	.	ID=cds-NP_001273581.1;Parent=rna-NM_001286652.1;Dbxref=CCDS:CCDS20116.1,GeneID:65963,GenBank:NP_001273581.1,MGI:MGI:1916348;Name=NP_001273581.1;gbkey=CDS;gene=Tmem176b;product=transmembrane protein 176B;protein_id=NP_001273581.1;extra_copy_number=0
CM058246.1	Liftoff	CDS	57022473	57022703	.	-	.	ID=cds-NP_001273581.1;Parent=rna-NM_001286652.1;Dbxref=CCDS:CCDS20116.1,GeneID:65963,GenBank:NP_001273581.1,MGI:MGI:1916348;Name=NP_001273581.1;gbkey=CDS;gene=Tmem176b;product=transmembrane protein 176B;protein_id=NP_001273581.1;extra_copy_number=0
CM058246.1	Liftoff	CDS	57022934	57022990	.	-	.	ID=cds-NP_001273581.1;Parent=rna-NM_001286652.1;Dbxref=CCDS:CCDS20116.1,GeneID:65963,GenBank:NP_001273581.1,MGI:MGI:1916348;Name=NP_001273581.1;gbkey=CDS;gene=Tmem176b;product=transmembrane protein 176B;protein_id=NP_001273581.1;extra_copy_number=0
CM058246.1	Liftoff	CDS	57023255	57023365	.	-	.	ID=cds-NP_001273581.1;Parent=rna-NM_001286652.1;Dbxref=CCDS:CCDS20116.1,GeneID:65963,GenBank:NP_001273581.1,MGI:MGI:1916348;Name=NP_001273581.1;gbkey=CDS;gene=Tmem176b;product=transmembrane protein 176B;protein_id=NP_001273581.1;extra_copy_number=0
CM058246.1	Liftoff	CDS	57025200	57025385	.	-	.	ID=cds-NP_001273581.1;Parent=rna-NM_001286652.1;Dbxref=CCDS:CCDS20116.1,GeneID:65963,GenBank:NP_001273581.1,MGI:MGI:1916348;Name=NP_001273581.1;gbkey=CDS;gene=Tmem176b;product=transmembrane protein 176B;protein_id=NP_001273581.1;extra_copy_number=0
CM058246.1	Liftoff	mRNA	57020839	57028017	.	-	.	ID=rna-NM_023056.4;Parent=gene-Tmem176b;Dbxref=GeneID:65963,GenBank:NM_023056.4,MGI:MGI:1916348;Name=NM_023056.4;gbkey=mRNA;gene=Tmem176b;product=transmembrane protein 176B%2C transcript variant 1;transcript_id=NM_023056.4;matches_ref_protein=True;valid_ORF=True;extra_copy_number=0
CM058246.1	Liftoff	exon	57020839	57021167	.	-	.	ID=exon-NM_023056.4-7;Parent=rna-NM_023056.4;Dbxref=GeneID:65963,GenBank:NM_023056.4,MGI:MGI:1916348;gbkey=mRNA;gene=Tmem176b;product=transmembrane protein 176B%2C transcript variant 1;transcript_id=NM_023056.4;extra_copy_number=0
CM058246.1	Liftoff	exon	57021535	57021654	.	-	.	ID=exon-NM_023056.4-6;Parent=rna-NM_023056.4;Dbxref=GeneID:65963,GenBank:NM_023056.4,MGI:MGI:1916348;gbkey=mRNA;gene=Tmem176b;product=transmembrane protein 176B%2C transcript variant 1;transcript_id=NM_023056.4;extra_copy_number=0
CM058246.1	Liftoff	exon	57022473	57022703	.	-	.	ID=exon-NM_023056.4-5;Parent=rna-NM_023056.4;Dbxref=GeneID:65963,GenBank:NM_023056.4,MGI:MGI:1916348;gbkey=mRNA;gene=Tmem176b;product=transmembrane protein 176B%2C transcript variant 1;transcript_id=NM_023056.4;extra_copy_number=0
CM058246.1	Liftoff	exon	57022934	57022990	.	-	.	ID=exon-NM_023056.4-4;Parent=rna-NM_023056.4;Dbxref=GeneID:65963,GenBank:NM_023056.4,MGI:MGI:1916348;gbkey=mRNA;gene=Tmem176b;product=transmembrane protein 176B%2C transcript variant 1;transcript_id=NM_023056.4;extra_copy_number=0
CM058246.1	Liftoff	exon	57023255	57023365	.	-	.	ID=exon-NM_023056.4-3;Parent=rna-NM_023056.4;Dbxref=GeneID:65963,GenBank:NM_023056.4,MGI:MGI:1916348;gbkey=mRNA;gene=Tmem176b;product=transmembrane protein 176B%2C transcript variant 1;transcript_id=NM_023056.4;extra_copy_number=0
CM058246.1	Liftoff	exon	57025200	57025393	.	-	.	ID=exon-NM_023056.4-2;Parent=rna-NM_023056.4;Dbxref=GeneID:65963,GenBank:NM_023056.4,MGI:MGI:1916348;gbkey=mRNA;gene=Tmem176b;product=transmembrane protein 176B%2C transcript variant 1;transcript_id=NM_023056.4;extra_copy_number=0
CM058246.1	Liftoff	exon	57027390	57028017	.	-	.	ID=exon-NM_023056.4-1;Parent=rna-NM_023056.4;Dbxref=GeneID:65963,GenBank:NM_023056.4,MGI:MGI:1916348;gbkey=mRNA;gene=Tmem176b;product=transmembrane protein 176B%2C transcript variant 1;transcript_id=NM_023056.4;extra_copy_number=0
CM058246.1	Liftoff	CDS	57021081	57021167	.	-	.	ID=cds-NP_075543.1;Parent=rna-NM_023056.4;Dbxref=CCDS:CCDS20116.1,GeneID:65963,GenBank:NP_075543.1,MGI:MGI:1916348;Name=NP_075543.1;gbkey=CDS;gene=Tmem176b;product=transmembrane protein 176B;protein_id=NP_075543.1;extra_copy_number=0
CM058246.1	Liftoff	CDS	57021535	57021654	.	-	.	ID=cds-NP_075543.1;Parent=rna-NM_023056.4;Dbxref=CCDS:CCDS20116.1,GeneID:65963,GenBank:NP_075543.1,MGI:MGI:1916348;Name=NP_075543.1;gbkey=CDS;gene=Tmem176b;product=transmembrane protein 176B;protein_id=NP_075543.1;extra_copy_number=0
CM058246.1	Liftoff	CDS	57022473	57022703	.	-	.	ID=cds-NP_075543.1;Parent=rna-NM_023056.4;Dbxref=CCDS:CCDS20116.1,GeneID:65963,GenBank:NP_075543.1,MGI:MGI:1916348;Name=NP_075543.1;gbkey=CDS;gene=Tmem176b;product=transmembrane protein 176B;protein_id=NP_075543.1;extra_copy_number=0
CM058246.1	Liftoff	CDS	57022934	57022990	.	-	.	ID=cds-NP_075543.1;Parent=rna-NM_023056.4;Dbxref=CCDS:CCDS20116.1,GeneID:65963,GenBank:NP_075543.1,MGI:MGI:1916348;Name=NP_075543.1;gbkey=CDS;gene=Tmem176b;product=transmembrane protein 176B;protein_id=NP_075543.1;extra_copy_number=0
CM058246.1	Liftoff	CDS	57023255	57023365	.	-	.	ID=cds-NP_075543.1;Parent=rna-NM_023056.4;Dbxref=CCDS:CCDS20116.1,GeneID:65963,GenBank:NP_075543.1,MGI:MGI:1916348;Name=NP_075543.1;gbkey=CDS;gene=Tmem176b;product=transmembrane protein 176B;protein_id=NP_075543.1;extra_copy_number=0
CM058246.1	Liftoff	CDS	57025200	57025385	.	-	.	ID=cds-NP_075543.1;Parent=rna-NM_023056.4;Dbxref=CCDS:CCDS20116.1,GeneID:65963,GenBank:NP_075543.1,MGI:MGI:1916348;Name=NP_075543.1;gbkey=CDS;gene=Tmem176b;product=transmembrane protein 176B;protein_id=NP_075543.1;extra_copy_number=0
CM058246.1	Liftoff	mRNA	57020853	57027746	.	-	.	ID=rna-XM_006506457.5;Parent=gene-Tmem176b;Dbxref=GeneID:65963,GenBank:XM_006506457.5,MGI:MGI:1916348;Name=XM_006506457.5;gbkey=mRNA;gene=Tmem176b;model_evidence=Supporting evidence includes similarity to: 6 mRNAs%2C 153 ESTs%2C 6 Proteins%2C 2526 long SRA reads%2C and 100%25 coverage of the annotated genomic feature by RNAseq alignments%2C including 25 samples with support for all annotated introns;product=transmembrane protein 176B%2C transcript variant X6;transcript_id=XM_006506457.5;matches_ref_protein=True;valid_ORF=True;extra_copy_number=0
CM058246.1	Liftoff	exon	57020853	57021167	.	-	.	ID=exon-XM_006506457.5-8;Parent=rna-XM_006506457.5;Dbxref=GeneID:65963,GenBank:XM_006506457.5,MGI:MGI:1916348;gbkey=mRNA;gene=Tmem176b;product=transmembrane protein 176B%2C transcript variant X6;transcript_id=XM_006506457.5;extra_copy_number=0
CM058246.1	Liftoff	exon	57021535	57021654	.	-	.	ID=exon-XM_006506457.5-7;Parent=rna-XM_006506457.5;Dbxref=GeneID:65963,GenBank:XM_006506457.5,MGI:MGI:1916348;gbkey=mRNA;gene=Tmem176b;product=transmembrane protein 176B%2C transcript variant X6;transcript_id=XM_006506457.5;extra_copy_number=0
CM058246.1	Liftoff	exon	57022473	57022703	.	-	.	ID=exon-XM_006506457.5-6;Parent=rna-XM_006506457.5;Dbxref=GeneID:65963,GenBank:XM_006506457.5,MGI:MGI:1916348;gbkey=mRNA;gene=Tmem176b;product=transmembrane protein 176B%2C transcript variant X6;transcript_id=XM_006506457.5;extra_copy_number=0
CM058246.1	Liftoff	exon	57022934	57022990	.	-	.	ID=exon-XM_006506457.5-5;Parent=rna-XM_006506457.5;Dbxref=GeneID:65963,GenBank:XM_006506457.5,MGI:MGI:1916348;gbkey=mRNA;gene=Tmem176b;product=transmembrane protein 176B%2C transcript variant X6;transcript_id=XM_006506457.5;extra_copy_number=0
CM058246.1	Liftoff	exon	57023255	57023365	.	-	.	ID=exon-XM_006506457.5-4;Parent=rna-XM_006506457.5;Dbxref=GeneID:65963,GenBank:XM_006506457.5,MGI:MGI:1916348;gbkey=mRNA;gene=Tmem176b;product=transmembrane protein 176B%2C transcript variant X6;transcript_id=XM_006506457.5;extra_copy_number=0
CM058246.1	Liftoff	exon	57025200	57025393	.	-	.	ID=exon-XM_006506457.5-3;Parent=rna-XM_006506457.5;Dbxref=GeneID:65963,GenBank:XM_006506457.5,MGI:MGI:1916348;gbkey=mRNA;gene=Tmem176b;product=transmembrane protein 176B%2C transcript variant X6;transcript_id=XM_006506457.5;extra_copy_number=0
CM058246.1	Liftoff	exon	57027390	57027477	.	-	.	ID=exon-XM_006506457.5-2;Parent=rna-XM_006506457.5;Dbxref=GeneID:65963,GenBank:XM_006506457.5,MGI:MGI:1916348;gbkey=mRNA;gene=Tmem176b;product=transmembrane protein 176B%2C transcript variant X6;transcript_id=XM_006506457.5;extra_copy_number=0
CM058246.1	Liftoff	exon	57027729	57027746	.	-	.	ID=exon-XM_006506457.5-1;Parent=rna-XM_006506457.5;Dbxref=GeneID:65963,GenBank:XM_006506457.5,MGI:MGI:1916348;gbkey=mRNA;gene=Tmem176b;product=transmembrane protein 176B%2C transcript variant X6;transcript_id=XM_006506457.5;extra_copy_number=0
CM058246.1	Liftoff	CDS	57021081	57021167	.	-	.	ID=cds-XP_006506520.1;Parent=rna-XM_006506457.5;Dbxref=GeneID:65963,GenBank:XP_006506520.1,MGI:MGI:1916348;Name=XP_006506520.1;gbkey=CDS;gene=Tmem176b;product=transmembrane protein 176B isoform X1;protein_id=XP_006506520.1;extra_copy_number=0
CM058246.1	Liftoff	CDS	57021535	57021654	.	-	.	ID=cds-XP_006506520.1;Parent=rna-XM_006506457.5;Dbxref=GeneID:65963,GenBank:XP_006506520.1,MGI:MGI:1916348;Name=XP_006506520.1;gbkey=CDS;gene=Tmem176b;product=transmembrane protein 176B isoform X1;protein_id=XP_006506520.1;extra_copy_number=0
CM058246.1	Liftoff	CDS	57022473	57022703	.	-	.	ID=cds-XP_006506520.1;Parent=rna-XM_006506457.5;Dbxref=GeneID:65963,GenBank:XP_006506520.1,MGI:MGI:1916348;Name=XP_006506520.1;gbkey=CDS;gene=Tmem176b;product=transmembrane protein 176B isoform X1;protein_id=XP_006506520.1;extra_copy_number=0
CM058246.1	Liftoff	CDS	57022934	57022990	.	-	.	ID=cds-XP_006506520.1;Parent=rna-XM_006506457.5;Dbxref=GeneID:65963,GenBank:XP_006506520.1,MGI:MGI:1916348;Name=XP_006506520.1;gbkey=CDS;gene=Tmem176b;product=transmembrane protein 176B isoform X1;protein_id=XP_006506520.1;extra_copy_number=0
CM058246.1	Liftoff	CDS	57023255	57023365	.	-	.	ID=cds-XP_006506520.1;Parent=rna-XM_006506457.5;Dbxref=GeneID:65963,GenBank:XP_006506520.1,MGI:MGI:1916348;Name=XP_006506520.1;gbkey=CDS;gene=Tmem176b;product=transmembrane protein 176B isoform X1;protein_id=XP_006506520.1;extra_copy_number=0
CM058246.1	Liftoff	CDS	57025200	57025385	.	-	.	ID=cds-XP_006506520.1;Parent=rna-XM_006506457.5;Dbxref=GeneID:65963,GenBank:XP_006506520.1,MGI:MGI:1916348;Name=XP_006506520.1;gbkey=CDS;gene=Tmem176b;product=transmembrane protein 176B isoform X1;protein_id=XP_006506520.1;extra_copy_number=0
CM058246.1	Liftoff	mRNA	57020853	57028011	.	-	.	ID=rna-XM_006506458.4;Parent=gene-Tmem176b;Dbxref=GeneID:65963,GenBank:XM_006506458.4,MGI:MGI:1916348;Name=XM_006506458.4;gbkey=mRNA;gene=Tmem176b;model_evidence=Supporting evidence includes similarity to: 6 mRNAs%2C 153 ESTs%2C 6 Proteins%2C 2526 long SRA reads%2C and 100%25 coverage of the annotated genomic feature by RNAseq alignments%2C including 12 samples with support for all annotated introns;product=transmembrane protein 176B%2C transcript variant X8;transcript_id=XM_006506458.4;matches_ref_protein=True;valid_ORF=True;extra_copy_number=0
CM058246.1	Liftoff	exon	57020853	57021167	.	-	.	ID=exon-XM_006506458.4-8;Parent=rna-XM_006506458.4;Dbxref=GeneID:65963,GenBank:XM_006506458.4,MGI:MGI:1916348;gbkey=mRNA;gene=Tmem176b;product=transmembrane protein 176B%2C transcript variant X8;transcript_id=XM_006506458.4;extra_copy_number=0
CM058246.1	Liftoff	exon	57021535	57021654	.	-	.	ID=exon-XM_006506458.4-7;Parent=rna-XM_006506458.4;Dbxref=GeneID:65963,GenBank:XM_006506458.4,MGI:MGI:1916348;gbkey=mRNA;gene=Tmem176b;product=transmembrane protein 176B%2C transcript variant X8;transcript_id=XM_006506458.4;extra_copy_number=0
CM058246.1	Liftoff	exon	57022473	57022703	.	-	.	ID=exon-XM_006506458.4-6;Parent=rna-XM_006506458.4;Dbxref=GeneID:65963,GenBank:XM_006506458.4,MGI:MGI:1916348;gbkey=mRNA;gene=Tmem176b;product=transmembrane protein 176B%2C transcript variant X8;transcript_id=XM_006506458.4;extra_copy_number=0
CM058246.1	Liftoff	exon	57022934	57022990	.	-	.	ID=exon-XM_006506458.4-5;Parent=rna-XM_006506458.4;Dbxref=GeneID:65963,GenBank:XM_006506458.4,MGI:MGI:1916348;gbkey=mRNA;gene=Tmem176b;product=transmembrane protein 176B%2C transcript variant X8;transcript_id=XM_006506458.4;extra_copy_number=0
CM058246.1	Liftoff	exon	57023255	57023365	.	-	.	ID=exon-XM_006506458.4-4;Parent=rna-XM_006506458.4;Dbxref=GeneID:65963,GenBank:XM_006506458.4,MGI:MGI:1916348;gbkey=mRNA;gene=Tmem176b;product=transmembrane protein 176B%2C transcript variant X8;transcript_id=XM_006506458.4;extra_copy_number=0
CM058246.1	Liftoff	exon	57025200	57025393	.	-	.	ID=exon-XM_006506458.4-3;Parent=rna-XM_006506458.4;Dbxref=GeneID:65963,GenBank:XM_006506458.4,MGI:MGI:1916348;gbkey=mRNA;gene=Tmem176b;product=transmembrane protein 176B%2C transcript variant X8;transcript_id=XM_006506458.4;extra_copy_number=0
CM058246.1	Liftoff	exon	57027390	57027477	.	-	.	ID=exon-XM_006506458.4-2;Parent=rna-XM_006506458.4;Dbxref=GeneID:65963,GenBank:XM_006506458.4,MGI:MGI:1916348;gbkey=mRNA;gene=Tmem176b;product=transmembrane protein 176B%2C transcript variant X8;transcript_id=XM_006506458.4;extra_copy_number=0
CM058246.1	Liftoff	exon	57027997	57028011	.	-	.	ID=exon-XM_006506458.4-1;Parent=rna-XM_006506458.4;Dbxref=GeneID:65963,GenBank:XM_006506458.4,MGI:MGI:1916348;gbkey=mRNA;gene=Tmem176b;product=transmembrane protein 176B%2C transcript variant X8;transcript_id=XM_006506458.4;extra_copy_number=0
CM058246.1	Liftoff	CDS	57021081	57021167	.	-	.	ID=cds-XP_006506521.1;Parent=rna-XM_006506458.4;Dbxref=GeneID:65963,GenBank:XP_006506521.1,MGI:MGI:1916348;Name=XP_006506521.1;gbkey=CDS;gene=Tmem176b;product=transmembrane protein 176B isoform X1;protein_id=XP_006506521.1;extra_copy_number=0
CM058246.1	Liftoff	CDS	57021535	57021654	.	-	.	ID=cds-XP_006506521.1;Parent=rna-XM_006506458.4;Dbxref=GeneID:65963,GenBank:XP_006506521.1,MGI:MGI:1916348;Name=XP_006506521.1;gbkey=CDS;gene=Tmem176b;product=transmembrane protein 176B isoform X1;protein_id=XP_006506521.1;extra_copy_number=0
CM058246.1	Liftoff	CDS	57022473	57022703	.	-	.	ID=cds-XP_006506521.1;Parent=rna-XM_006506458.4;Dbxref=GeneID:65963,GenBank:XP_006506521.1,MGI:MGI:1916348;Name=XP_006506521.1;gbkey=CDS;gene=Tmem176b;product=transmembrane protein 176B isoform X1;protein_id=XP_006506521.1;extra_copy_number=0
CM058246.1	Liftoff	CDS	57022934	57022990	.	-	.	ID=cds-XP_006506521.1;Parent=rna-XM_006506458.4;Dbxref=GeneID:65963,GenBank:XP_006506521.1,MGI:MGI:1916348;Name=XP_006506521.1;gbkey=CDS;gene=Tmem176b;product=transmembrane protein 176B isoform X1;protein_id=XP_006506521.1;extra_copy_number=0
CM058246.1	Liftoff	CDS	57023255	57023365	.	-	.	ID=cds-XP_006506521.1;Parent=rna-XM_006506458.4;Dbxref=GeneID:65963,GenBank:XP_006506521.1,MGI:MGI:1916348;Name=XP_006506521.1;gbkey=CDS;gene=Tmem176b;product=transmembrane protein 176B isoform X1;protein_id=XP_006506521.1;extra_copy_number=0
CM058246.1	Liftoff	CDS	57025200	57025385	.	-	.	ID=cds-XP_006506521.1;Parent=rna-XM_006506458.4;Dbxref=GeneID:65963,GenBank:XP_006506521.1,MGI:MGI:1916348;Name=XP_006506521.1;gbkey=CDS;gene=Tmem176b;product=transmembrane protein 176B isoform X1;protein_id=XP_006506521.1;extra_copy_number=0
CM058246.1	Liftoff	mRNA	57020853	57028452	.	-	.	ID=rna-XM_006506459.5;Parent=gene-Tmem176b;Dbxref=GeneID:65963,GenBank:XM_006506459.5,MGI:MGI:1916348;Name=XM_006506459.5;gbkey=mRNA;gene=Tmem176b;model_evidence=Supporting evidence includes similarity to: 3 mRNAs%2C 127 ESTs%2C 6 Proteins%2C 2440 long SRA reads%2C and 100%25 coverage of the annotated genomic feature by RNAseq alignments%2C including 45 samples with support for all annotated introns;product=transmembrane protein 176B%2C transcript variant X10;transcript_id=XM_006506459.5;matches_ref_protein=True;valid_ORF=True;extra_copy_number=0
CM058246.1	Liftoff	exon	57020853	57021167	.	-	.	ID=exon-XM_006506459.5-7;Parent=rna-XM_006506459.5;Dbxref=GeneID:65963,GenBank:XM_006506459.5,MGI:MGI:1916348;gbkey=mRNA;gene=Tmem176b;product=transmembrane protein 176B%2C transcript variant X10;transcript_id=XM_006506459.5;extra_copy_number=0
CM058246.1	Liftoff	exon	57021535	57021654	.	-	.	ID=exon-XM_006506459.5-6;Parent=rna-XM_006506459.5;Dbxref=GeneID:65963,GenBank:XM_006506459.5,MGI:MGI:1916348;gbkey=mRNA;gene=Tmem176b;product=transmembrane protein 176B%2C transcript variant X10;transcript_id=XM_006506459.5;extra_copy_number=0
CM058246.1	Liftoff	exon	57022473	57022703	.	-	.	ID=exon-XM_006506459.5-5;Parent=rna-XM_006506459.5;Dbxref=GeneID:65963,GenBank:XM_006506459.5,MGI:MGI:1916348;gbkey=mRNA;gene=Tmem176b;product=transmembrane protein 176B%2C transcript variant X10;transcript_id=XM_006506459.5;extra_copy_number=0
CM058246.1	Liftoff	exon	57022934	57022990	.	-	.	ID=exon-XM_006506459.5-4;Parent=rna-XM_006506459.5;Dbxref=GeneID:65963,GenBank:XM_006506459.5,MGI:MGI:1916348;gbkey=mRNA;gene=Tmem176b;product=transmembrane protein 176B%2C transcript variant X10;transcript_id=XM_006506459.5;extra_copy_number=0
CM058246.1	Liftoff	exon	57023255	57023365	.	-	.	ID=exon-XM_006506459.5-3;Parent=rna-XM_006506459.5;Dbxref=GeneID:65963,GenBank:XM_006506459.5,MGI:MGI:1916348;gbkey=mRNA;gene=Tmem176b;product=transmembrane protein 176B%2C transcript variant X10;transcript_id=XM_006506459.5;extra_copy_number=0
CM058246.1	Liftoff	exon	57025200	57025390	.	-	.	ID=exon-XM_006506459.5-2;Parent=rna-XM_006506459.5;Dbxref=GeneID:65963,GenBank:XM_006506459.5,MGI:MGI:1916348;gbkey=mRNA;gene=Tmem176b;product=transmembrane protein 176B%2C transcript variant X10;transcript_id=XM_006506459.5;extra_copy_number=0
CM058246.1	Liftoff	exon	57028377	57028452	.	-	.	ID=exon-XM_006506459.5-1;Parent=rna-XM_006506459.5;Dbxref=GeneID:65963,GenBank:XM_006506459.5,MGI:MGI:1916348;gbkey=mRNA;gene=Tmem176b;product=transmembrane protein 176B%2C transcript variant X10;transcript_id=XM_006506459.5;extra_copy_number=0
CM058246.1	Liftoff	CDS	57021081	57021167	.	-	.	ID=cds-XP_006506522.1;Parent=rna-XM_006506459.5;Dbxref=GeneID:65963,GenBank:XP_006506522.1,MGI:MGI:1916348;Name=XP_006506522.1;gbkey=CDS;gene=Tmem176b;product=transmembrane protein 176B isoform X1;protein_id=XP_006506522.1;extra_copy_number=0
CM058246.1	Liftoff	CDS	57021535	57021654	.	-	.	ID=cds-XP_006506522.1;Parent=rna-XM_006506459.5;Dbxref=GeneID:65963,GenBank:XP_006506522.1,MGI:MGI:1916348;Name=XP_006506522.1;gbkey=CDS;gene=Tmem176b;product=transmembrane protein 176B isoform X1;protein_id=XP_006506522.1;extra_copy_number=0
CM058246.1	Liftoff	CDS	57022473	57022703	.	-	.	ID=cds-XP_006506522.1;Parent=rna-XM_006506459.5;Dbxref=GeneID:65963,GenBank:XP_006506522.1,MGI:MGI:1916348;Name=XP_006506522.1;gbkey=CDS;gene=Tmem176b;product=transmembrane protein 176B isoform X1;protein_id=XP_006506522.1;extra_copy_number=0
CM058246.1	Liftoff	CDS	57022934	57022990	.	-	.	ID=cds-XP_006506522.1;Parent=rna-XM_006506459.5;Dbxref=GeneID:65963,GenBank:XP_006506522.1,MGI:MGI:1916348;Name=XP_006506522.1;gbkey=CDS;gene=Tmem176b;product=transmembrane protein 176B isoform X1;protein_id=XP_006506522.1;extra_copy_number=0
CM058246.1	Liftoff	CDS	57023255	57023365	.	-	.	ID=cds-XP_006506522.1;Parent=rna-XM_006506459.5;Dbxref=GeneID:65963,GenBank:XP_006506522.1,MGI:MGI:1916348;Name=XP_006506522.1;gbkey=CDS;gene=Tmem176b;product=transmembrane protein 176B isoform X1;protein_id=XP_006506522.1;extra_copy_number=0
CM058246.1	Liftoff	CDS	57025200	57025385	.	-	.	ID=cds-XP_006506522.1;Parent=rna-XM_006506459.5;Dbxref=GeneID:65963,GenBank:XP_006506522.1,MGI:MGI:1916348;Name=XP_006506522.1;gbkey=CDS;gene=Tmem176b;product=transmembrane protein 176B isoform X1;protein_id=XP_006506522.1;extra_copy_number=0
CM058246.1	Liftoff	mRNA	57020853	57028030	.	-	.	ID=rna-XM_030255531.2;Parent=gene-Tmem176b;Dbxref=GeneID:65963,GenBank:XM_030255531.2,MGI:MGI:1916348;Name=XM_030255531.2;gbkey=mRNA;gene=Tmem176b;model_evidence=Supporting evidence includes similarity to: 6 mRNAs%2C 153 ESTs%2C 6 Proteins%2C 2548 long SRA reads%2C and 100%25 coverage of the annotated genomic feature by RNAseq alignments%2C including 33 samples with support for all annotated introns;product=transmembrane protein 176B%2C transcript variant X2;transcript_id=XM_030255531.2;matches_ref_protein=True;valid_ORF=True;extra_copy_number=0
CM058246.1	Liftoff	exon	57020853	57021167	.	-	.	ID=exon-XM_030255531.2-8;Parent=rna-XM_030255531.2;Dbxref=GeneID:65963,GenBank:XM_030255531.2,MGI:MGI:1916348;gbkey=mRNA;gene=Tmem176b;product=transmembrane protein 176B%2C transcript variant X2;transcript_id=XM_030255531.2;extra_copy_number=0
CM058246.1	Liftoff	exon	57021535	57021654	.	-	.	ID=exon-XM_030255531.2-7;Parent=rna-XM_030255531.2;Dbxref=GeneID:65963,GenBank:XM_030255531.2,MGI:MGI:1916348;gbkey=mRNA;gene=Tmem176b;product=transmembrane protein 176B%2C transcript variant X2;transcript_id=XM_030255531.2;extra_copy_number=0
CM058246.1	Liftoff	exon	57022473	57022703	.	-	.	ID=exon-XM_030255531.2-6;Parent=rna-XM_030255531.2;Dbxref=GeneID:65963,GenBank:XM_030255531.2,MGI:MGI:1916348;gbkey=mRNA;gene=Tmem176b;product=transmembrane protein 176B%2C transcript variant X2;transcript_id=XM_030255531.2;extra_copy_number=0
CM058246.1	Liftoff	exon	57022934	57022990	.	-	.	ID=exon-XM_030255531.2-5;Parent=rna-XM_030255531.2;Dbxref=GeneID:65963,GenBank:XM_030255531.2,MGI:MGI:1916348;gbkey=mRNA;gene=Tmem176b;product=transmembrane protein 176B%2C transcript variant X2;transcript_id=XM_030255531.2;extra_copy_number=0
CM058246.1	Liftoff	exon	57023255	57023365	.	-	.	ID=exon-XM_030255531.2-4;Parent=rna-XM_030255531.2;Dbxref=GeneID:65963,GenBank:XM_030255531.2,MGI:MGI:1916348;gbkey=mRNA;gene=Tmem176b;product=transmembrane protein 176B%2C transcript variant X2;transcript_id=XM_030255531.2;extra_copy_number=0
CM058246.1	Liftoff	exon	57025200	57025393	.	-	.	ID=exon-XM_030255531.2-3;Parent=rna-XM_030255531.2;Dbxref=GeneID:65963,GenBank:XM_030255531.2,MGI:MGI:1916348;gbkey=mRNA;gene=Tmem176b;product=transmembrane protein 176B%2C transcript variant X2;transcript_id=XM_030255531.2;extra_copy_number=0
CM058246.1	Liftoff	exon	57027390	57027482	.	-	.	ID=exon-XM_030255531.2-2;Parent=rna-XM_030255531.2;Dbxref=GeneID:65963,GenBank:XM_030255531.2,MGI:MGI:1916348;gbkey=mRNA;gene=Tmem176b;product=transmembrane protein 176B%2C transcript variant X2;transcript_id=XM_030255531.2;extra_copy_number=0
CM058246.1	Liftoff	exon	57027997	57028030	.	-	.	ID=exon-XM_030255531.2-1;Parent=rna-XM_030255531.2;Dbxref=GeneID:65963,GenBank:XM_030255531.2,MGI:MGI:1916348;gbkey=mRNA;gene=Tmem176b;product=transmembrane protein 176B%2C transcript variant X2;transcript_id=XM_030255531.2;extra_copy_number=0
CM058246.1	Liftoff	CDS	57021081	57021167	.	-	.	ID=cds-XP_030111391.1;Parent=rna-XM_030255531.2;Dbxref=GeneID:65963,GenBank:XP_030111391.1,MGI:MGI:1916348;Name=XP_030111391.1;gbkey=CDS;gene=Tmem176b;product=transmembrane protein 176B isoform X1;protein_id=XP_030111391.1;extra_copy_number=0
CM058246.1	Liftoff	CDS	57021535	57021654	.	-	.	ID=cds-XP_030111391.1;Parent=rna-XM_030255531.2;Dbxref=GeneID:65963,GenBank:XP_030111391.1,MGI:MGI:1916348;Name=XP_030111391.1;gbkey=CDS;gene=Tmem176b;product=transmembrane protein 176B isoform X1;protein_id=XP_030111391.1;extra_copy_number=0
CM058246.1	Liftoff	CDS	57022473	57022703	.	-	.	ID=cds-XP_030111391.1;Parent=rna-XM_030255531.2;Dbxref=GeneID:65963,GenBank:XP_030111391.1,MGI:MGI:1916348;Name=XP_030111391.1;gbkey=CDS;gene=Tmem176b;product=transmembrane protein 176B isoform X1;protein_id=XP_030111391.1;extra_copy_number=0
CM058246.1	Liftoff	CDS	57022934	57022990	.	-	.	ID=cds-XP_030111391.1;Parent=rna-XM_030255531.2;Dbxref=GeneID:65963,GenBank:XP_030111391.1,MGI:MGI:1916348;Name=XP_030111391.1;gbkey=CDS;gene=Tmem176b;product=transmembrane protein 176B isoform X1;protein_id=XP_030111391.1;extra_copy_number=0
CM058246.1	Liftoff	CDS	57023255	57023365	.	-	.	ID=cds-XP_030111391.1;Parent=rna-XM_030255531.2;Dbxref=GeneID:65963,GenBank:XP_030111391.1,MGI:MGI:1916348;Name=XP_030111391.1;gbkey=CDS;gene=Tmem176b;product=transmembrane protein 176B isoform X1;protein_id=XP_030111391.1;extra_copy_number=0
CM058246.1	Liftoff	CDS	57025200	57025385	.	-	.	ID=cds-XP_030111391.1;Parent=rna-XM_030255531.2;Dbxref=GeneID:65963,GenBank:XP_030111391.1,MGI:MGI:1916348;Name=XP_030111391.1;gbkey=CDS;gene=Tmem176b;product=transmembrane protein 176B isoform X1;protein_id=XP_030111391.1;extra_copy_number=0
CM058246.1	Liftoff	mRNA	57020853	57028458	.	-	.	ID=rna-XM_036152260.1;Parent=gene-Tmem176b;Dbxref=GeneID:65963,GenBank:XM_036152260.1,MGI:MGI:1916348;Name=XM_036152260.1;gbkey=mRNA;gene=Tmem176b;model_evidence=Supporting evidence includes similarity to: 6 mRNAs%2C 153 ESTs%2C 6 Proteins%2C 2528 long SRA reads%2C and 100%25 coverage of the annotated genomic feature by RNAseq alignments%2C including 15 samples with support for all annotated introns;product=transmembrane protein 176B%2C transcript variant X7;transcript_id=XM_036152260.1;matches_ref_protein=True;valid_ORF=True;extra_copy_number=0
CM058246.1	Liftoff	exon	57020853	57021167	.	-	.	ID=exon-XM_036152260.1-8;Parent=rna-XM_036152260.1;Dbxref=GeneID:65963,GenBank:XM_036152260.1,MGI:MGI:1916348;gbkey=mRNA;gene=Tmem176b;product=transmembrane protein 176B%2C transcript variant X7;transcript_id=XM_036152260.1;extra_copy_number=0
CM058246.1	Liftoff	exon	57021535	57021654	.	-	.	ID=exon-XM_036152260.1-7;Parent=rna-XM_036152260.1;Dbxref=GeneID:65963,GenBank:XM_036152260.1,MGI:MGI:1916348;gbkey=mRNA;gene=Tmem176b;product=transmembrane protein 176B%2C transcript variant X7;transcript_id=XM_036152260.1;extra_copy_number=0
CM058246.1	Liftoff	exon	57022473	57022703	.	-	.	ID=exon-XM_036152260.1-6;Parent=rna-XM_036152260.1;Dbxref=GeneID:65963,GenBank:XM_036152260.1,MGI:MGI:1916348;gbkey=mRNA;gene=Tmem176b;product=transmembrane protein 176B%2C transcript variant X7;transcript_id=XM_036152260.1;extra_copy_number=0
CM058246.1	Liftoff	exon	57022934	57022990	.	-	.	ID=exon-XM_036152260.1-5;Parent=rna-XM_036152260.1;Dbxref=GeneID:65963,GenBank:XM_036152260.1,MGI:MGI:1916348;gbkey=mRNA;gene=Tmem176b;product=transmembrane protein 176B%2C transcript variant X7;transcript_id=XM_036152260.1;extra_copy_number=0
CM058246.1	Liftoff	exon	57023255	57023365	.	-	.	ID=exon-XM_036152260.1-4;Parent=rna-XM_036152260.1;Dbxref=GeneID:65963,GenBank:XM_036152260.1,MGI:MGI:1916348;gbkey=mRNA;gene=Tmem176b;product=transmembrane protein 176B%2C transcript variant X7;transcript_id=XM_036152260.1;extra_copy_number=0
CM058246.1	Liftoff	exon	57025200	57025393	.	-	.	ID=exon-XM_036152260.1-3;Parent=rna-XM_036152260.1;Dbxref=GeneID:65963,GenBank:XM_036152260.1,MGI:MGI:1916348;gbkey=mRNA;gene=Tmem176b;product=transmembrane protein 176B%2C transcript variant X7;transcript_id=XM_036152260.1;extra_copy_number=0
CM058246.1	Liftoff	exon	57027390	57027477	.	-	.	ID=exon-XM_036152260.1-2;Parent=rna-XM_036152260.1;Dbxref=GeneID:65963,GenBank:XM_036152260.1,MGI:MGI:1916348;gbkey=mRNA;gene=Tmem176b;product=transmembrane protein 176B%2C transcript variant X7;transcript_id=XM_036152260.1;extra_copy_number=0
CM058246.1	Liftoff	exon	57028377	57028458	.	-	.	ID=exon-XM_036152260.1-1;Parent=rna-XM_036152260.1;Dbxref=GeneID:65963,GenBank:XM_036152260.1,MGI:MGI:1916348;gbkey=mRNA;gene=Tmem176b;product=transmembrane protein 176B%2C transcript variant X7;transcript_id=XM_036152260.1;extra_copy_number=0
CM058246.1	Liftoff	CDS	57021081	57021167	.	-	.	ID=cds-XP_036008153.1;Parent=rna-XM_036152260.1;Dbxref=GeneID:65963,GenBank:XP_036008153.1,MGI:MGI:1916348;Name=XP_036008153.1;gbkey=CDS;gene=Tmem176b;product=transmembrane protein 176B isoform X1;protein_id=XP_036008153.1;extra_copy_number=0
CM058246.1	Liftoff	CDS	57021535	57021654	.	-	.	ID=cds-XP_036008153.1;Parent=rna-XM_036152260.1;Dbxref=GeneID:65963,GenBank:XP_036008153.1,MGI:MGI:1916348;Name=XP_036008153.1;gbkey=CDS;gene=Tmem176b;product=transmembrane protein 176B isoform X1;protein_id=XP_036008153.1;extra_copy_number=0
CM058246.1	Liftoff	CDS	57022473	57022703	.	-	.	ID=cds-XP_036008153.1;Parent=rna-XM_036152260.1;Dbxref=GeneID:65963,GenBank:XP_036008153.1,MGI:MGI:1916348;Name=XP_036008153.1;gbkey=CDS;gene=Tmem176b;product=transmembrane protein 176B isoform X1;protein_id=XP_036008153.1;extra_copy_number=0
CM058246.1	Liftoff	CDS	57022934	57022990	.	-	.	ID=cds-XP_036008153.1;Parent=rna-XM_036152260.1;Dbxref=GeneID:65963,GenBank:XP_036008153.1,MGI:MGI:1916348;Name=XP_036008153.1;gbkey=CDS;gene=Tmem176b;product=transmembrane protein 176B isoform X1;protein_id=XP_036008153.1;extra_copy_number=0
CM058246.1	Liftoff	CDS	57023255	57023365	.	-	.	ID=cds-XP_036008153.1;Parent=rna-XM_036152260.1;Dbxref=GeneID:65963,GenBank:XP_036008153.1,MGI:MGI:1916348;Name=XP_036008153.1;gbkey=CDS;gene=Tmem176b;product=transmembrane protein 176B isoform X1;protein_id=XP_036008153.1;extra_copy_number=0
CM058246.1	Liftoff	CDS	57025200	57025385	.	-	.	ID=cds-XP_036008153.1;Parent=rna-XM_036152260.1;Dbxref=GeneID:65963,GenBank:XP_036008153.1,MGI:MGI:1916348;Name=XP_036008153.1;gbkey=CDS;gene=Tmem176b;product=transmembrane protein 176B isoform X1;protein_id=XP_036008153.1;extra_copy_number=0
CM058246.1	Liftoff	mRNA	57020855	57028124	.	-	.	ID=rna-XM_006506456.5;Parent=gene-Tmem176b;Dbxref=GeneID:65963,GenBank:XM_006506456.5,MGI:MGI:1916348;Name=XM_006506456.5;gbkey=mRNA;gene=Tmem176b;model_evidence=Supporting evidence includes similarity to: 6 mRNAs%2C 153 ESTs%2C 6 Proteins%2C 2615 long SRA reads%2C and 100%25 coverage of the annotated genomic feature by RNAseq alignments%2C including 49 samples with support for all annotated introns;product=transmembrane protein 176B%2C transcript variant X5;transcript_id=XM_006506456.5;matches_ref_protein=True;valid_ORF=True;extra_copy_number=0
CM058246.1	Liftoff	exon	57020855	57021167	.	-	.	ID=exon-XM_006506456.5-8;Parent=rna-XM_006506456.5;Dbxref=GeneID:65963,GenBank:XM_006506456.5,MGI:MGI:1916348;gbkey=mRNA;gene=Tmem176b;product=transmembrane protein 176B%2C transcript variant X5;transcript_id=XM_006506456.5;extra_copy_number=0
CM058246.1	Liftoff	exon	57021535	57021654	.	-	.	ID=exon-XM_006506456.5-7;Parent=rna-XM_006506456.5;Dbxref=GeneID:65963,GenBank:XM_006506456.5,MGI:MGI:1916348;gbkey=mRNA;gene=Tmem176b;product=transmembrane protein 176B%2C transcript variant X5;transcript_id=XM_006506456.5;extra_copy_number=0
CM058246.1	Liftoff	exon	57022473	57022703	.	-	.	ID=exon-XM_006506456.5-6;Parent=rna-XM_006506456.5;Dbxref=GeneID:65963,GenBank:XM_006506456.5,MGI:MGI:1916348;gbkey=mRNA;gene=Tmem176b;product=transmembrane protein 176B%2C transcript variant X5;transcript_id=XM_006506456.5;extra_copy_number=0
CM058246.1	Liftoff	exon	57022934	57022990	.	-	.	ID=exon-XM_006506456.5-5;Parent=rna-XM_006506456.5;Dbxref=GeneID:65963,GenBank:XM_006506456.5,MGI:MGI:1916348;gbkey=mRNA;gene=Tmem176b;product=transmembrane protein 176B%2C transcript variant X5;transcript_id=XM_006506456.5;extra_copy_number=0
CM058246.1	Liftoff	exon	57023255	57023365	.	-	.	ID=exon-XM_006506456.5-4;Parent=rna-XM_006506456.5;Dbxref=GeneID:65963,GenBank:XM_006506456.5,MGI:MGI:1916348;gbkey=mRNA;gene=Tmem176b;product=transmembrane protein 176B%2C transcript variant X5;transcript_id=XM_006506456.5;extra_copy_number=0
CM058246.1	Liftoff	exon	57025200	57025393	.	-	.	ID=exon-XM_006506456.5-3;Parent=rna-XM_006506456.5;Dbxref=GeneID:65963,GenBank:XM_006506456.5,MGI:MGI:1916348;gbkey=mRNA;gene=Tmem176b;product=transmembrane protein 176B%2C transcript variant X5;transcript_id=XM_006506456.5;extra_copy_number=0
CM058246.1	Liftoff	exon	57027390	57027477	.	-	.	ID=exon-XM_006506456.5-2;Parent=rna-XM_006506456.5;Dbxref=GeneID:65963,GenBank:XM_006506456.5,MGI:MGI:1916348;gbkey=mRNA;gene=Tmem176b;product=transmembrane protein 176B%2C transcript variant X5;transcript_id=XM_006506456.5;extra_copy_number=0
CM058246.1	Liftoff	exon	57028025	57028124	.	-	.	ID=exon-XM_006506456.5-1;Parent=rna-XM_006506456.5;Dbxref=GeneID:65963,GenBank:XM_006506456.5,MGI:MGI:1916348;gbkey=mRNA;gene=Tmem176b;product=transmembrane protein 176B%2C transcript variant X5;transcript_id=XM_006506456.5;extra_copy_number=0
CM058246.1	Liftoff	CDS	57021081	57021167	.	-	.	ID=cds-XP_006506519.1;Parent=rna-XM_006506456.5;Dbxref=GeneID:65963,GenBank:XP_006506519.1,MGI:MGI:1916348;Name=XP_006506519.1;gbkey=CDS;gene=Tmem176b;product=transmembrane protein 176B isoform X1;protein_id=XP_006506519.1;extra_copy_number=0
CM058246.1	Liftoff	CDS	57021535	57021654	.	-	.	ID=cds-XP_006506519.1;Parent=rna-XM_006506456.5;Dbxref=GeneID:65963,GenBank:XP_006506519.1,MGI:MGI:1916348;Name=XP_006506519.1;gbkey=CDS;gene=Tmem176b;product=transmembrane protein 176B isoform X1;protein_id=XP_006506519.1;extra_copy_number=0
CM058246.1	Liftoff	CDS	57022473	57022703	.	-	.	ID=cds-XP_006506519.1;Parent=rna-XM_006506456.5;Dbxref=GeneID:65963,GenBank:XP_006506519.1,MGI:MGI:1916348;Name=XP_006506519.1;gbkey=CDS;gene=Tmem176b;product=transmembrane protein 176B isoform X1;protein_id=XP_006506519.1;extra_copy_number=0
CM058246.1	Liftoff	CDS	57022934	57022990	.	-	.	ID=cds-XP_006506519.1;Parent=rna-XM_006506456.5;Dbxref=GeneID:65963,GenBank:XP_006506519.1,MGI:MGI:1916348;Name=XP_006506519.1;gbkey=CDS;gene=Tmem176b;product=transmembrane protein 176B isoform X1;protein_id=XP_006506519.1;extra_copy_number=0
CM058246.1	Liftoff	CDS	57023255	57023365	.	-	.	ID=cds-XP_006506519.1;Parent=rna-XM_006506456.5;Dbxref=GeneID:65963,GenBank:XP_006506519.1,MGI:MGI:1916348;Name=XP_006506519.1;gbkey=CDS;gene=Tmem176b;product=transmembrane protein 176B isoform X1;protein_id=XP_006506519.1;extra_copy_number=0
CM058246.1	Liftoff	CDS	57025200	57025385	.	-	.	ID=cds-XP_006506519.1;Parent=rna-XM_006506456.5;Dbxref=GeneID:65963,GenBank:XP_006506519.1,MGI:MGI:1916348;Name=XP_006506519.1;gbkey=CDS;gene=Tmem176b;product=transmembrane protein 176B isoform X1;protein_id=XP_006506519.1;extra_copy_number=0
CM058246.1	Liftoff	mRNA	57020855	57027830	.	-	.	ID=rna-XM_006506460.5;Parent=gene-Tmem176b;Dbxref=GeneID:65963,GenBank:XM_006506460.5,MGI:MGI:1916348;Name=XM_006506460.5;gbkey=mRNA;gene=Tmem176b;model_evidence=Supporting evidence includes similarity to: 3 mRNAs%2C 128 ESTs%2C 6 Proteins%2C 2427 long SRA reads%2C and 100%25 coverage of the annotated genomic feature by RNAseq alignments%2C including 26 samples with support for all annotated introns;product=transmembrane protein 176B%2C transcript variant X11;transcript_id=XM_006506460.5;matches_ref_protein=True;valid_ORF=True;extra_copy_number=0
CM058246.1	Liftoff	exon	57020855	57021167	.	-	.	ID=exon-XM_006506460.5-7;Parent=rna-XM_006506460.5;Dbxref=GeneID:65963,GenBank:XM_006506460.5,MGI:MGI:1916348;gbkey=mRNA;gene=Tmem176b;product=transmembrane protein 176B%2C transcript variant X11;transcript_id=XM_006506460.5;extra_copy_number=0
CM058246.1	Liftoff	exon	57021535	57021654	.	-	.	ID=exon-XM_006506460.5-6;Parent=rna-XM_006506460.5;Dbxref=GeneID:65963,GenBank:XM_006506460.5,MGI:MGI:1916348;gbkey=mRNA;gene=Tmem176b;product=transmembrane protein 176B%2C transcript variant X11;transcript_id=XM_006506460.5;extra_copy_number=0
CM058246.1	Liftoff	exon	57022473	57022703	.	-	.	ID=exon-XM_006506460.5-5;Parent=rna-XM_006506460.5;Dbxref=GeneID:65963,GenBank:XM_006506460.5,MGI:MGI:1916348;gbkey=mRNA;gene=Tmem176b;product=transmembrane protein 176B%2C transcript variant X11;transcript_id=XM_006506460.5;extra_copy_number=0
CM058246.1	Liftoff	exon	57022934	57022990	.	-	.	ID=exon-XM_006506460.5-4;Parent=rna-XM_006506460.5;Dbxref=GeneID:65963,GenBank:XM_006506460.5,MGI:MGI:1916348;gbkey=mRNA;gene=Tmem176b;product=transmembrane protein 176B%2C transcript variant X11;transcript_id=XM_006506460.5;extra_copy_number=0
CM058246.1	Liftoff	exon	57023255	57023365	.	-	.	ID=exon-XM_006506460.5-3;Parent=rna-XM_006506460.5;Dbxref=GeneID:65963,GenBank:XM_006506460.5,MGI:MGI:1916348;gbkey=mRNA;gene=Tmem176b;product=transmembrane protein 176B%2C transcript variant X11;transcript_id=XM_006506460.5;extra_copy_number=0
CM058246.1	Liftoff	exon	57025200	57025390	.	-	.	ID=exon-XM_006506460.5-2;Parent=rna-XM_006506460.5;Dbxref=GeneID:65963,GenBank:XM_006506460.5,MGI:MGI:1916348;gbkey=mRNA;gene=Tmem176b;product=transmembrane protein 176B%2C transcript variant X11;transcript_id=XM_006506460.5;extra_copy_number=0
CM058246.1	Liftoff	exon	57027729	57027830	.	-	.	ID=exon-XM_006506460.5-1;Parent=rna-XM_006506460.5;Dbxref=GeneID:65963,GenBank:XM_006506460.5,MGI:MGI:1916348;gbkey=mRNA;gene=Tmem176b;product=transmembrane protein 176B%2C transcript variant X11;transcript_id=XM_006506460.5;extra_copy_number=0
CM058246.1	Liftoff	CDS	57021081	57021167	.	-	.	ID=cds-XP_006506523.1;Parent=rna-XM_006506460.5;Dbxref=GeneID:65963,GenBank:XP_006506523.1,MGI:MGI:1916348;Name=XP_006506523.1;gbkey=CDS;gene=Tmem176b;product=transmembrane protein 176B isoform X1;protein_id=XP_006506523.1;extra_copy_number=0
CM058246.1	Liftoff	CDS	57021535	57021654	.	-	.	ID=cds-XP_006506523.1;Parent=rna-XM_006506460.5;Dbxref=GeneID:65963,GenBank:XP_006506523.1,MGI:MGI:1916348;Name=XP_006506523.1;gbkey=CDS;gene=Tmem176b;product=transmembrane protein 176B isoform X1;protein_id=XP_006506523.1;extra_copy_number=0
CM058246.1	Liftoff	CDS	57022473	57022703	.	-	.	ID=cds-XP_006506523.1;Parent=rna-XM_006506460.5;Dbxref=GeneID:65963,GenBank:XP_006506523.1,MGI:MGI:1916348;Name=XP_006506523.1;gbkey=CDS;gene=Tmem176b;product=transmembrane protein 176B isoform X1;protein_id=XP_006506523.1;extra_copy_number=0
CM058246.1	Liftoff	CDS	57022934	57022990	.	-	.	ID=cds-XP_006506523.1;Parent=rna-XM_006506460.5;Dbxref=GeneID:65963,GenBank:XP_006506523.1,MGI:MGI:1916348;Name=XP_006506523.1;gbkey=CDS;gene=Tmem176b;product=transmembrane protein 176B isoform X1;protein_id=XP_006506523.1;extra_copy_number=0
CM058246.1	Liftoff	CDS	57023255	57023365	.	-	.	ID=cds-XP_006506523.1;Parent=rna-XM_006506460.5;Dbxref=GeneID:65963,GenBank:XP_006506523.1,MGI:MGI:1916348;Name=XP_006506523.1;gbkey=CDS;gene=Tmem176b;product=transmembrane protein 176B isoform X1;protein_id=XP_006506523.1;extra_copy_number=0
CM058246.1	Liftoff	CDS	57025200	57025385	.	-	.	ID=cds-XP_006506523.1;Parent=rna-XM_006506460.5;Dbxref=GeneID:65963,GenBank:XP_006506523.1,MGI:MGI:1916348;Name=XP_006506523.1;gbkey=CDS;gene=Tmem176b;product=transmembrane protein 176B isoform X1;protein_id=XP_006506523.1;extra_copy_number=0
CM058246.1	Liftoff	mRNA	57020855	57027862	.	-	.	ID=rna-XM_017321710.3;Parent=gene-Tmem176b;Dbxref=GeneID:65963,GenBank:XM_017321710.3,MGI:MGI:1916348;Name=XM_017321710.3;gbkey=mRNA;gene=Tmem176b;model_evidence=Supporting evidence includes similarity to: 6 mRNAs%2C 153 ESTs%2C 6 Proteins%2C 2549 long SRA reads%2C and 100%25 coverage of the annotated genomic feature by RNAseq alignments%2C including 42 samples with support for all annotated introns;product=transmembrane protein 176B%2C transcript variant X1;transcript_id=XM_017321710.3;matches_ref_protein=True;valid_ORF=True;extra_copy_number=0
CM058246.1	Liftoff	exon	57020855	57021167	.	-	.	ID=exon-XM_017321710.3-8;Parent=rna-XM_017321710.3;Dbxref=GeneID:65963,GenBank:XM_017321710.3,MGI:MGI:1916348;gbkey=mRNA;gene=Tmem176b;product=transmembrane protein 176B%2C transcript variant X1;transcript_id=XM_017321710.3;extra_copy_number=0
CM058246.1	Liftoff	exon	57021535	57021654	.	-	.	ID=exon-XM_017321710.3-7;Parent=rna-XM_017321710.3;Dbxref=GeneID:65963,GenBank:XM_017321710.3,MGI:MGI:1916348;gbkey=mRNA;gene=Tmem176b;product=transmembrane protein 176B%2C transcript variant X1;transcript_id=XM_017321710.3;extra_copy_number=0
CM058246.1	Liftoff	exon	57022473	57022703	.	-	.	ID=exon-XM_017321710.3-6;Parent=rna-XM_017321710.3;Dbxref=GeneID:65963,GenBank:XM_017321710.3,MGI:MGI:1916348;gbkey=mRNA;gene=Tmem176b;product=transmembrane protein 176B%2C transcript variant X1;transcript_id=XM_017321710.3;extra_copy_number=0
CM058246.1	Liftoff	exon	57022934	57022990	.	-	.	ID=exon-XM_017321710.3-5;Parent=rna-XM_017321710.3;Dbxref=GeneID:65963,GenBank:XM_017321710.3,MGI:MGI:1916348;gbkey=mRNA;gene=Tmem176b;product=transmembrane protein 176B%2C transcript variant X1;transcript_id=XM_017321710.3;extra_copy_number=0
CM058246.1	Liftoff	exon	57023255	57023365	.	-	.	ID=exon-XM_017321710.3-4;Parent=rna-XM_017321710.3;Dbxref=GeneID:65963,GenBank:XM_017321710.3,MGI:MGI:1916348;gbkey=mRNA;gene=Tmem176b;product=transmembrane protein 176B%2C transcript variant X1;transcript_id=XM_017321710.3;extra_copy_number=0
CM058246.1	Liftoff	exon	57025200	57025393	.	-	.	ID=exon-XM_017321710.3-3;Parent=rna-XM_017321710.3;Dbxref=GeneID:65963,GenBank:XM_017321710.3,MGI:MGI:1916348;gbkey=mRNA;gene=Tmem176b;product=transmembrane protein 176B%2C transcript variant X1;transcript_id=XM_017321710.3;extra_copy_number=0
CM058246.1	Liftoff	exon	57027390	57027482	.	-	.	ID=exon-XM_017321710.3-2;Parent=rna-XM_017321710.3;Dbxref=GeneID:65963,GenBank:XM_017321710.3,MGI:MGI:1916348;gbkey=mRNA;gene=Tmem176b;product=transmembrane protein 176B%2C transcript variant X1;transcript_id=XM_017321710.3;extra_copy_number=0
CM058246.1	Liftoff	exon	57027729	57027862	.	-	.	ID=exon-XM_017321710.3-1;Parent=rna-XM_017321710.3;Dbxref=GeneID:65963,GenBank:XM_017321710.3,MGI:MGI:1916348;gbkey=mRNA;gene=Tmem176b;product=transmembrane protein 176B%2C transcript variant X1;transcript_id=XM_017321710.3;extra_copy_number=0
CM058246.1	Liftoff	CDS	57021081	57021167	.	-	.	ID=cds-XP_017177199.1;Parent=rna-XM_017321710.3;Dbxref=GeneID:65963,GenBank:XP_017177199.1,MGI:MGI:1916348;Name=XP_017177199.1;gbkey=CDS;gene=Tmem176b;product=transmembrane protein 176B isoform X1;protein_id=XP_017177199.1;extra_copy_number=0
CM058246.1	Liftoff	CDS	57021535	57021654	.	-	.	ID=cds-XP_017177199.1;Parent=rna-XM_017321710.3;Dbxref=GeneID:65963,GenBank:XP_017177199.1,MGI:MGI:1916348;Name=XP_017177199.1;gbkey=CDS;gene=Tmem176b;product=transmembrane protein 176B isoform X1;protein_id=XP_017177199.1;extra_copy_number=0
CM058246.1	Liftoff	CDS	57022473	57022703	.	-	.	ID=cds-XP_017177199.1;Parent=rna-XM_017321710.3;Dbxref=GeneID:65963,GenBank:XP_017177199.1,MGI:MGI:1916348;Name=XP_017177199.1;gbkey=CDS;gene=Tmem176b;product=transmembrane protein 176B isoform X1;protein_id=XP_017177199.1;extra_copy_number=0
CM058246.1	Liftoff	CDS	57022934	57022990	.	-	.	ID=cds-XP_017177199.1;Parent=rna-XM_017321710.3;Dbxref=GeneID:65963,GenBank:XP_017177199.1,MGI:MGI:1916348;Name=XP_017177199.1;gbkey=CDS;gene=Tmem176b;product=transmembrane protein 176B isoform X1;protein_id=XP_017177199.1;extra_copy_number=0
CM058246.1	Liftoff	CDS	57023255	57023365	.	-	.	ID=cds-XP_017177199.1;Parent=rna-XM_017321710.3;Dbxref=GeneID:65963,GenBank:XP_017177199.1,MGI:MGI:1916348;Name=XP_017177199.1;gbkey=CDS;gene=Tmem176b;product=transmembrane protein 176B isoform X1;protein_id=XP_017177199.1;extra_copy_number=0
CM058246.1	Liftoff	CDS	57025200	57025385	.	-	.	ID=cds-XP_017177199.1;Parent=rna-XM_017321710.3;Dbxref=GeneID:65963,GenBank:XP_017177199.1,MGI:MGI:1916348;Name=XP_017177199.1;gbkey=CDS;gene=Tmem176b;product=transmembrane protein 176B isoform X1;protein_id=XP_017177199.1;extra_copy_number=0
CM058246.1	Liftoff	mRNA	57020855	57028457	.	-	.	ID=rna-XM_030255532.2;Parent=gene-Tmem176b;Dbxref=GeneID:65963,GenBank:XM_030255532.2,MGI:MGI:1916348;Name=XM_030255532.2;gbkey=mRNA;gene=Tmem176b;model_evidence=Supporting evidence includes similarity to: 6 mRNAs%2C 153 ESTs%2C 6 Proteins%2C 2550 long SRA reads%2C and 100%25 coverage of the annotated genomic feature by RNAseq alignments%2C including 35 samples with support for all annotated introns;product=transmembrane protein 176B%2C transcript variant X3;transcript_id=XM_030255532.2;matches_ref_protein=True;valid_ORF=True;extra_copy_number=0
CM058246.1	Liftoff	exon	57020855	57021167	.	-	.	ID=exon-XM_030255532.2-8;Parent=rna-XM_030255532.2;Dbxref=GeneID:65963,GenBank:XM_030255532.2,MGI:MGI:1916348;gbkey=mRNA;gene=Tmem176b;product=transmembrane protein 176B%2C transcript variant X3;transcript_id=XM_030255532.2;extra_copy_number=0
CM058246.1	Liftoff	exon	57021535	57021654	.	-	.	ID=exon-XM_030255532.2-7;Parent=rna-XM_030255532.2;Dbxref=GeneID:65963,GenBank:XM_030255532.2,MGI:MGI:1916348;gbkey=mRNA;gene=Tmem176b;product=transmembrane protein 176B%2C transcript variant X3;transcript_id=XM_030255532.2;extra_copy_number=0
CM058246.1	Liftoff	exon	57022473	57022703	.	-	.	ID=exon-XM_030255532.2-6;Parent=rna-XM_030255532.2;Dbxref=GeneID:65963,GenBank:XM_030255532.2,MGI:MGI:1916348;gbkey=mRNA;gene=Tmem176b;product=transmembrane protein 176B%2C transcript variant X3;transcript_id=XM_030255532.2;extra_copy_number=0
CM058246.1	Liftoff	exon	57022934	57022990	.	-	.	ID=exon-XM_030255532.2-5;Parent=rna-XM_030255532.2;Dbxref=GeneID:65963,GenBank:XM_030255532.2,MGI:MGI:1916348;gbkey=mRNA;gene=Tmem176b;product=transmembrane protein 176B%2C transcript variant X3;transcript_id=XM_030255532.2;extra_copy_number=0
CM058246.1	Liftoff	exon	57023255	57023365	.	-	.	ID=exon-XM_030255532.2-4;Parent=rna-XM_030255532.2;Dbxref=GeneID:65963,GenBank:XM_030255532.2,MGI:MGI:1916348;gbkey=mRNA;gene=Tmem176b;product=transmembrane protein 176B%2C transcript variant X3;transcript_id=XM_030255532.2;extra_copy_number=0
CM058246.1	Liftoff	exon	57025200	57025393	.	-	.	ID=exon-XM_030255532.2-3;Parent=rna-XM_030255532.2;Dbxref=GeneID:65963,GenBank:XM_030255532.2,MGI:MGI:1916348;gbkey=mRNA;gene=Tmem176b;product=transmembrane protein 176B%2C transcript variant X3;transcript_id=XM_030255532.2;extra_copy_number=0
CM058246.1	Liftoff	exon	57027390	57027482	.	-	.	ID=exon-XM_030255532.2-2;Parent=rna-XM_030255532.2;Dbxref=GeneID:65963,GenBank:XM_030255532.2,MGI:MGI:1916348;gbkey=mRNA;gene=Tmem176b;product=transmembrane protein 176B%2C transcript variant X3;transcript_id=XM_030255532.2;extra_copy_number=0
CM058246.1	Liftoff	exon	57028377	57028457	.	-	.	ID=exon-XM_030255532.2-1;Parent=rna-XM_030255532.2;Dbxref=GeneID:65963,GenBank:XM_030255532.2,MGI:MGI:1916348;gbkey=mRNA;gene=Tmem176b;product=transmembrane protein 176B%2C transcript variant X3;transcript_id=XM_030255532.2;extra_copy_number=0
CM058246.1	Liftoff	CDS	57021081	57021167	.	-	.	ID=cds-XP_030111392.1;Parent=rna-XM_030255532.2;Dbxref=GeneID:65963,GenBank:XP_030111392.1,MGI:MGI:1916348;Name=XP_030111392.1;gbkey=CDS;gene=Tmem176b;product=transmembrane protein 176B isoform X1;protein_id=XP_030111392.1;extra_copy_number=0
CM058246.1	Liftoff	CDS	57021535	57021654	.	-	.	ID=cds-XP_030111392.1;Parent=rna-XM_030255532.2;Dbxref=GeneID:65963,GenBank:XP_030111392.1,MGI:MGI:1916348;Name=XP_030111392.1;gbkey=CDS;gene=Tmem176b;product=transmembrane protein 176B isoform X1;protein_id=XP_030111392.1;extra_copy_number=0
CM058246.1	Liftoff	CDS	57022473	57022703	.	-	.	ID=cds-XP_030111392.1;Parent=rna-XM_030255532.2;Dbxref=GeneID:65963,GenBank:XP_030111392.1,MGI:MGI:1916348;Name=XP_030111392.1;gbkey=CDS;gene=Tmem176b;product=transmembrane protein 176B isoform X1;protein_id=XP_030111392.1;extra_copy_number=0
CM058246.1	Liftoff	CDS	57022934	57022990	.	-	.	ID=cds-XP_030111392.1;Parent=rna-XM_030255532.2;Dbxref=GeneID:65963,GenBank:XP_030111392.1,MGI:MGI:1916348;Name=XP_030111392.1;gbkey=CDS;gene=Tmem176b;product=transmembrane protein 176B isoform X1;protein_id=XP_030111392.1;extra_copy_number=0
CM058246.1	Liftoff	CDS	57023255	57023365	.	-	.	ID=cds-XP_030111392.1;Parent=rna-XM_030255532.2;Dbxref=GeneID:65963,GenBank:XP_030111392.1,MGI:MGI:1916348;Name=XP_030111392.1;gbkey=CDS;gene=Tmem176b;product=transmembrane protein 176B isoform X1;protein_id=XP_030111392.1;extra_copy_number=0
CM058246.1	Liftoff	CDS	57025200	57025385	.	-	.	ID=cds-XP_030111392.1;Parent=rna-XM_030255532.2;Dbxref=GeneID:65963,GenBank:XP_030111392.1,MGI:MGI:1916348;Name=XP_030111392.1;gbkey=CDS;gene=Tmem176b;product=transmembrane protein 176B isoform X1;protein_id=XP_030111392.1;extra_copy_number=0
CM058246.1	Liftoff	mRNA	57020855	57027824	.	-	.	ID=rna-XM_030255533.2;Parent=gene-Tmem176b;Dbxref=GeneID:65963,GenBank:XM_030255533.2,MGI:MGI:1916348;Name=XM_030255533.2;gbkey=mRNA;gene=Tmem176b;model_evidence=Supporting evidence includes similarity to: 3 mRNAs%2C 128 ESTs%2C 6 Proteins%2C 2497 long SRA reads%2C and 100%25 coverage of the annotated genomic feature by RNAseq alignments%2C including 42 samples with support for all annotated introns;product=transmembrane protein 176B%2C transcript variant X4;transcript_id=XM_030255533.2;matches_ref_protein=True;valid_ORF=True;extra_copy_number=0
CM058246.1	Liftoff	exon	57020855	57021167	.	-	.	ID=exon-XM_030255533.2-8;Parent=rna-XM_030255533.2;Dbxref=GeneID:65963,GenBank:XM_030255533.2,MGI:MGI:1916348;gbkey=mRNA;gene=Tmem176b;product=transmembrane protein 176B%2C transcript variant X4;transcript_id=XM_030255533.2;extra_copy_number=0
CM058246.1	Liftoff	exon	57021535	57021654	.	-	.	ID=exon-XM_030255533.2-7;Parent=rna-XM_030255533.2;Dbxref=GeneID:65963,GenBank:XM_030255533.2,MGI:MGI:1916348;gbkey=mRNA;gene=Tmem176b;product=transmembrane protein 176B%2C transcript variant X4;transcript_id=XM_030255533.2;extra_copy_number=0
CM058246.1	Liftoff	exon	57022473	57022703	.	-	.	ID=exon-XM_030255533.2-6;Parent=rna-XM_030255533.2;Dbxref=GeneID:65963,GenBank:XM_030255533.2,MGI:MGI:1916348;gbkey=mRNA;gene=Tmem176b;product=transmembrane protein 176B%2C transcript variant X4;transcript_id=XM_030255533.2;extra_copy_number=0
CM058246.1	Liftoff	exon	57022934	57022990	.	-	.	ID=exon-XM_030255533.2-5;Parent=rna-XM_030255533.2;Dbxref=GeneID:65963,GenBank:XM_030255533.2,MGI:MGI:1916348;gbkey=mRNA;gene=Tmem176b;product=transmembrane protein 176B%2C transcript variant X4;transcript_id=XM_030255533.2;extra_copy_number=0
CM058246.1	Liftoff	exon	57023255	57023365	.	-	.	ID=exon-XM_030255533.2-4;Parent=rna-XM_030255533.2;Dbxref=GeneID:65963,GenBank:XM_030255533.2,MGI:MGI:1916348;gbkey=mRNA;gene=Tmem176b;product=transmembrane protein 176B%2C transcript variant X4;transcript_id=XM_030255533.2;extra_copy_number=0
CM058246.1	Liftoff	exon	57025200	57025390	.	-	.	ID=exon-XM_030255533.2-3;Parent=rna-XM_030255533.2;Dbxref=GeneID:65963,GenBank:XM_030255533.2,MGI:MGI:1916348;gbkey=mRNA;gene=Tmem176b;product=transmembrane protein 176B%2C transcript variant X4;transcript_id=XM_030255533.2;extra_copy_number=0
CM058246.1	Liftoff	exon	57027390	57027482	.	-	.	ID=exon-XM_030255533.2-2;Parent=rna-XM_030255533.2;Dbxref=GeneID:65963,GenBank:XM_030255533.2,MGI:MGI:1916348;gbkey=mRNA;gene=Tmem176b;product=transmembrane protein 176B%2C transcript variant X4;transcript_id=XM_030255533.2;extra_copy_number=0
CM058246.1	Liftoff	exon	57027729	57027824	.	-	.	ID=exon-XM_030255533.2-1;Parent=rna-XM_030255533.2;Dbxref=GeneID:65963,GenBank:XM_030255533.2,MGI:MGI:1916348;gbkey=mRNA;gene=Tmem176b;product=transmembrane protein 176B%2C transcript variant X4;transcript_id=XM_030255533.2;extra_copy_number=0
CM058246.1	Liftoff	CDS	57021081	57021167	.	-	.	ID=cds-XP_030111393.1;Parent=rna-XM_030255533.2;Dbxref=GeneID:65963,GenBank:XP_030111393.1,MGI:MGI:1916348;Name=XP_030111393.1;gbkey=CDS;gene=Tmem176b;product=transmembrane protein 176B isoform X1;protein_id=XP_030111393.1;extra_copy_number=0
CM058246.1	Liftoff	CDS	57021535	57021654	.	-	.	ID=cds-XP_030111393.1;Parent=rna-XM_030255533.2;Dbxref=GeneID:65963,GenBank:XP_030111393.1,MGI:MGI:1916348;Name=XP_030111393.1;gbkey=CDS;gene=Tmem176b;product=transmembrane protein 176B isoform X1;protein_id=XP_030111393.1;extra_copy_number=0
CM058246.1	Liftoff	CDS	57022473	57022703	.	-	.	ID=cds-XP_030111393.1;Parent=rna-XM_030255533.2;Dbxref=GeneID:65963,GenBank:XP_030111393.1,MGI:MGI:1916348;Name=XP_030111393.1;gbkey=CDS;gene=Tmem176b;product=transmembrane protein 176B isoform X1;protein_id=XP_030111393.1;extra_copy_number=0
CM058246.1	Liftoff	CDS	57022934	57022990	.	-	.	ID=cds-XP_030111393.1;Parent=rna-XM_030255533.2;Dbxref=GeneID:65963,GenBank:XP_030111393.1,MGI:MGI:1916348;Name=XP_030111393.1;gbkey=CDS;gene=Tmem176b;product=transmembrane protein 176B isoform X1;protein_id=XP_030111393.1;extra_copy_number=0
CM058246.1	Liftoff	CDS	57023255	57023365	.	-	.	ID=cds-XP_030111393.1;Parent=rna-XM_030255533.2;Dbxref=GeneID:65963,GenBank:XP_030111393.1,MGI:MGI:1916348;Name=XP_030111393.1;gbkey=CDS;gene=Tmem176b;product=transmembrane protein 176B isoform X1;protein_id=XP_030111393.1;extra_copy_number=0
CM058246.1	Liftoff	CDS	57025200	57025385	.	-	.	ID=cds-XP_030111393.1;Parent=rna-XM_030255533.2;Dbxref=GeneID:65963,GenBank:XP_030111393.1,MGI:MGI:1916348;Name=XP_030111393.1;gbkey=CDS;gene=Tmem176b;product=transmembrane protein 176B isoform X1;protein_id=XP_030111393.1;extra_copy_number=0
CM058246.1	Liftoff	mRNA	57020855	57028146	.	-	.	ID=rna-XM_030255534.2;Parent=gene-Tmem176b;Dbxref=GeneID:65963,GenBank:XM_030255534.2,MGI:MGI:1916348;Name=XM_030255534.2;gbkey=mRNA;gene=Tmem176b;model_evidence=Supporting evidence includes similarity to: 3 mRNAs%2C 127 ESTs%2C 6 Proteins%2C 2573 long SRA reads%2C and 100%25 coverage of the annotated genomic feature by RNAseq alignments%2C including 47 samples with support for all annotated introns;product=transmembrane protein 176B%2C transcript variant X9;transcript_id=XM_030255534.2;matches_ref_protein=True;valid_ORF=True;extra_copy_number=0
CM058246.1	Liftoff	exon	57020855	57021167	.	-	.	ID=exon-XM_030255534.2-8;Parent=rna-XM_030255534.2;Dbxref=GeneID:65963,GenBank:XM_030255534.2,MGI:MGI:1916348;gbkey=mRNA;gene=Tmem176b;product=transmembrane protein 176B%2C transcript variant X9;transcript_id=XM_030255534.2;extra_copy_number=0
CM058246.1	Liftoff	exon	57021535	57021654	.	-	.	ID=exon-XM_030255534.2-7;Parent=rna-XM_030255534.2;Dbxref=GeneID:65963,GenBank:XM_030255534.2,MGI:MGI:1916348;gbkey=mRNA;gene=Tmem176b;product=transmembrane protein 176B%2C transcript variant X9;transcript_id=XM_030255534.2;extra_copy_number=0
CM058246.1	Liftoff	exon	57022473	57022703	.	-	.	ID=exon-XM_030255534.2-6;Parent=rna-XM_030255534.2;Dbxref=GeneID:65963,GenBank:XM_030255534.2,MGI:MGI:1916348;gbkey=mRNA;gene=Tmem176b;product=transmembrane protein 176B%2C transcript variant X9;transcript_id=XM_030255534.2;extra_copy_number=0
CM058246.1	Liftoff	exon	57022934	57022990	.	-	.	ID=exon-XM_030255534.2-5;Parent=rna-XM_030255534.2;Dbxref=GeneID:65963,GenBank:XM_030255534.2,MGI:MGI:1916348;gbkey=mRNA;gene=Tmem176b;product=transmembrane protein 176B%2C transcript variant X9;transcript_id=XM_030255534.2;extra_copy_number=0
CM058246.1	Liftoff	exon	57023255	57023365	.	-	.	ID=exon-XM_030255534.2-4;Parent=rna-XM_030255534.2;Dbxref=GeneID:65963,GenBank:XM_030255534.2,MGI:MGI:1916348;gbkey=mRNA;gene=Tmem176b;product=transmembrane protein 176B%2C transcript variant X9;transcript_id=XM_030255534.2;extra_copy_number=0
CM058246.1	Liftoff	exon	57025200	57025390	.	-	.	ID=exon-XM_030255534.2-3;Parent=rna-XM_030255534.2;Dbxref=GeneID:65963,GenBank:XM_030255534.2,MGI:MGI:1916348;gbkey=mRNA;gene=Tmem176b;product=transmembrane protein 176B%2C transcript variant X9;transcript_id=XM_030255534.2;extra_copy_number=0
CM058246.1	Liftoff	exon	57027390	57027477	.	-	.	ID=exon-XM_030255534.2-2;Parent=rna-XM_030255534.2;Dbxref=GeneID:65963,GenBank:XM_030255534.2,MGI:MGI:1916348;gbkey=mRNA;gene=Tmem176b;product=transmembrane protein 176B%2C transcript variant X9;transcript_id=XM_030255534.2;extra_copy_number=0
CM058246.1	Liftoff	exon	57028025	57028146	.	-	.	ID=exon-XM_030255534.2-1;Parent=rna-XM_030255534.2;Dbxref=GeneID:65963,GenBank:XM_030255534.2,MGI:MGI:1916348;gbkey=mRNA;gene=Tmem176b;product=transmembrane protein 176B%2C transcript variant X9;transcript_id=XM_030255534.2;extra_copy_number=0
CM058246.1	Liftoff	CDS	57021081	57021167	.	-	.	ID=cds-XP_030111394.1;Parent=rna-XM_030255534.2;Dbxref=GeneID:65963,GenBank:XP_030111394.1,MGI:MGI:1916348;Name=XP_030111394.1;gbkey=CDS;gene=Tmem176b;product=transmembrane protein 176B isoform X1;protein_id=XP_030111394.1;extra_copy_number=0
CM058246.1	Liftoff	CDS	57021535	57021654	.	-	.	ID=cds-XP_030111394.1;Parent=rna-XM_030255534.2;Dbxref=GeneID:65963,GenBank:XP_030111394.1,MGI:MGI:1916348;Name=XP_030111394.1;gbkey=CDS;gene=Tmem176b;product=transmembrane protein 176B isoform X1;protein_id=XP_030111394.1;extra_copy_number=0
CM058246.1	Liftoff	CDS	57022473	57022703	.	-	.	ID=cds-XP_030111394.1;Parent=rna-XM_030255534.2;Dbxref=GeneID:65963,GenBank:XP_030111394.1,MGI:MGI:1916348;Name=XP_030111394.1;gbkey=CDS;gene=Tmem176b;product=transmembrane protein 176B isoform X1;protein_id=XP_030111394.1;extra_copy_number=0
CM058246.1	Liftoff	CDS	57022934	57022990	.	-	.	ID=cds-XP_030111394.1;Parent=rna-XM_030255534.2;Dbxref=GeneID:65963,GenBank:XP_030111394.1,MGI:MGI:1916348;Name=XP_030111394.1;gbkey=CDS;gene=Tmem176b;product=transmembrane protein 176B isoform X1;protein_id=XP_030111394.1;extra_copy_number=0
CM058246.1	Liftoff	CDS	57023255	57023365	.	-	.	ID=cds-XP_030111394.1;Parent=rna-XM_030255534.2;Dbxref=GeneID:65963,GenBank:XP_030111394.1,MGI:MGI:1916348;Name=XP_030111394.1;gbkey=CDS;gene=Tmem176b;product=transmembrane protein 176B isoform X1;protein_id=XP_030111394.1;extra_copy_number=0
CM058246.1	Liftoff	CDS	57025200	57025385	.	-	.	ID=cds-XP_030111394.1;Parent=rna-XM_030255534.2;Dbxref=GeneID:65963,GenBank:XP_030111394.1,MGI:MGI:1916348;Name=XP_030111394.1;gbkey=CDS;gene=Tmem176b;product=transmembrane protein 176B isoform X1;protein_id=XP_030111394.1;extra_copy_number=0
CM058246.1	Liftoff	mRNA	57020855	57027802	.	-	.	ID=rna-XM_030255535.2;Parent=gene-Tmem176b;Dbxref=GeneID:65963,GenBank:XM_030255535.2,MGI:MGI:1916348;Name=XM_030255535.2;gbkey=mRNA;gene=Tmem176b;model_evidence=Supporting evidence includes similarity to: 3 mRNAs%2C 127 ESTs%2C 6 Proteins%2C 2428 long SRA reads%2C and 100%25 coverage of the annotated genomic feature by RNAseq alignments%2C including 31 samples with support for all annotated introns;product=transmembrane protein 176B%2C transcript variant X12;transcript_id=XM_030255535.2;matches_ref_protein=True;valid_ORF=True;extra_copy_number=0
CM058246.1	Liftoff	exon	57020855	57021167	.	-	.	ID=exon-XM_030255535.2-7;Parent=rna-XM_030255535.2;Dbxref=GeneID:65963,GenBank:XM_030255535.2,MGI:MGI:1916348;gbkey=mRNA;gene=Tmem176b;product=transmembrane protein 176B%2C transcript variant X12;transcript_id=XM_030255535.2;extra_copy_number=0
CM058246.1	Liftoff	exon	57021535	57021654	.	-	.	ID=exon-XM_030255535.2-6;Parent=rna-XM_030255535.2;Dbxref=GeneID:65963,GenBank:XM_030255535.2,MGI:MGI:1916348;gbkey=mRNA;gene=Tmem176b;product=transmembrane protein 176B%2C transcript variant X12;transcript_id=XM_030255535.2;extra_copy_number=0
CM058246.1	Liftoff	exon	57022473	57022703	.	-	.	ID=exon-XM_030255535.2-5;Parent=rna-XM_030255535.2;Dbxref=GeneID:65963,GenBank:XM_030255535.2,MGI:MGI:1916348;gbkey=mRNA;gene=Tmem176b;product=transmembrane protein 176B%2C transcript variant X12;transcript_id=XM_030255535.2;extra_copy_number=0
CM058246.1	Liftoff	exon	57022934	57022990	.	-	.	ID=exon-XM_030255535.2-4;Parent=rna-XM_030255535.2;Dbxref=GeneID:65963,GenBank:XM_030255535.2,MGI:MGI:1916348;gbkey=mRNA;gene=Tmem176b;product=transmembrane protein 176B%2C transcript variant X12;transcript_id=XM_030255535.2;extra_copy_number=0
CM058246.1	Liftoff	exon	57023255	57023365	.	-	.	ID=exon-XM_030255535.2-3;Parent=rna-XM_030255535.2;Dbxref=GeneID:65963,GenBank:XM_030255535.2,MGI:MGI:1916348;gbkey=mRNA;gene=Tmem176b;product=transmembrane protein 176B%2C transcript variant X12;transcript_id=XM_030255535.2;extra_copy_number=0
CM058246.1	Liftoff	exon	57025200	57025393	.	-	.	ID=exon-XM_030255535.2-2;Parent=rna-XM_030255535.2;Dbxref=GeneID:65963,GenBank:XM_030255535.2,MGI:MGI:1916348;gbkey=mRNA;gene=Tmem176b;product=transmembrane protein 176B%2C transcript variant X12;transcript_id=XM_030255535.2;extra_copy_number=0
CM058246.1	Liftoff	exon	57027729	57027802	.	-	.	ID=exon-XM_030255535.2-1;Parent=rna-XM_030255535.2;Dbxref=GeneID:65963,GenBank:XM_030255535.2,MGI:MGI:1916348;gbkey=mRNA;gene=Tmem176b;product=transmembrane protein 176B%2C transcript variant X12;transcript_id=XM_030255535.2;extra_copy_number=0
CM058246.1	Liftoff	CDS	57021081	57021167	.	-	.	ID=cds-XP_030111395.1;Parent=rna-XM_030255535.2;Dbxref=GeneID:65963,GenBank:XP_030111395.1,MGI:MGI:1916348;Name=XP_030111395.1;gbkey=CDS;gene=Tmem176b;product=transmembrane protein 176B isoform X1;protein_id=XP_030111395.1;extra_copy_number=0
CM058246.1	Liftoff	CDS	57021535	57021654	.	-	.	ID=cds-XP_030111395.1;Parent=rna-XM_030255535.2;Dbxref=GeneID:65963,GenBank:XP_030111395.1,MGI:MGI:1916348;Name=XP_030111395.1;gbkey=CDS;gene=Tmem176b;product=transmembrane protein 176B isoform X1;protein_id=XP_030111395.1;extra_copy_number=0
CM058246.1	Liftoff	CDS	57022473	57022703	.	-	.	ID=cds-XP_030111395.1;Parent=rna-XM_030255535.2;Dbxref=GeneID:65963,GenBank:XP_030111395.1,MGI:MGI:1916348;Name=XP_030111395.1;gbkey=CDS;gene=Tmem176b;product=transmembrane protein 176B isoform X1;protein_id=XP_030111395.1;extra_copy_number=0
CM058246.1	Liftoff	CDS	57022934	57022990	.	-	.	ID=cds-XP_030111395.1;Parent=rna-XM_030255535.2;Dbxref=GeneID:65963,GenBank:XP_030111395.1,MGI:MGI:1916348;Name=XP_030111395.1;gbkey=CDS;gene=Tmem176b;product=transmembrane protein 176B isoform X1;protein_id=XP_030111395.1;extra_copy_number=0
CM058246.1	Liftoff	CDS	57023255	57023365	.	-	.	ID=cds-XP_030111395.1;Parent=rna-XM_030255535.2;Dbxref=GeneID:65963,GenBank:XP_030111395.1,MGI:MGI:1916348;Name=XP_030111395.1;gbkey=CDS;gene=Tmem176b;product=transmembrane protein 176B isoform X1;protein_id=XP_030111395.1;extra_copy_number=0
CM058246.1	Liftoff	CDS	57025200	57025385	.	-	.	ID=cds-XP_030111395.1;Parent=rna-XM_030255535.2;Dbxref=GeneID:65963,GenBank:XP_030111395.1,MGI:MGI:1916348;Name=XP_030111395.1;gbkey=CDS;gene=Tmem176b;product=transmembrane protein 176B isoform X1;protein_id=XP_030111395.1;extra_copy_number=0
CM058246.1	Liftoff	transcript	57020839	57028166	.	-	.	ID=rna-NR_104575.1;Parent=gene-Tmem176b;Dbxref=GeneID:65963,GenBank:NR_104575.1,MGI:MGI:1916348;Name=NR_104575.1;gbkey=misc_RNA;gene=Tmem176b;product=transmembrane protein 176B%2C transcript variant 7;transcript_id=NR_104575.1;extra_copy_number=0
CM058246.1	Liftoff	exon	57020839	57021167	.	-	.	ID=exon-NR_104575.1-7;Parent=rna-NR_104575.1;Dbxref=GeneID:65963,GenBank:NR_104575.1,MGI:MGI:1916348;gbkey=misc_RNA;gene=Tmem176b;product=transmembrane protein 176B%2C transcript variant 7;transcript_id=NR_104575.1;extra_copy_number=0
CM058246.1	Liftoff	exon	57021535	57021654	.	-	.	ID=exon-NR_104575.1-6;Parent=rna-NR_104575.1;Dbxref=GeneID:65963,GenBank:NR_104575.1,MGI:MGI:1916348;gbkey=misc_RNA;gene=Tmem176b;product=transmembrane protein 176B%2C transcript variant 7;transcript_id=NR_104575.1;extra_copy_number=0
CM058246.1	Liftoff	exon	57022473	57022703	.	-	.	ID=exon-NR_104575.1-5;Parent=rna-NR_104575.1;Dbxref=GeneID:65963,GenBank:NR_104575.1,MGI:MGI:1916348;gbkey=misc_RNA;gene=Tmem176b;product=transmembrane protein 176B%2C transcript variant 7;transcript_id=NR_104575.1;extra_copy_number=0
CM058246.1	Liftoff	exon	57022934	57022990	.	-	.	ID=exon-NR_104575.1-4;Parent=rna-NR_104575.1;Dbxref=GeneID:65963,GenBank:NR_104575.1,MGI:MGI:1916348;gbkey=misc_RNA;gene=Tmem176b;product=transmembrane protein 176B%2C transcript variant 7;transcript_id=NR_104575.1;extra_copy_number=0
CM058246.1	Liftoff	exon	57023255	57023365	.	-	.	ID=exon-NR_104575.1-3;Parent=rna-NR_104575.1;Dbxref=GeneID:65963,GenBank:NR_104575.1,MGI:MGI:1916348;gbkey=misc_RNA;gene=Tmem176b;product=transmembrane protein 176B%2C transcript variant 7;transcript_id=NR_104575.1;extra_copy_number=0
CM058246.1	Liftoff	exon	57027390	57027482	.	-	.	ID=exon-NR_104575.1-2;Parent=rna-NR_104575.1;Dbxref=GeneID:65963,GenBank:NR_104575.1,MGI:MGI:1916348;gbkey=misc_RNA;gene=Tmem176b;product=transmembrane protein 176B%2C transcript variant 7;transcript_id=NR_104575.1;extra_copy_number=0
CM058246.1	Liftoff	exon	57028025	57028166	.	-	.	ID=exon-NR_104575.1-1;Parent=rna-NR_104575.1;Dbxref=GeneID:65963,GenBank:NR_104575.1,MGI:MGI:1916348;gbkey=misc_RNA;gene=Tmem176b;product=transmembrane protein 176B%2C transcript variant 7;transcript_id=NR_104575.1;extra_copy_number=0
CM058246.1	Liftoff	gene	57028512	57032393	.	+	.	ID=gene-Tmem176a;Dbxref=GeneID:66058,MGI:MGI:1913308;Name=Tmem176a;description=transmembrane protein 176A;gbkey=Gene;gene=Tmem176a;gene_biotype=protein_coding;gene_synonym=0610011I04Rik,Keg2;coverage=1.0;sequence_ID=1.0;valid_ORFs=2;extra_copy_number=0;copy_num_ID=gene-Tmem176a_0
CM058246.1	Liftoff	mRNA	57028512	57032393	.	+	.	ID=rna-NM_025326.4;Parent=gene-Tmem176a;Dbxref=GeneID:66058,GenBank:NM_025326.4,MGI:MGI:1913308;Name=NM_025326.4;gbkey=mRNA;gene=Tmem176a;product=transmembrane protein 176A%2C transcript variant 1;tag=RefSeq Select;transcript_id=NM_025326.4;matches_ref_protein=True;valid_ORF=True;extra_copy_number=0
CM058246.1	Liftoff	exon	57028512	57028618	.	+	.	ID=exon-NM_025326.4-1;Parent=rna-NM_025326.4;Dbxref=GeneID:66058,GenBank:NM_025326.4,MGI:MGI:1913308;gbkey=mRNA;gene=Tmem176a;product=transmembrane protein 176A%2C transcript variant 1;tag=RefSeq Select;transcript_id=NM_025326.4;extra_copy_number=0
CM058246.1	Liftoff	exon	57029233	57029430	.	+	.	ID=exon-NM_025326.4-2;Parent=rna-NM_025326.4;Dbxref=GeneID:66058,GenBank:NM_025326.4,MGI:MGI:1913308;gbkey=mRNA;gene=Tmem176a;product=transmembrane protein 176A%2C transcript variant 1;tag=RefSeq Select;transcript_id=NM_025326.4;extra_copy_number=0
CM058246.1	Liftoff	exon	57029618	57029728	.	+	.	ID=exon-NM_025326.4-3;Parent=rna-NM_025326.4;Dbxref=GeneID:66058,GenBank:NM_025326.4,MGI:MGI:1913308;gbkey=mRNA;gene=Tmem176a;product=transmembrane protein 176A%2C transcript variant 1;tag=RefSeq Select;transcript_id=NM_025326.4;extra_copy_number=0
CM058246.1	Liftoff	exon	57030814	57030870	.	+	.	ID=exon-NM_025326.4-4;Parent=rna-NM_025326.4;Dbxref=GeneID:66058,GenBank:NM_025326.4,MGI:MGI:1913308;gbkey=mRNA;gene=Tmem176a;product=transmembrane protein 176A%2C transcript variant 1;tag=RefSeq Select;transcript_id=NM_025326.4;extra_copy_number=0
CM058246.1	Liftoff	exon	57030990	57031208	.	+	.	ID=exon-NM_025326.4-5;Parent=rna-NM_025326.4;Dbxref=GeneID:66058,GenBank:NM_025326.4,MGI:MGI:1913308;gbkey=mRNA;gene=Tmem176a;product=transmembrane protein 176A%2C transcript variant 1;tag=RefSeq Select;transcript_id=NM_025326.4;extra_copy_number=0
CM058246.1	Liftoff	exon	57031697	57031807	.	+	.	ID=exon-NM_025326.4-6;Parent=rna-NM_025326.4;Dbxref=GeneID:66058,GenBank:NM_025326.4,MGI:MGI:1913308;gbkey=mRNA;gene=Tmem176a;product=transmembrane protein 176A%2C transcript variant 1;tag=RefSeq Select;transcript_id=NM_025326.4;extra_copy_number=0
CM058246.1	Liftoff	exon	57032133	57032393	.	+	.	ID=exon-NM_025326.4-7;Parent=rna-NM_025326.4;Dbxref=GeneID:66058,GenBank:NM_025326.4,MGI:MGI:1913308;gbkey=mRNA;gene=Tmem176a;product=transmembrane protein 176A%2C transcript variant 1;tag=RefSeq Select;transcript_id=NM_025326.4;extra_copy_number=0
CM058246.1	Liftoff	CDS	57029236	57029430	.	+	.	ID=cds-NP_079602.4;Parent=rna-NM_025326.4;Dbxref=CCDS:CCDS39482.1,GeneID:66058,GenBank:NP_079602.4,MGI:MGI:1913308;Name=NP_079602.4;gbkey=CDS;gene=Tmem176a;product=transmembrane protein 176A;protein_id=NP_079602.4;tag=RefSeq Select;extra_copy_number=0
CM058246.1	Liftoff	CDS	57029618	57029728	.	+	.	ID=cds-NP_079602.4;Parent=rna-NM_025326.4;Dbxref=CCDS:CCDS39482.1,GeneID:66058,GenBank:NP_079602.4,MGI:MGI:1913308;Name=NP_079602.4;gbkey=CDS;gene=Tmem176a;product=transmembrane protein 176A;protein_id=NP_079602.4;tag=RefSeq Select;extra_copy_number=0
CM058246.1	Liftoff	CDS	57030814	57030870	.	+	.	ID=cds-NP_079602.4;Parent=rna-NM_025326.4;Dbxref=CCDS:CCDS39482.1,GeneID:66058,GenBank:NP_079602.4,MGI:MGI:1913308;Name=NP_079602.4;gbkey=CDS;gene=Tmem176a;product=transmembrane protein 176A;protein_id=NP_079602.4;tag=RefSeq Select;extra_copy_number=0
CM058246.1	Liftoff	CDS	57030990	57031208	.	+	.	ID=cds-NP_079602.4;Parent=rna-NM_025326.4;Dbxref=CCDS:CCDS39482.1,GeneID:66058,GenBank:NP_079602.4,MGI:MGI:1913308;Name=NP_079602.4;gbkey=CDS;gene=Tmem176a;product=transmembrane protein 176A;protein_id=NP_079602.4;tag=RefSeq Select;extra_copy_number=0
CM058246.1	Liftoff	CDS	57031697	57031807	.	+	.	ID=cds-NP_079602.4;Parent=rna-NM_025326.4;Dbxref=CCDS:CCDS39482.1,GeneID:66058,GenBank:NP_079602.4,MGI:MGI:1913308;Name=NP_079602.4;gbkey=CDS;gene=Tmem176a;product=transmembrane protein 176A;protein_id=NP_079602.4;tag=RefSeq Select;extra_copy_number=0
CM058246.1	Liftoff	CDS	57032133	57032174	.	+	.	ID=cds-NP_079602.4;Parent=rna-NM_025326.4;Dbxref=CCDS:CCDS39482.1,GeneID:66058,GenBank:NP_079602.4,MGI:MGI:1913308;Name=NP_079602.4;gbkey=CDS;gene=Tmem176a;product=transmembrane protein 176A;protein_id=NP_079602.4;tag=RefSeq Select;extra_copy_number=0
CM058246.1	Liftoff	mRNA	57028685	57032393	.	+	.	ID=rna-NM_001098271.1;Parent=gene-Tmem176a;Dbxref=GeneID:66058,GenBank:NM_001098271.1,MGI:MGI:1913308;Name=NM_001098271.1;gbkey=mRNA;gene=Tmem176a;product=transmembrane protein 176A%2C transcript variant 2;transcript_id=NM_001098271.1;matches_ref_protein=True;valid_ORF=True;extra_copy_number=0
CM058246.1	Liftoff	exon	57028685	57028739	.	+	.	ID=exon-NM_001098271.1-1;Parent=rna-NM_001098271.1;Dbxref=GeneID:66058,GenBank:NM_001098271.1,MGI:MGI:1913308;gbkey=mRNA;gene=Tmem176a;product=transmembrane protein 176A%2C transcript variant 2;transcript_id=NM_001098271.1;extra_copy_number=0
CM058246.1	Liftoff	exon	57029233	57029430	.	+	.	ID=exon-NM_001098271.1-2;Parent=rna-NM_001098271.1;Dbxref=GeneID:66058,GenBank:NM_001098271.1,MGI:MGI:1913308;gbkey=mRNA;gene=Tmem176a;product=transmembrane protein 176A%2C transcript variant 2;transcript_id=NM_001098271.1;extra_copy_number=0
CM058246.1	Liftoff	exon	57029618	57029728	.	+	.	ID=exon-NM_001098271.1-3;Parent=rna-NM_001098271.1;Dbxref=GeneID:66058,GenBank:NM_001098271.1,MGI:MGI:1913308;gbkey=mRNA;gene=Tmem176a;product=transmembrane protein 176A%2C transcript variant 2;transcript_id=NM_001098271.1;extra_copy_number=0
CM058246.1	Liftoff	exon	57030814	57030870	.	+	.	ID=exon-NM_001098271.1-4;Parent=rna-NM_001098271.1;Dbxref=GeneID:66058,GenBank:NM_001098271.1,MGI:MGI:1913308;gbkey=mRNA;gene=Tmem176a;product=transmembrane protein 176A%2C transcript variant 2;transcript_id=NM_001098271.1;extra_copy_number=0
CM058246.1	Liftoff	exon	57030990	57031208	.	+	.	ID=exon-NM_001098271.1-5;Parent=rna-NM_001098271.1;Dbxref=GeneID:66058,GenBank:NM_001098271.1,MGI:MGI:1913308;gbkey=mRNA;gene=Tmem176a;product=transmembrane protein 176A%2C transcript variant 2;transcript_id=NM_001098271.1;extra_copy_number=0
CM058246.1	Liftoff	exon	57031697	57031807	.	+	.	ID=exon-NM_001098271.1-6;Parent=rna-NM_001098271.1;Dbxref=GeneID:66058,GenBank:NM_001098271.1,MGI:MGI:1913308;gbkey=mRNA;gene=Tmem176a;product=transmembrane protein 176A%2C transcript variant 2;transcript_id=NM_001098271.1;extra_copy_number=0
CM058246.1	Liftoff	exon	57032133	57032393	.	+	.	ID=exon-NM_001098271.1-7;Parent=rna-NM_001098271.1;Dbxref=GeneID:66058,GenBank:NM_001098271.1,MGI:MGI:1913308;gbkey=mRNA;gene=Tmem176a;product=transmembrane protein 176A%2C transcript variant 2;transcript_id=NM_001098271.1;extra_copy_number=0
CM058246.1	Liftoff	CDS	57029236	57029430	.	+	.	ID=cds-NP_001091741.1;Parent=rna-NM_001098271.1;Dbxref=CCDS:CCDS39482.1,GeneID:66058,GenBank:NP_001091741.1,MGI:MGI:1913308;Name=NP_001091741.1;gbkey=CDS;gene=Tmem176a;product=transmembrane protein 176A;protein_id=NP_001091741.1;extra_copy_number=0
CM058246.1	Liftoff	CDS	57029618	57029728	.	+	.	ID=cds-NP_001091741.1;Parent=rna-NM_001098271.1;Dbxref=CCDS:CCDS39482.1,GeneID:66058,GenBank:NP_001091741.1,MGI:MGI:1913308;Name=NP_001091741.1;gbkey=CDS;gene=Tmem176a;product=transmembrane protein 176A;protein_id=NP_001091741.1;extra_copy_number=0
CM058246.1	Liftoff	CDS	57030814	57030870	.	+	.	ID=cds-NP_001091741.1;Parent=rna-NM_001098271.1;Dbxref=CCDS:CCDS39482.1,GeneID:66058,GenBank:NP_001091741.1,MGI:MGI:1913308;Name=NP_001091741.1;gbkey=CDS;gene=Tmem176a;product=transmembrane protein 176A;protein_id=NP_001091741.1;extra_copy_number=0
CM058246.1	Liftoff	CDS	57030990	57031208	.	+	.	ID=cds-NP_001091741.1;Parent=rna-NM_001098271.1;Dbxref=CCDS:CCDS39482.1,GeneID:66058,GenBank:NP_001091741.1,MGI:MGI:1913308;Name=NP_001091741.1;gbkey=CDS;gene=Tmem176a;product=transmembrane protein 176A;protein_id=NP_001091741.1;extra_copy_number=0
CM058246.1	Liftoff	CDS	57031697	57031807	.	+	.	ID=cds-NP_001091741.1;Parent=rna-NM_001098271.1;Dbxref=CCDS:CCDS39482.1,GeneID:66058,GenBank:NP_001091741.1,MGI:MGI:1913308;Name=NP_001091741.1;gbkey=CDS;gene=Tmem176a;product=transmembrane protein 176A;protein_id=NP_001091741.1;extra_copy_number=0
CM058246.1	Liftoff	CDS	57032133	57032174	.	+	.	ID=cds-NP_001091741.1;Parent=rna-NM_001098271.1;Dbxref=CCDS:CCDS39482.1,GeneID:66058,GenBank:NP_001091741.1,MGI:MGI:1913308;Name=NP_001091741.1;gbkey=CDS;gene=Tmem176a;product=transmembrane protein 176A;protein_id=NP_001091741.1;extra_copy_number=0
CM058246.1	Liftoff	gene	57032892	57090106	.	-	.	ID=gene-Gm44764;Dbxref=GeneID:108169140,MGI:MGI:5753340;Name=Gm44764;description=predicted gene 44764;gbkey=Gene;gene=Gm44764;gene_biotype=lncRNA;coverage=1.0;sequence_ID=1.0;extra_copy_number=0;copy_num_ID=gene-Gm44764_0
CM058246.1	Liftoff	lnc_RNA	57032892	57090106	.	-	.	ID=rna-XR_004933805.1;Parent=gene-Gm44764;Dbxref=GeneID:108169140,GenBank:XR_004933805.1,MGI:MGI:5753340;Name=XR_004933805.1;gbkey=ncRNA;gene=Gm44764;model_evidence=Supporting evidence includes similarity to: 1 EST%2C 2 long SRA reads%2C and 100%25 coverage of the annotated genomic feature by RNAseq alignments%2C including 1 sample with support for all annotated introns;product=predicted gene 44764%2C transcript variant X1;transcript_id=XR_004933805.1;extra_copy_number=0
CM058246.1	Liftoff	exon	57032892	57033100	.	-	.	ID=exon-XR_004933805.1-4;Parent=rna-XR_004933805.1;Dbxref=GeneID:108169140,GenBank:XR_004933805.1,MGI:MGI:5753340;gbkey=ncRNA;gene=Gm44764;product=predicted gene 44764%2C transcript variant X1;transcript_id=XR_004933805.1;extra_copy_number=0
CM058246.1	Liftoff	exon	57034604	57034787	.	-	.	ID=exon-XR_004933805.1-3;Parent=rna-XR_004933805.1;Dbxref=GeneID:108169140,GenBank:XR_004933805.1,MGI:MGI:5753340;gbkey=ncRNA;gene=Gm44764;product=predicted gene 44764%2C transcript variant X1;transcript_id=XR_004933805.1;extra_copy_number=0
CM058246.1	Liftoff	exon	57035170	57035237	.	-	.	ID=exon-XR_004933805.1-2;Parent=rna-XR_004933805.1;Dbxref=GeneID:108169140,GenBank:XR_004933805.1,MGI:MGI:5753340;gbkey=ncRNA;gene=Gm44764;product=predicted gene 44764%2C transcript variant X1;transcript_id=XR_004933805.1;extra_copy_number=0
CM058246.1	Liftoff	exon	57089878	57090106	.	-	.	ID=exon-XR_004933805.1-1;Parent=rna-XR_004933805.1;Dbxref=GeneID:108169140,GenBank:XR_004933805.1,MGI:MGI:5753340;gbkey=ncRNA;gene=Gm44764;product=predicted gene 44764%2C transcript variant X1;transcript_id=XR_004933805.1;extra_copy_number=0
CM058246.1	Liftoff	lnc_RNA	57032892	57090106	.	-	.	ID=rna-XR_004933806.1;Parent=gene-Gm44764;Dbxref=GeneID:108169140,GenBank:XR_004933806.1,MGI:MGI:5753340;Name=XR_004933806.1;gbkey=ncRNA;gene=Gm44764;model_evidence=Supporting evidence includes similarity to: 1 EST%2C 2 long SRA reads%2C and 100%25 coverage of the annotated genomic feature by RNAseq alignments%2C including 1 sample with support for all annotated introns;product=predicted gene 44764%2C transcript variant X2;transcript_id=XR_004933806.1;extra_copy_number=0
CM058246.1	Liftoff	exon	57032892	57033100	.	-	.	ID=exon-XR_004933806.1-4;Parent=rna-XR_004933806.1;Dbxref=GeneID:108169140,GenBank:XR_004933806.1,MGI:MGI:5753340;gbkey=ncRNA;gene=Gm44764;product=predicted gene 44764%2C transcript variant X2;transcript_id=XR_004933806.1;extra_copy_number=0
CM058246.1	Liftoff	exon	57034604	57034715	.	-	.	ID=exon-XR_004933806.1-3;Parent=rna-XR_004933806.1;Dbxref=GeneID:108169140,GenBank:XR_004933806.1,MGI:MGI:5753340;gbkey=ncRNA;gene=Gm44764;product=predicted gene 44764%2C transcript variant X2;transcript_id=XR_004933806.1;extra_copy_number=0
CM058246.1	Liftoff	exon	57035170	57035237	.	-	.	ID=exon-XR_004933806.1-2;Parent=rna-XR_004933806.1;Dbxref=GeneID:108169140,GenBank:XR_004933806.1,MGI:MGI:5753340;gbkey=ncRNA;gene=Gm44764;product=predicted gene 44764%2C transcript variant X2;transcript_id=XR_004933806.1;extra_copy_number=0
CM058246.1	Liftoff	exon	57089878	57090106	.	-	.	ID=exon-XR_004933806.1-1;Parent=rna-XR_004933806.1;Dbxref=GeneID:108169140,GenBank:XR_004933806.1,MGI:MGI:5753340;gbkey=ncRNA;gene=Gm44764;product=predicted gene 44764%2C transcript variant X2;transcript_id=XR_004933806.1;extra_copy_number=0
CM058246.1	Liftoff	lnc_RNA	57032892	57090106	.	-	.	ID=rna-XR_004933807.1;Parent=gene-Gm44764;Dbxref=GeneID:108169140,GenBank:XR_004933807.1,MGI:MGI:5753340;Name=XR_004933807.1;gbkey=ncRNA;gene=Gm44764;model_evidence=Supporting evidence includes similarity to: 1 EST%2C 2 long SRA reads%2C and 100%25 coverage of the annotated genomic feature by RNAseq alignments%2C including 1 sample with support for all annotated introns;product=predicted gene 44764%2C transcript variant X3;transcript_id=XR_004933807.1;extra_copy_number=0
CM058246.1	Liftoff	exon	57032892	57033100	.	-	.	ID=exon-XR_004933807.1-3;Parent=rna-XR_004933807.1;Dbxref=GeneID:108169140,GenBank:XR_004933807.1,MGI:MGI:5753340;gbkey=ncRNA;gene=Gm44764;product=predicted gene 44764%2C transcript variant X3;transcript_id=XR_004933807.1;extra_copy_number=0
CM058246.1	Liftoff	exon	57034604	57034715	.	-	.	ID=exon-XR_004933807.1-2;Parent=rna-XR_004933807.1;Dbxref=GeneID:108169140,GenBank:XR_004933807.1,MGI:MGI:5753340;gbkey=ncRNA;gene=Gm44764;product=predicted gene 44764%2C transcript variant X3;transcript_id=XR_004933807.1;extra_copy_number=0
CM058246.1	Liftoff	exon	57089878	57090106	.	-	.	ID=exon-XR_004933807.1-1;Parent=rna-XR_004933807.1;Dbxref=GeneID:108169140,GenBank:XR_004933807.1,MGI:MGI:5753340;gbkey=ncRNA;gene=Gm44764;product=predicted gene 44764%2C transcript variant X3;transcript_id=XR_004933807.1;extra_copy_number=0
CM058246.1	Liftoff	gene	57047363	57053118	.	+	.	ID=gene-Gm7932;Dbxref=GeneID:666105,MGI:MGI:3643446;Name=Gm7932;description=predicted gene 7932;gbkey=Gene;gene=Gm7932;gene_biotype=protein_coding;gene_synonym=EG666105;coverage=1.0;sequence_ID=1.0;valid_ORFs=1;extra_copy_number=0;copy_num_ID=gene-Gm7932_0
CM058246.1	Liftoff	mRNA	57047363	57053118	.	+	.	ID=rna-NM_001358003.1;Parent=gene-Gm7932;Dbxref=GeneID:666105,GenBank:NM_001358003.1,MGI:MGI:3643446;Name=NM_001358003.1;gbkey=mRNA;gene=Gm7932;product=predicted gene 7932;tag=RefSeq Select;transcript_id=NM_001358003.1;matches_ref_protein=True;valid_ORF=True;extra_copy_number=0
CM058246.1	Liftoff	exon	57047363	57047641	.	+	.	ID=exon-NM_001358003.1-1;Parent=rna-NM_001358003.1;Dbxref=GeneID:666105,GenBank:NM_001358003.1,MGI:MGI:3643446;gbkey=mRNA;gene=Gm7932;product=predicted gene 7932;tag=RefSeq Select;transcript_id=NM_001358003.1;extra_copy_number=0
CM058246.1	Liftoff	exon	57049857	57049945	.	+	.	ID=exon-NM_001358003.1-2;Parent=rna-NM_001358003.1;Dbxref=GeneID:666105,GenBank:NM_001358003.1,MGI:MGI:3643446;gbkey=mRNA;gene=Gm7932;product=predicted gene 7932;tag=RefSeq Select;transcript_id=NM_001358003.1;extra_copy_number=0
CM058246.1	Liftoff	exon	57051293	57053118	.	+	.	ID=exon-NM_001358003.1-3;Parent=rna-NM_001358003.1;Dbxref=GeneID:666105,GenBank:NM_001358003.1,MGI:MGI:3643446;gbkey=mRNA;gene=Gm7932;product=predicted gene 7932;tag=RefSeq Select;transcript_id=NM_001358003.1;extra_copy_number=0
CM058246.1	Liftoff	CDS	57047390	57047641	.	+	.	ID=cds-NP_001344932.1;Parent=rna-NM_001358003.1;Dbxref=GeneID:666105,GenBank:NP_001344932.1,MGI:MGI:3643446;Name=NP_001344932.1;gbkey=CDS;gene=Gm7932;product=uncharacterized protein LOC666105;protein_id=NP_001344932.1;tag=RefSeq Select;extra_copy_number=0
CM058246.1	Liftoff	CDS	57049857	57049945	.	+	.	ID=cds-NP_001344932.1;Parent=rna-NM_001358003.1;Dbxref=GeneID:666105,GenBank:NP_001344932.1,MGI:MGI:3643446;Name=NP_001344932.1;gbkey=CDS;gene=Gm7932;product=uncharacterized protein LOC666105;protein_id=NP_001344932.1;tag=RefSeq Select;extra_copy_number=0
CM058246.1	Liftoff	CDS	57051293	57051332	.	+	.	ID=cds-NP_001344932.1;Parent=rna-NM_001358003.1;Dbxref=GeneID:666105,GenBank:NP_001344932.1,MGI:MGI:3643446;Name=NP_001344932.1;gbkey=CDS;gene=Gm7932;product=uncharacterized protein LOC666105;protein_id=NP_001344932.1;tag=RefSeq Select;extra_copy_number=0
CM058246.1	Liftoff	gene	57082294	57096231	.	+	.	ID=gene-Aoc1;Dbxref=GeneID:76507,MGI:MGI:1923757;Name=Aoc1;description=amine oxidase%2C copper-containing 1;gbkey=Gene;gene=Aoc1;gene_biotype=protein_coding;gene_synonym=1600012D06Rik,Abp1,DAO;coverage=1.0;sequence_ID=1.0;valid_ORFs=4;extra_copy_number=0;copy_num_ID=gene-Aoc1_0
CM058246.1	Liftoff	mRNA	57082294	57096230	.	+	.	ID=rna-NM_029638.2;Parent=gene-Aoc1;Dbxref=GeneID:76507,GenBank:NM_029638.2,MGI:MGI:1923757;Name=NM_029638.2;gbkey=mRNA;gene=Aoc1;product=amine oxidase%2C copper-containing 1%2C transcript variant 3;tag=RefSeq Select;transcript_id=NM_029638.2;matches_ref_protein=True;valid_ORF=True;extra_copy_number=0
CM058246.1	Liftoff	exon	57082294	57082337	.	+	.	ID=exon-NM_029638.2-1;Parent=rna-NM_029638.2;Dbxref=GeneID:76507,GenBank:NM_029638.2,MGI:MGI:1923757;gbkey=mRNA;gene=Aoc1;product=amine oxidase%2C copper-containing 1%2C transcript variant 3;tag=RefSeq Select;transcript_id=NM_029638.2;extra_copy_number=0
CM058246.1	Liftoff	exon	57092231	57093819	.	+	.	ID=exon-NM_029638.2-2;Parent=rna-NM_029638.2;Dbxref=GeneID:76507,GenBank:NM_029638.2,MGI:MGI:1923757;gbkey=mRNA;gene=Aoc1;product=amine oxidase%2C copper-containing 1%2C transcript variant 3;tag=RefSeq Select;transcript_id=NM_029638.2;extra_copy_number=0
CM058246.1	Liftoff	exon	57094653	57094938	.	+	.	ID=exon-NM_029638.2-3;Parent=rna-NM_029638.2;Dbxref=GeneID:76507,GenBank:NM_029638.2,MGI:MGI:1923757;gbkey=mRNA;gene=Aoc1;product=amine oxidase%2C copper-containing 1%2C transcript variant 3;tag=RefSeq Select;transcript_id=NM_029638.2;extra_copy_number=0
CM058246.1	Liftoff	exon	57095247	57095379	.	+	.	ID=exon-NM_029638.2-4;Parent=rna-NM_029638.2;Dbxref=GeneID:76507,GenBank:NM_029638.2,MGI:MGI:1923757;gbkey=mRNA;gene=Aoc1;product=amine oxidase%2C copper-containing 1%2C transcript variant 3;tag=RefSeq Select;transcript_id=NM_029638.2;extra_copy_number=0
CM058246.1	Liftoff	exon	57095610	57096230	.	+	.	ID=exon-NM_029638.2-5;Parent=rna-NM_029638.2;Dbxref=GeneID:76507,GenBank:NM_029638.2,MGI:MGI:1923757;gbkey=mRNA;gene=Aoc1;product=amine oxidase%2C copper-containing 1%2C transcript variant 3;tag=RefSeq Select;transcript_id=NM_029638.2;extra_copy_number=0
CM058246.1	Liftoff	CDS	57092235	57093819	.	+	.	ID=cds-NP_083914.2;Parent=rna-NM_029638.2;Dbxref=CCDS:CCDS51767.1,GeneID:76507,GenBank:NP_083914.2,MGI:MGI:1923757;Name=NP_083914.2;gbkey=CDS;gene=Aoc1;product=amiloride-sensitive amine oxidase [copper-containing] precursor;protein_id=NP_083914.2;tag=RefSeq Select;extra_copy_number=0
CM058246.1	Liftoff	CDS	57094653	57094938	.	+	.	ID=cds-NP_083914.2;Parent=rna-NM_029638.2;Dbxref=CCDS:CCDS51767.1,GeneID:76507,GenBank:NP_083914.2,MGI:MGI:1923757;Name=NP_083914.2;gbkey=CDS;gene=Aoc1;product=amiloride-sensitive amine oxidase [copper-containing] precursor;protein_id=NP_083914.2;tag=RefSeq Select;extra_copy_number=0
CM058246.1	Liftoff	CDS	57095247	57095379	.	+	.	ID=cds-NP_083914.2;Parent=rna-NM_029638.2;Dbxref=CCDS:CCDS51767.1,GeneID:76507,GenBank:NP_083914.2,MGI:MGI:1923757;Name=NP_083914.2;gbkey=CDS;gene=Aoc1;product=amiloride-sensitive amine oxidase [copper-containing] precursor;protein_id=NP_083914.2;tag=RefSeq Select;extra_copy_number=0
CM058246.1	Liftoff	CDS	57095610	57095876	.	+	.	ID=cds-NP_083914.2;Parent=rna-NM_029638.2;Dbxref=CCDS:CCDS51767.1,GeneID:76507,GenBank:NP_083914.2,MGI:MGI:1923757;Name=NP_083914.2;gbkey=CDS;gene=Aoc1;product=amiloride-sensitive amine oxidase [copper-containing] precursor;protein_id=NP_083914.2;tag=RefSeq Select;extra_copy_number=0
CM058246.1	Liftoff	mRNA	57082427	57096231	.	+	.	ID=rna-XM_030255662.1;Parent=gene-Aoc1;Dbxref=GeneID:76507,GenBank:XM_030255662.1,MGI:MGI:1923757;Name=XM_030255662.1;gbkey=mRNA;gene=Aoc1;model_evidence=Supporting evidence includes similarity to: 4 mRNAs%2C 15 ESTs%2C 22 Proteins%2C 78 long SRA reads%2C and 100%25 coverage of the annotated genomic feature by RNAseq alignments%2C including 7 samples with support for all annotated introns;product=amine oxidase%2C copper-containing 1%2C transcript variant X1;transcript_id=XM_030255662.1;matches_ref_protein=True;valid_ORF=True;extra_copy_number=0
CM058246.1	Liftoff	exon	57082427	57082501	.	+	.	ID=exon-XM_030255662.1-1;Parent=rna-XM_030255662.1;Dbxref=GeneID:76507,GenBank:XM_030255662.1,MGI:MGI:1923757;gbkey=mRNA;gene=Aoc1;product=amine oxidase%2C copper-containing 1%2C transcript variant X1;transcript_id=XM_030255662.1;extra_copy_number=0
CM058246.1	Liftoff	exon	57092231	57093819	.	+	.	ID=exon-XM_030255662.1-2;Parent=rna-XM_030255662.1;Dbxref=GeneID:76507,GenBank:XM_030255662.1,MGI:MGI:1923757;gbkey=mRNA;gene=Aoc1;product=amine oxidase%2C copper-containing 1%2C transcript variant X1;transcript_id=XM_030255662.1;extra_copy_number=0
CM058246.1	Liftoff	exon	57094653	57094938	.	+	.	ID=exon-XM_030255662.1-3;Parent=rna-XM_030255662.1;Dbxref=GeneID:76507,GenBank:XM_030255662.1,MGI:MGI:1923757;gbkey=mRNA;gene=Aoc1;product=amine oxidase%2C copper-containing 1%2C transcript variant X1;transcript_id=XM_030255662.1;extra_copy_number=0
CM058246.1	Liftoff	exon	57095247	57095379	.	+	.	ID=exon-XM_030255662.1-4;Parent=rna-XM_030255662.1;Dbxref=GeneID:76507,GenBank:XM_030255662.1,MGI:MGI:1923757;gbkey=mRNA;gene=Aoc1;product=amine oxidase%2C copper-containing 1%2C transcript variant X1;transcript_id=XM_030255662.1;extra_copy_number=0
CM058246.1	Liftoff	exon	57095610	57096231	.	+	.	ID=exon-XM_030255662.1-5;Parent=rna-XM_030255662.1;Dbxref=GeneID:76507,GenBank:XM_030255662.1,MGI:MGI:1923757;gbkey=mRNA;gene=Aoc1;product=amine oxidase%2C copper-containing 1%2C transcript variant X1;transcript_id=XM_030255662.1;extra_copy_number=0
CM058246.1	Liftoff	CDS	57092235	57093819	.	+	.	ID=cds-XP_030111522.1;Parent=rna-XM_030255662.1;Dbxref=GeneID:76507,GenBank:XP_030111522.1,MGI:MGI:1923757;Name=XP_030111522.1;gbkey=CDS;gene=Aoc1;product=amiloride-sensitive amine oxidase [copper-containing] isoform X1;protein_id=XP_030111522.1;extra_copy_number=0
CM058246.1	Liftoff	CDS	57094653	57094938	.	+	.	ID=cds-XP_030111522.1;Parent=rna-XM_030255662.1;Dbxref=GeneID:76507,GenBank:XP_030111522.1,MGI:MGI:1923757;Name=XP_030111522.1;gbkey=CDS;gene=Aoc1;product=amiloride-sensitive amine oxidase [copper-containing] isoform X1;protein_id=XP_030111522.1;extra_copy_number=0
CM058246.1	Liftoff	CDS	57095247	57095379	.	+	.	ID=cds-XP_030111522.1;Parent=rna-XM_030255662.1;Dbxref=GeneID:76507,GenBank:XP_030111522.1,MGI:MGI:1923757;Name=XP_030111522.1;gbkey=CDS;gene=Aoc1;product=amiloride-sensitive amine oxidase [copper-containing] isoform X1;protein_id=XP_030111522.1;extra_copy_number=0
CM058246.1	Liftoff	CDS	57095610	57095876	.	+	.	ID=cds-XP_030111522.1;Parent=rna-XM_030255662.1;Dbxref=GeneID:76507,GenBank:XP_030111522.1,MGI:MGI:1923757;Name=XP_030111522.1;gbkey=CDS;gene=Aoc1;product=amiloride-sensitive amine oxidase [copper-containing] isoform X1;protein_id=XP_030111522.1;extra_copy_number=0
CM058246.1	Liftoff	mRNA	57092029	57096230	.	+	.	ID=rna-NM_001161621.1;Parent=gene-Aoc1;Dbxref=GeneID:76507,GenBank:NM_001161621.1,MGI:MGI:1923757;Name=NM_001161621.1;gbkey=mRNA;gene=Aoc1;product=amine oxidase%2C copper-containing 1%2C transcript variant 1;transcript_id=NM_001161621.1;matches_ref_protein=True;valid_ORF=True;extra_copy_number=0
CM058246.1	Liftoff	exon	57092029	57093819	.	+	.	ID=exon-NM_001161621.1-1;Parent=rna-NM_001161621.1;Dbxref=GeneID:76507,GenBank:NM_001161621.1,MGI:MGI:1923757;gbkey=mRNA;gene=Aoc1;product=amine oxidase%2C copper-containing 1%2C transcript variant 1;transcript_id=NM_001161621.1;extra_copy_number=0
CM058246.1	Liftoff	exon	57094653	57094938	.	+	.	ID=exon-NM_001161621.1-2;Parent=rna-NM_001161621.1;Dbxref=GeneID:76507,GenBank:NM_001161621.1,MGI:MGI:1923757;gbkey=mRNA;gene=Aoc1;product=amine oxidase%2C copper-containing 1%2C transcript variant 1;transcript_id=NM_001161621.1;extra_copy_number=0
CM058246.1	Liftoff	exon	57095247	57095379	.	+	.	ID=exon-NM_001161621.1-3;Parent=rna-NM_001161621.1;Dbxref=GeneID:76507,GenBank:NM_001161621.1,MGI:MGI:1923757;gbkey=mRNA;gene=Aoc1;product=amine oxidase%2C copper-containing 1%2C transcript variant 1;transcript_id=NM_001161621.1;extra_copy_number=0
CM058246.1	Liftoff	exon	57095610	57096230	.	+	.	ID=exon-NM_001161621.1-4;Parent=rna-NM_001161621.1;Dbxref=GeneID:76507,GenBank:NM_001161621.1,MGI:MGI:1923757;gbkey=mRNA;gene=Aoc1;product=amine oxidase%2C copper-containing 1%2C transcript variant 1;transcript_id=NM_001161621.1;extra_copy_number=0
CM058246.1	Liftoff	CDS	57092235	57093819	.	+	.	ID=cds-NP_001155093.1;Parent=rna-NM_001161621.1;Dbxref=CCDS:CCDS51767.1,GeneID:76507,GenBank:NP_001155093.1,MGI:MGI:1923757;Name=NP_001155093.1;gbkey=CDS;gene=Aoc1;product=amiloride-sensitive amine oxidase [copper-containing] precursor;protein_id=NP_001155093.1;extra_copy_number=0
CM058246.1	Liftoff	CDS	57094653	57094938	.	+	.	ID=cds-NP_001155093.1;Parent=rna-NM_001161621.1;Dbxref=CCDS:CCDS51767.1,GeneID:76507,GenBank:NP_001155093.1,MGI:MGI:1923757;Name=NP_001155093.1;gbkey=CDS;gene=Aoc1;product=amiloride-sensitive amine oxidase [copper-containing] precursor;protein_id=NP_001155093.1;extra_copy_number=0
CM058246.1	Liftoff	CDS	57095247	57095379	.	+	.	ID=cds-NP_001155093.1;Parent=rna-NM_001161621.1;Dbxref=CCDS:CCDS51767.1,GeneID:76507,GenBank:NP_001155093.1,MGI:MGI:1923757;Name=NP_001155093.1;gbkey=CDS;gene=Aoc1;product=amiloride-sensitive amine oxidase [copper-containing] precursor;protein_id=NP_001155093.1;extra_copy_number=0
CM058246.1	Liftoff	CDS	57095610	57095876	.	+	.	ID=cds-NP_001155093.1;Parent=rna-NM_001161621.1;Dbxref=CCDS:CCDS51767.1,GeneID:76507,GenBank:NP_001155093.1,MGI:MGI:1923757;Name=NP_001155093.1;gbkey=CDS;gene=Aoc1;product=amiloride-sensitive amine oxidase [copper-containing] precursor;protein_id=NP_001155093.1;extra_copy_number=0
CM058246.1	Liftoff	mRNA	57092029	57096230	.	+	.	ID=rna-NM_001161622.1;Parent=gene-Aoc1;Dbxref=GeneID:76507,GenBank:NM_001161622.1,MGI:MGI:1923757;Name=NM_001161622.1;gbkey=mRNA;gene=Aoc1;product=amine oxidase%2C copper-containing 1%2C transcript variant 2;transcript_id=NM_001161622.1;matches_ref_protein=True;valid_ORF=True;extra_copy_number=0
CM058246.1	Liftoff	exon	57092029	57092133	.	+	.	ID=exon-NM_001161622.1-1;Parent=rna-NM_001161622.1;Dbxref=GeneID:76507,GenBank:NM_001161622.1,MGI:MGI:1923757;gbkey=mRNA;gene=Aoc1;product=amine oxidase%2C copper-containing 1%2C transcript variant 2;transcript_id=NM_001161622.1;extra_copy_number=0
CM058246.1	Liftoff	exon	57092231	57093819	.	+	.	ID=exon-NM_001161622.1-2;Parent=rna-NM_001161622.1;Dbxref=GeneID:76507,GenBank:NM_001161622.1,MGI:MGI:1923757;gbkey=mRNA;gene=Aoc1;product=amine oxidase%2C copper-containing 1%2C transcript variant 2;transcript_id=NM_001161622.1;extra_copy_number=0
CM058246.1	Liftoff	exon	57094653	57094938	.	+	.	ID=exon-NM_001161622.1-3;Parent=rna-NM_001161622.1;Dbxref=GeneID:76507,GenBank:NM_001161622.1,MGI:MGI:1923757;gbkey=mRNA;gene=Aoc1;product=amine oxidase%2C copper-containing 1%2C transcript variant 2;transcript_id=NM_001161622.1;extra_copy_number=0
CM058246.1	Liftoff	exon	57095247	57095379	.	+	.	ID=exon-NM_001161622.1-4;Parent=rna-NM_001161622.1;Dbxref=GeneID:76507,GenBank:NM_001161622.1,MGI:MGI:1923757;gbkey=mRNA;gene=Aoc1;product=amine oxidase%2C copper-containing 1%2C transcript variant 2;transcript_id=NM_001161622.1;extra_copy_number=0
CM058246.1	Liftoff	exon	57095610	57096230	.	+	.	ID=exon-NM_001161622.1-5;Parent=rna-NM_001161622.1;Dbxref=GeneID:76507,GenBank:NM_001161622.1,MGI:MGI:1923757;gbkey=mRNA;gene=Aoc1;product=amine oxidase%2C copper-containing 1%2C transcript variant 2;transcript_id=NM_001161622.1;extra_copy_number=0
CM058246.1	Liftoff	CDS	57092235	57093819	.	+	.	ID=cds-NP_001155094.1;Parent=rna-NM_001161622.1;Dbxref=CCDS:CCDS51767.1,GeneID:76507,GenBank:NP_001155094.1,MGI:MGI:1923757;Name=NP_001155094.1;gbkey=CDS;gene=Aoc1;product=amiloride-sensitive amine oxidase [copper-containing] precursor;protein_id=NP_001155094.1;extra_copy_number=0
CM058246.1	Liftoff	CDS	57094653	57094938	.	+	.	ID=cds-NP_001155094.1;Parent=rna-NM_001161622.1;Dbxref=CCDS:CCDS51767.1,GeneID:76507,GenBank:NP_001155094.1,MGI:MGI:1923757;Name=NP_001155094.1;gbkey=CDS;gene=Aoc1;product=amiloride-sensitive amine oxidase [copper-containing] precursor;protein_id=NP_001155094.1;extra_copy_number=0
CM058246.1	Liftoff	CDS	57095247	57095379	.	+	.	ID=cds-NP_001155094.1;Parent=rna-NM_001161622.1;Dbxref=CCDS:CCDS51767.1,GeneID:76507,GenBank:NP_001155094.1,MGI:MGI:1923757;Name=NP_001155094.1;gbkey=CDS;gene=Aoc1;product=amiloride-sensitive amine oxidase [copper-containing] precursor;protein_id=NP_001155094.1;extra_copy_number=0
CM058246.1	Liftoff	CDS	57095610	57095876	.	+	.	ID=cds-NP_001155094.1;Parent=rna-NM_001161622.1;Dbxref=CCDS:CCDS51767.1,GeneID:76507,GenBank:NP_001155094.1,MGI:MGI:1923757;Name=NP_001155094.1;gbkey=CDS;gene=Aoc1;product=amiloride-sensitive amine oxidase [copper-containing] precursor;protein_id=NP_001155094.1;extra_copy_number=0
CM058246.1	Liftoff	gene	57116933	57120724	.	+	.	ID=gene-Aoc1l2;Dbxref=GeneID:69761,MGI:MGI:1917011;Name=Aoc1l2;description=amine oxidase copper containing 1-like 2;gbkey=Gene;gene=Aoc1l2;gene_biotype=protein_coding;gene_synonym=1600015I10Rik,Doxl1;coverage=1.0;sequence_ID=1.0;valid_ORFs=1;extra_copy_number=0;copy_num_ID=gene-Aoc1l2_0
CM058246.1	Liftoff	mRNA	57116933	57120724	.	+	.	ID=rna-NM_001081273.2;Parent=gene-Aoc1l2;Dbxref=GeneID:69761,GenBank:NM_001081273.2,MGI:MGI:1917011;Name=NM_001081273.2;gbkey=mRNA;gene=Aoc1l2;product=amine oxidase copper containing 1-like 2;tag=RefSeq Select;transcript_id=NM_001081273.2;matches_ref_protein=True;valid_ORF=True;extra_copy_number=0
CM058246.1	Liftoff	exon	57116933	57118692	.	+	.	ID=exon-NM_001081273.2-1;Parent=rna-NM_001081273.2;Dbxref=GeneID:69761,GenBank:NM_001081273.2,MGI:MGI:1917011;gbkey=mRNA;gene=Aoc1l2;product=amine oxidase copper containing 1-like 2;tag=RefSeq Select;transcript_id=NM_001081273.2;extra_copy_number=0
CM058246.1	Liftoff	exon	57119448	57119736	.	+	.	ID=exon-NM_001081273.2-2;Parent=rna-NM_001081273.2;Dbxref=GeneID:69761,GenBank:NM_001081273.2,MGI:MGI:1917011;gbkey=mRNA;gene=Aoc1l2;product=amine oxidase copper containing 1-like 2;tag=RefSeq Select;transcript_id=NM_001081273.2;extra_copy_number=0
CM058246.1	Liftoff	exon	57120045	57120177	.	+	.	ID=exon-NM_001081273.2-3;Parent=rna-NM_001081273.2;Dbxref=GeneID:69761,GenBank:NM_001081273.2,MGI:MGI:1917011;gbkey=mRNA;gene=Aoc1l2;product=amine oxidase copper containing 1-like 2;tag=RefSeq Select;transcript_id=NM_001081273.2;extra_copy_number=0
CM058246.1	Liftoff	exon	57120423	57120724	.	+	.	ID=exon-NM_001081273.2-4;Parent=rna-NM_001081273.2;Dbxref=GeneID:69761,GenBank:NM_001081273.2,MGI:MGI:1917011;gbkey=mRNA;gene=Aoc1l2;product=amine oxidase copper containing 1-like 2;tag=RefSeq Select;transcript_id=NM_001081273.2;extra_copy_number=0
CM058246.1	Liftoff	CDS	57117105	57118692	.	+	.	ID=cds-NP_001074742.2;Parent=rna-NM_001081273.2;Dbxref=CCDS:CCDS39484.2,GeneID:69761,GenBank:NP_001074742.2,MGI:MGI:1917011;Name=NP_001074742.2;gbkey=CDS;gene=Aoc1l2;product=diamine oxidase-like protein 1 precursor;protein_id=NP_001074742.2;tag=RefSeq Select;extra_copy_number=0
CM058246.1	Liftoff	CDS	57119448	57119736	.	+	.	ID=cds-NP_001074742.2;Parent=rna-NM_001081273.2;Dbxref=CCDS:CCDS39484.2,GeneID:69761,GenBank:NP_001074742.2,MGI:MGI:1917011;Name=NP_001074742.2;gbkey=CDS;gene=Aoc1l2;product=diamine oxidase-like protein 1 precursor;protein_id=NP_001074742.2;tag=RefSeq Select;extra_copy_number=0
CM058246.1	Liftoff	CDS	57120045	57120177	.	+	.	ID=cds-NP_001074742.2;Parent=rna-NM_001081273.2;Dbxref=CCDS:CCDS39484.2,GeneID:69761,GenBank:NP_001074742.2,MGI:MGI:1917011;Name=NP_001074742.2;gbkey=CDS;gene=Aoc1l2;product=diamine oxidase-like protein 1 precursor;protein_id=NP_001074742.2;tag=RefSeq Select;extra_copy_number=0
CM058246.1	Liftoff	CDS	57120423	57120548	.	+	.	ID=cds-NP_001074742.2;Parent=rna-NM_001081273.2;Dbxref=CCDS:CCDS39484.2,GeneID:69761,GenBank:NP_001074742.2,MGI:MGI:1917011;Name=NP_001074742.2;gbkey=CDS;gene=Aoc1l2;product=diamine oxidase-like protein 1 precursor;protein_id=NP_001074742.2;tag=RefSeq Select;extra_copy_number=0
CM058246.1	Liftoff	gene	57121833	57121960	.	+	.	ID=gene-Gm24348;Dbxref=GeneID:115486370,MGI:MGI:5454125;Name=Gm24348;description=predicted gene%2C 24348;gbkey=Gene;gene=Gm24348;gene_biotype=snoRNA;coverage=1.0;sequence_ID=1.0;extra_copy_number=0;copy_num_ID=gene-Gm24348_0
CM058246.1	Liftoff	snoRNA	57121833	57121960	.	+	.	ID=rna-XR_004933942.1;Parent=gene-Gm24348;Dbxref=GeneID:115486370,RFAM:RF00560,GenBank:XR_004933942.1,MGI:MGI:5454125;Name=XR_004933942.1;gbkey=ncRNA;gene=Gm24348;inference=COORDINATES: profile:INFERNAL:1.1.1;product=small nucleolar RNA SNORA17;transcript_id=XR_004933942.1;extra_copy_number=0
CM058246.1	Liftoff	exon	57121833	57121960	.	+	.	ID=exon-XR_004933942.1-1;Parent=rna-XR_004933942.1;Dbxref=GeneID:115486370,RFAM:RF00560,GenBank:XR_004933942.1,MGI:MGI:5454125;gbkey=ncRNA;gene=Gm24348;inference=COORDINATES: profile:INFERNAL:1.1.1;product=small nucleolar RNA SNORA17;transcript_id=XR_004933942.1;extra_copy_number=0
CM058246.1	Liftoff	pseudogene	57126786	57131089	.	-	.	ID=gene-Gm10242;Dbxref=GeneID:100040589,MGI:MGI:3642310;Name=Gm10242;description=predicted gene 10242;gbkey=Gene;gene=Gm10242;gene_biotype=pseudogene;pseudo=true;coverage=1.0;sequence_ID=1.0;extra_copy_number=0;copy_num_ID=gene-Gm10242_0
CM058246.1	Liftoff	exon	57126786	57127196	.	-	.	ID=id-Gm10242;Parent=gene-Gm10242;Dbxref=GeneID:100040589,MGI:MGI:3642310;gbkey=exon;gene=Gm10242;model_evidence=Supporting evidence includes similarity to: 6 Proteins%2C and 18%25 coverage of the annotated genomic feature by RNAseq alignments;pseudo=true;extra_copy_number=0
CM058246.1	Liftoff	exon	57131041	57131089	.	-	.	ID=id-Gm10242-2;Parent=gene-Gm10242;Dbxref=GeneID:100040589,MGI:MGI:3642310;gbkey=exon;gene=Gm10242;model_evidence=Supporting evidence includes similarity to: 6 Proteins%2C and 18%25 coverage of the annotated genomic feature by RNAseq alignments;pseudo=true;extra_copy_number=0
CM058246.1	Liftoff	match	57143022	57144008	.	+	.	ID=29c00363-40df-4df5-818a-f9f6f9c34648;Target=NG_020765.3 1 987 +;assembly_bases_aln=987;assembly_bases_seq=987;bit_score=1837.91;blast_aligner=1;blast_score=987;common_component=0;e_value=0;filter_score=0;for_remapping=2;gap_count=0;hsp_percent_coverage=100;matchable_bases=987;matched_bases=987;num_ident=987;num_mismatch=0;pct_coverage=100;pct_coverage_hiqual=100;pct_identity_gap=100;pct_identity_gapopen_only=100;pct_identity_ungap=100;rank=1;weighted_identity=1;coverage=1.0;sequence_ID=1.0;extra_copy_number=0;copy_num_ID=29c00363-40df-4df5-818a-f9f6f9c34648_0
CM058246.1	Liftoff	pseudogene	57143122	57143908	.	+	.	ID=gene-Gm18538;Dbxref=GeneID:100417335,MGI:MGI:5010723;Name=Gm18538;description=predicted gene%2C 18538;gbkey=Gene;gene=Gm18538;gene_biotype=pseudogene;pseudo=true;coverage=1.0;sequence_ID=1.0;extra_copy_number=0;copy_num_ID=gene-Gm18538_0
CM058246.1	Liftoff	match	57149806	57151394	.	+	.	ID=8bed8499-345a-4001-9fa6-32fa78bde948;Target=NG_020766.1 1 1589 +;assembly_bases_aln=1589;assembly_bases_seq=1589;bit_score=2958.28;blast_aligner=1;blast_score=1589;common_component=0;e_value=0;filter_score=0;for_remapping=2;gap_count=0;hsp_percent_coverage=100;matchable_bases=1589;matched_bases=1589;num_ident=1589;num_mismatch=0;pct_coverage=100;pct_coverage_hiqual=100;pct_identity_gap=100;pct_identity_gapopen_only=100;pct_identity_ungap=100;rank=1;weighted_identity=1;coverage=1.0;sequence_ID=1.0;extra_copy_number=0;copy_num_ID=8bed8499-345a-4001-9fa6-32fa78bde948_0
CM058246.1	Liftoff	pseudogene	57149906	57151294	.	+	.	ID=gene-Gm19172;Dbxref=GeneID:100418382,MGI:MGI:5011357;Name=Gm19172;description=predicted gene%2C 19172;gbkey=Gene;gene=Gm19172;gene_biotype=pseudogene;pseudo=true;coverage=1.0;sequence_ID=1.0;extra_copy_number=0;copy_num_ID=gene-Gm19172_0
CM058246.1	Liftoff	gene	57162067	57165866	.	+	.	ID=gene-Aoc1l1;Dbxref=GeneID:243376,MGI:MGI:3618290;Name=Aoc1l1;description=amine oxidase copper containing 1-like 1;gbkey=Gene;gene=Aoc1l1;gene_biotype=protein_coding;gene_synonym=Doxl2;coverage=1.0;sequence_ID=1.0;valid_ORFs=1;extra_copy_number=0;copy_num_ID=gene-Aoc1l1_0
CM058246.1	Liftoff	mRNA	57162067	57165866	.	+	.	ID=rna-NM_001029987.2;Parent=gene-Aoc1l1;Dbxref=GeneID:243376,GenBank:NM_001029987.2,MGI:MGI:3618290;Name=NM_001029987.2;gbkey=mRNA;gene=Aoc1l1;product=amine oxidase copper containing 1-like 1%2C transcript variant 1;tag=RefSeq Select;transcript_id=NM_001029987.2;matches_ref_protein=True;valid_ORF=True;extra_copy_number=0
CM058246.1	Liftoff	exon	57162067	57163824	.	+	.	ID=exon-NM_001029987.2-1;Parent=rna-NM_001029987.2;Dbxref=GeneID:243376,GenBank:NM_001029987.2,MGI:MGI:3618290;gbkey=mRNA;gene=Aoc1l1;product=amine oxidase copper containing 1-like 1%2C transcript variant 1;tag=RefSeq Select;transcript_id=NM_001029987.2;extra_copy_number=0
CM058246.1	Liftoff	exon	57164612	57164894	.	+	.	ID=exon-NM_001029987.2-2;Parent=rna-NM_001029987.2;Dbxref=GeneID:243376,GenBank:NM_001029987.2,MGI:MGI:3618290;gbkey=mRNA;gene=Aoc1l1;product=amine oxidase copper containing 1-like 1%2C transcript variant 1;tag=RefSeq Select;transcript_id=NM_001029987.2;extra_copy_number=0
CM058246.1	Liftoff	exon	57165193	57165325	.	+	.	ID=exon-NM_001029987.2-3;Parent=rna-NM_001029987.2;Dbxref=GeneID:243376,GenBank:NM_001029987.2,MGI:MGI:3618290;gbkey=mRNA;gene=Aoc1l1;product=amine oxidase copper containing 1-like 1%2C transcript variant 1;tag=RefSeq Select;transcript_id=NM_001029987.2;extra_copy_number=0
CM058246.1	Liftoff	exon	57165556	57165866	.	+	.	ID=exon-NM_001029987.2-4;Parent=rna-NM_001029987.2;Dbxref=GeneID:243376,GenBank:NM_001029987.2,MGI:MGI:3618290;gbkey=mRNA;gene=Aoc1l1;product=amine oxidase copper containing 1-like 1%2C transcript variant 1;tag=RefSeq Select;transcript_id=NM_001029987.2;extra_copy_number=0
CM058246.1	Liftoff	CDS	57162264	57163824	.	+	.	ID=cds-NP_001025158.1;Parent=rna-NM_001029987.2;Dbxref=CCDS:CCDS20120.1,GeneID:243376,GenBank:NP_001025158.1,MGI:MGI:3618290;Name=NP_001025158.1;gbkey=CDS;gene=Aoc1l1;product=diamine oxidase-like protein 2 precursor;protein_id=NP_001025158.1;tag=RefSeq Select;extra_copy_number=0
CM058246.1	Liftoff	CDS	57164612	57164894	.	+	.	ID=cds-NP_001025158.1;Parent=rna-NM_001029987.2;Dbxref=CCDS:CCDS20120.1,GeneID:243376,GenBank:NP_001025158.1,MGI:MGI:3618290;Name=NP_001025158.1;gbkey=CDS;gene=Aoc1l1;product=diamine oxidase-like protein 2 precursor;protein_id=NP_001025158.1;tag=RefSeq Select;extra_copy_number=0
CM058246.1	Liftoff	CDS	57165193	57165325	.	+	.	ID=cds-NP_001025158.1;Parent=rna-NM_001029987.2;Dbxref=CCDS:CCDS20120.1,GeneID:243376,GenBank:NP_001025158.1,MGI:MGI:3618290;Name=NP_001025158.1;gbkey=CDS;gene=Aoc1l1;product=diamine oxidase-like protein 2 precursor;protein_id=NP_001025158.1;tag=RefSeq Select;extra_copy_number=0
CM058246.1	Liftoff	CDS	57165556	57165750	.	+	.	ID=cds-NP_001025158.1;Parent=rna-NM_001029987.2;Dbxref=CCDS:CCDS20120.1,GeneID:243376,GenBank:NP_001025158.1,MGI:MGI:3618290;Name=NP_001025158.1;gbkey=CDS;gene=Aoc1l1;product=diamine oxidase-like protein 2 precursor;protein_id=NP_001025158.1;tag=RefSeq Select;extra_copy_number=0
CM058246.1	Liftoff	transcript	57162067	57165866	.	+	.	ID=rna-NR_160891.1;Parent=gene-Aoc1l1;Dbxref=GeneID:243376,GenBank:NR_160891.1,MGI:MGI:3618290;Name=NR_160891.1;gbkey=misc_RNA;gene=Aoc1l1;product=amine oxidase copper containing 1-like 1%2C transcript variant 2;transcript_id=NR_160891.1;extra_copy_number=0
CM058246.1	Liftoff	exon	57162067	57163824	.	+	.	ID=exon-NR_160891.1-1;Parent=rna-NR_160891.1;Dbxref=GeneID:243376,GenBank:NR_160891.1,MGI:MGI:3618290;gbkey=misc_RNA;gene=Aoc1l1;product=amine oxidase copper containing 1-like 1%2C transcript variant 2;transcript_id=NR_160891.1;extra_copy_number=0
CM058246.1	Liftoff	exon	57164612	57164901	.	+	.	ID=exon-NR_160891.1-2;Parent=rna-NR_160891.1;Dbxref=GeneID:243376,GenBank:NR_160891.1,MGI:MGI:3618290;gbkey=misc_RNA;gene=Aoc1l1;product=amine oxidase copper containing 1-like 1%2C transcript variant 2;transcript_id=NR_160891.1;extra_copy_number=0
CM058246.1	Liftoff	exon	57165193	57165325	.	+	.	ID=exon-NR_160891.1-3;Parent=rna-NR_160891.1;Dbxref=GeneID:243376,GenBank:NR_160891.1,MGI:MGI:3618290;gbkey=misc_RNA;gene=Aoc1l1;product=amine oxidase copper containing 1-like 1%2C transcript variant 2;transcript_id=NR_160891.1;extra_copy_number=0
CM058246.1	Liftoff	exon	57165556	57165866	.	+	.	ID=exon-NR_160891.1-4;Parent=rna-NR_160891.1;Dbxref=GeneID:243376,GenBank:NR_160891.1,MGI:MGI:3618290;gbkey=misc_RNA;gene=Aoc1l1;product=amine oxidase copper containing 1-like 1%2C transcript variant 2;transcript_id=NR_160891.1;extra_copy_number=0
CM058246.1	Liftoff	match	57167927	57169285	.	+	.	ID=4d8f6580-c5a5-45b5-89ab-1403fb6912ef;Target=NG_020767.3 1 1359 +;assembly_bases_aln=1359;assembly_bases_seq=1359;bit_score=2530.23;blast_aligner=1;blast_score=1359;common_component=0;e_value=0;filter_score=0;for_remapping=2;gap_count=0;hsp_percent_coverage=100;matchable_bases=1359;matched_bases=1359;num_ident=1359;num_mismatch=0;pct_coverage=100;pct_coverage_hiqual=100;pct_identity_gap=100;pct_identity_gapopen_only=100;pct_identity_ungap=100;rank=1;weighted_identity=1;coverage=1.0;sequence_ID=1.0;extra_copy_number=0;copy_num_ID=4d8f6580-c5a5-45b5-89ab-1403fb6912ef_0
CM058246.1	Liftoff	pseudogene	57168027	57169185	.	+	.	ID=gene-Gm18539;Dbxref=GeneID:100417336,MGI:MGI:5010724;Name=Gm18539;description=predicted gene%2C 18539;gbkey=Gene;gene=Gm18539;gene_biotype=pseudogene;pseudo=true;coverage=1.0;sequence_ID=1.0;extra_copy_number=0;copy_num_ID=gene-Gm18539_0
CM058246.1	Liftoff	gene	57173739	57186739	.	-	.	ID=gene-4930563H07Rik;Dbxref=GeneID:75347,MGI:MGI:1922597;Name=4930563H07Rik;description=RIKEN cDNA 4930563H07 gene;gbkey=Gene;gene=4930563H07Rik;gene_biotype=lncRNA;coverage=1.0;sequence_ID=1.0;extra_copy_number=0;copy_num_ID=gene-4930563H07Rik_0
CM058246.1	Liftoff	lnc_RNA	57173739	57186739	.	-	.	ID=rna-NR_126454.1;Parent=gene-4930563H07Rik;Dbxref=GeneID:75347,GenBank:NR_126454.1,MGI:MGI:1922597;Name=NR_126454.1;gbkey=ncRNA;gene=4930563H07Rik;product=RIKEN cDNA 4930563H07 gene;transcript_id=NR_126454.1;extra_copy_number=0
CM058246.1	Liftoff	exon	57173739	57173951	.	-	.	ID=exon-NR_126454.1-3;Parent=rna-NR_126454.1;Dbxref=GeneID:75347,GenBank:NR_126454.1,MGI:MGI:1922597;gbkey=ncRNA;gene=4930563H07Rik;product=RIKEN cDNA 4930563H07 gene;transcript_id=NR_126454.1;extra_copy_number=0
CM058246.1	Liftoff	exon	57178682	57178786	.	-	.	ID=exon-NR_126454.1-2;Parent=rna-NR_126454.1;Dbxref=GeneID:75347,GenBank:NR_126454.1,MGI:MGI:1922597;gbkey=ncRNA;gene=4930563H07Rik;product=RIKEN cDNA 4930563H07 gene;transcript_id=NR_126454.1;extra_copy_number=0
CM058246.1	Liftoff	exon	57186430	57186739	.	-	.	ID=exon-NR_126454.1-1;Parent=rna-NR_126454.1;Dbxref=GeneID:75347,GenBank:NR_126454.1,MGI:MGI:1922597;gbkey=ncRNA;gene=4930563H07Rik;product=RIKEN cDNA 4930563H07 gene;transcript_id=NR_126454.1;extra_copy_number=0
CM058246.1	Liftoff	gene	57173984	57178848	.	+	.	ID=gene-Aoc1l3;Dbxref=GeneID:243377,MGI:MGI:2682321;Name=Aoc1l3;description=amine oxidase copper containing 1-like 3;gbkey=Gene;gene=Aoc1l3;gene_biotype=protein_coding;gene_synonym=9530003A11,Svs1;coverage=1.0;sequence_ID=1.0;valid_ORFs=1;extra_copy_number=0;copy_num_ID=gene-Aoc1l3_0
CM058246.1	Liftoff	mRNA	57173984	57178848	.	+	.	ID=rna-NM_172888.3;Parent=gene-Aoc1l3;Dbxref=GeneID:243377,GenBank:NM_172888.3,MGI:MGI:2682321;Name=NM_172888.3;gbkey=mRNA;gene=Aoc1l3;product=amine oxidase copper containing 1-like 3;tag=RefSeq Select;transcript_id=NM_172888.3;matches_ref_protein=True;valid_ORF=True;extra_copy_number=0
CM058246.1	Liftoff	exon	57173984	57176064	.	+	.	ID=exon-NM_172888.3-1;Parent=rna-NM_172888.3;Dbxref=GeneID:243377,GenBank:NM_172888.3,MGI:MGI:2682321;gbkey=mRNA;gene=Aoc1l3;product=amine oxidase copper containing 1-like 3;tag=RefSeq Select;transcript_id=NM_172888.3;extra_copy_number=0
CM058246.1	Liftoff	exon	57177125	57177401	.	+	.	ID=exon-NM_172888.3-2;Parent=rna-NM_172888.3;Dbxref=GeneID:243377,GenBank:NM_172888.3,MGI:MGI:2682321;gbkey=mRNA;gene=Aoc1l3;product=amine oxidase copper containing 1-like 3;tag=RefSeq Select;transcript_id=NM_172888.3;extra_copy_number=0
CM058246.1	Liftoff	exon	57177680	57177812	.	+	.	ID=exon-NM_172888.3-3;Parent=rna-NM_172888.3;Dbxref=GeneID:243377,GenBank:NM_172888.3,MGI:MGI:2682321;gbkey=mRNA;gene=Aoc1l3;product=amine oxidase copper containing 1-like 3;tag=RefSeq Select;transcript_id=NM_172888.3;extra_copy_number=0
CM058246.1	Liftoff	exon	57178053	57178191	.	+	.	ID=exon-NM_172888.3-4;Parent=rna-NM_172888.3;Dbxref=GeneID:243377,GenBank:NM_172888.3,MGI:MGI:2682321;gbkey=mRNA;gene=Aoc1l3;product=amine oxidase copper containing 1-like 3;tag=RefSeq Select;transcript_id=NM_172888.3;extra_copy_number=0
CM058246.1	Liftoff	exon	57178701	57178848	.	+	.	ID=exon-NM_172888.3-5;Parent=rna-NM_172888.3;Dbxref=GeneID:243377,GenBank:NM_172888.3,MGI:MGI:2682321;gbkey=mRNA;gene=Aoc1l3;product=amine oxidase copper containing 1-like 3;tag=RefSeq Select;transcript_id=NM_172888.3;extra_copy_number=0
CM058246.1	Liftoff	CDS	57174183	57176064	.	+	.	ID=cds-NP_766476.2;Parent=rna-NM_172888.3;Dbxref=CCDS:CCDS20121.1,GeneID:243377,GenBank:NP_766476.2,MGI:MGI:2682321;Name=NP_766476.2;gbkey=CDS;gene=Aoc1l3;product=seminal vesicle-secreted protein I precursor;protein_id=NP_766476.2;tag=RefSeq Select;extra_copy_number=0
CM058246.1	Liftoff	CDS	57177125	57177401	.	+	.	ID=cds-NP_766476.2;Parent=rna-NM_172888.3;Dbxref=CCDS:CCDS20121.1,GeneID:243377,GenBank:NP_766476.2,MGI:MGI:2682321;Name=NP_766476.2;gbkey=CDS;gene=Aoc1l3;product=seminal vesicle-secreted protein I precursor;protein_id=NP_766476.2;tag=RefSeq Select;extra_copy_number=0
CM058246.1	Liftoff	CDS	57177680	57177812	.	+	.	ID=cds-NP_766476.2;Parent=rna-NM_172888.3;Dbxref=CCDS:CCDS20121.1,GeneID:243377,GenBank:NP_766476.2,MGI:MGI:2682321;Name=NP_766476.2;gbkey=CDS;gene=Aoc1l3;product=seminal vesicle-secreted protein I precursor;protein_id=NP_766476.2;tag=RefSeq Select;extra_copy_number=0
CM058246.1	Liftoff	CDS	57178053	57178191	.	+	.	ID=cds-NP_766476.2;Parent=rna-NM_172888.3;Dbxref=CCDS:CCDS20121.1,GeneID:243377,GenBank:NP_766476.2,MGI:MGI:2682321;Name=NP_766476.2;gbkey=CDS;gene=Aoc1l3;product=seminal vesicle-secreted protein I precursor;protein_id=NP_766476.2;tag=RefSeq Select;extra_copy_number=0
CM058246.1	Liftoff	CDS	57178701	57178732	.	+	.	ID=cds-NP_766476.2;Parent=rna-NM_172888.3;Dbxref=CCDS:CCDS20121.1,GeneID:243377,GenBank:NP_766476.2,MGI:MGI:2682321;Name=NP_766476.2;gbkey=CDS;gene=Aoc1l3;product=seminal vesicle-secreted protein I precursor;protein_id=NP_766476.2;tag=RefSeq Select;extra_copy_number=0
CM058246.1	Liftoff	match	57182234	57184873	.	+	.	ID=95f5cc4b-9e22-43b2-9a4a-2bee5f150e0b;Target=NG_020768.1 1 2640 +;assembly_bases_aln=2640;assembly_bases_seq=2640;bit_score=4914.27;blast_aligner=1;blast_score=2640;common_component=0;e_value=0;filter_score=0;for_remapping=2;gap_count=0;hsp_percent_coverage=100;matchable_bases=2640;matched_bases=2640;num_ident=2640;num_mismatch=0;pct_coverage=100;pct_coverage_hiqual=100;pct_identity_gap=100;pct_identity_gapopen_only=100;pct_identity_ungap=100;rank=1;weighted_identity=1;coverage=1.0;sequence_ID=1.0;extra_copy_number=0;copy_num_ID=95f5cc4b-9e22-43b2-9a4a-2bee5f150e0b_0
CM058246.1	Liftoff	pseudogene	57182334	57184773	.	+	.	ID=gene-Gm19173;Dbxref=GeneID:100418383,MGI:MGI:5011358;Name=Gm19173;description=predicted gene%2C 19173;gbkey=Gene;gene=Gm19173;gene_biotype=pseudogene;pseudo=true;coverage=1.0;sequence_ID=1.0;extra_copy_number=0;copy_num_ID=gene-Gm19173_0
CM058246.1	Liftoff	match	57204396	57204705	.	+	.	ID=73ec93b4-be4f-4445-92b7-a9efd32c06d0;Target=NG_151137.1 1 310 +;assembly_bases_aln=310;assembly_bases_seq=310;bit_score=577.963;blast_aligner=1;blast_score=310;common_component=0;e_value=8.00748e-163;filter_score=0;for_remapping=2;gap_count=0;hsp_percent_coverage=100;matchable_bases=310;matched_bases=310;num_ident=310;num_mismatch=0;pct_coverage=100;pct_coverage_hiqual=100;pct_identity_gap=100;pct_identity_gapopen_only=100;pct_identity_ungap=100;rank=1;weighted_identity=1;coverage=1.0;sequence_ID=1.0;extra_copy_number=0;copy_num_ID=73ec93b4-be4f-4445-92b7-a9efd32c06d0_0
CM058246.1	Liftoff	enhancer	57204496	57204605	.	.	.	ID=id-GeneID:128925445;Dbxref=GeneID:128925445;Note=cis-regulatory module chr6:48967372-48967481 (MGSCv37/mm9 assembly coordinates);experiment=EXISTENCE:reporter gene assay evidence [ECO:0000049][PMID:25872643];function=activates a minimal SCP1 promoter by CapStarr-seq with weak activity in P5424 T cells and NIH3T3 fibroblasts {active_cell/tissue: P5424 T cell | NIH3T3};gbkey=regulatory;regulatory_class=enhancer;coverage=1.0;sequence_ID=1.0;extra_copy_number=0;copy_num_ID=id-GeneID:128925445_0
CM058246.1	Liftoff	biological_region	57204496	57204605	.	+	.	ID=id-GeneID:128925445-2;Dbxref=GeneID:128925445;Name=biological region;gbkey=Region;standard_name=CapStarr-seq enhancer MGSCv37_chr6:48967372-48967481;coverage=1.0;sequence_ID=1.0;extra_copy_number=0;copy_num_ID=id-GeneID:128925445-2_0
CM058246.1	Liftoff	gene	57205641	57208252	.	-	.	ID=gene-Gm52881;Dbxref=GeneID:115490377,MGI:MGI:6367340;Name=Gm52881;description=predicted gene%2C 52881;gbkey=Gene;gene=Gm52881;gene_biotype=lncRNA;coverage=1.0;sequence_ID=1.0;extra_copy_number=0;copy_num_ID=gene-Gm52881_0
CM058246.1	Liftoff	lnc_RNA	57205641	57208252	.	-	.	ID=rna-XR_003956378.2;Parent=gene-Gm52881;Dbxref=GeneID:115490377,GenBank:XR_003956378.2,MGI:MGI:6367340;Name=XR_003956378.2;gbkey=ncRNA;gene=Gm52881;model_evidence=Supporting evidence includes similarity to: 3 long SRA reads%2C and 100%25 coverage of the annotated genomic feature by RNAseq alignments%2C including 2 samples with support for all annotated introns;product=predicted gene%2C 52881;transcript_id=XR_003956378.2;extra_copy_number=0
CM058246.1	Liftoff	exon	57205641	57206133	.	-	.	ID=exon-XR_003956378.2-3;Parent=rna-XR_003956378.2;Dbxref=GeneID:115490377,GenBank:XR_003956378.2,MGI:MGI:6367340;gbkey=ncRNA;gene=Gm52881;product=predicted gene%2C 52881;transcript_id=XR_003956378.2;extra_copy_number=0
CM058246.1	Liftoff	exon	57207577	57207644	.	-	.	ID=exon-XR_003956378.2-2;Parent=rna-XR_003956378.2;Dbxref=GeneID:115490377,GenBank:XR_003956378.2,MGI:MGI:6367340;gbkey=ncRNA;gene=Gm52881;product=predicted gene%2C 52881;transcript_id=XR_003956378.2;extra_copy_number=0
CM058246.1	Liftoff	exon	57207930	57208252	.	-	.	ID=exon-XR_003956378.2-1;Parent=rna-XR_003956378.2;Dbxref=GeneID:115490377,GenBank:XR_003956378.2,MGI:MGI:6367340;gbkey=ncRNA;gene=Gm52881;product=predicted gene%2C 52881;transcript_id=XR_003956378.2;extra_copy_number=0
CM058246.1	Liftoff	gene	57223647	57254619	.	+	.	ID=gene-Gpnmb;Dbxref=GeneID:93695,MGI:MGI:1934765;Name=Gpnmb;description=glycoprotein (transmembrane) nmb;gbkey=Gene;gene=Gpnmb;gene_biotype=protein_coding;gene_synonym=DC-HIL,Dchil,ipd;coverage=1.0;sequence_ID=0.999;valid_ORFs=2;extra_copy_number=0;copy_num_ID=gene-Gpnmb_0
CM058246.1	Liftoff	mRNA	57223647	57254619	.	+	.	ID=rna-XM_036152412.1;Parent=gene-Gpnmb;Dbxref=GeneID:93695,GenBank:XM_036152412.1,MGI:MGI:1934765;Name=XM_036152412.1;gbkey=mRNA;gene=Gpnmb;model_evidence=Supporting evidence includes similarity to: 47 mRNAs%2C 491 ESTs%2C 9 long SRA reads%2C and 100%25 coverage of the annotated genomic feature by RNAseq alignments%2C including 9 samples with support for all annotated introns;product=glycoprotein (transmembrane) nmb%2C transcript variant X1;transcript_id=XM_036152412.1;matches_ref_protein=True;valid_ORF=True;extra_copy_number=0
CM058246.1	Liftoff	exon	57223647	57223924	.	+	.	ID=exon-XM_036152412.1-1;Parent=rna-XM_036152412.1;Dbxref=GeneID:93695,GenBank:XM_036152412.1,MGI:MGI:1934765;gbkey=mRNA;gene=Gpnmb;product=glycoprotein (transmembrane) nmb%2C transcript variant X1;transcript_id=XM_036152412.1;extra_copy_number=0
CM058246.1	Liftoff	exon	57229899	57230051	.	+	.	ID=exon-XM_036152412.1-2;Parent=rna-XM_036152412.1;Dbxref=GeneID:93695,GenBank:XM_036152412.1,MGI:MGI:1934765;gbkey=mRNA;gene=Gpnmb;product=glycoprotein (transmembrane) nmb%2C transcript variant X1;transcript_id=XM_036152412.1;extra_copy_number=0
CM058246.1	Liftoff	exon	57231129	57231272	.	+	.	ID=exon-XM_036152412.1-3;Parent=rna-XM_036152412.1;Dbxref=GeneID:93695,GenBank:XM_036152412.1,MGI:MGI:1934765;gbkey=mRNA;gene=Gpnmb;product=glycoprotein (transmembrane) nmb%2C transcript variant X1;transcript_id=XM_036152412.1;extra_copy_number=0
CM058246.1	Liftoff	exon	57232437	57232610	.	+	.	ID=exon-XM_036152412.1-4;Parent=rna-XM_036152412.1;Dbxref=GeneID:93695,GenBank:XM_036152412.1,MGI:MGI:1934765;gbkey=mRNA;gene=Gpnmb;product=glycoprotein (transmembrane) nmb%2C transcript variant X1;transcript_id=XM_036152412.1;extra_copy_number=0
CM058246.1	Liftoff	exon	57234426	57234584	.	+	.	ID=exon-XM_036152412.1-5;Parent=rna-XM_036152412.1;Dbxref=GeneID:93695,GenBank:XM_036152412.1,MGI:MGI:1934765;gbkey=mRNA;gene=Gpnmb;product=glycoprotein (transmembrane) nmb%2C transcript variant X1;transcript_id=XM_036152412.1;extra_copy_number=0
CM058246.1	Liftoff	exon	57234868	57235233	.	+	.	ID=exon-XM_036152412.1-6;Parent=rna-XM_036152412.1;Dbxref=GeneID:93695,GenBank:XM_036152412.1,MGI:MGI:1934765;gbkey=mRNA;gene=Gpnmb;product=glycoprotein (transmembrane) nmb%2C transcript variant X1;transcript_id=XM_036152412.1;extra_copy_number=0
CM058246.1	Liftoff	exon	57237542	57237640	.	+	.	ID=exon-XM_036152412.1-7;Parent=rna-XM_036152412.1;Dbxref=GeneID:93695,GenBank:XM_036152412.1,MGI:MGI:1934765;gbkey=mRNA;gene=Gpnmb;product=glycoprotein (transmembrane) nmb%2C transcript variant X1;transcript_id=XM_036152412.1;extra_copy_number=0
CM058246.1	Liftoff	exon	57238156	57238258	.	+	.	ID=exon-XM_036152412.1-8;Parent=rna-XM_036152412.1;Dbxref=GeneID:93695,GenBank:XM_036152412.1,MGI:MGI:1934765;gbkey=mRNA;gene=Gpnmb;product=glycoprotein (transmembrane) nmb%2C transcript variant X1;transcript_id=XM_036152412.1;extra_copy_number=0
CM058246.1	Liftoff	exon	57238950	57239158	.	+	.	ID=exon-XM_036152412.1-9;Parent=rna-XM_036152412.1;Dbxref=GeneID:93695,GenBank:XM_036152412.1,MGI:MGI:1934765;gbkey=mRNA;gene=Gpnmb;product=glycoprotein (transmembrane) nmb%2C transcript variant X1;transcript_id=XM_036152412.1;extra_copy_number=0
CM058246.1	Liftoff	exon	57242757	57242850	.	+	.	ID=exon-XM_036152412.1-10;Parent=rna-XM_036152412.1;Dbxref=GeneID:93695,GenBank:XM_036152412.1,MGI:MGI:1934765;gbkey=mRNA;gene=Gpnmb;product=glycoprotein (transmembrane) nmb%2C transcript variant X1;transcript_id=XM_036152412.1;extra_copy_number=0
CM058246.1	Liftoff	exon	57254598	57254619	.	+	.	ID=exon-XM_036152412.1-11;Parent=rna-XM_036152412.1;Dbxref=GeneID:93695,GenBank:XM_036152412.1,MGI:MGI:1934765;gbkey=mRNA;gene=Gpnmb;product=glycoprotein (transmembrane) nmb%2C transcript variant X1;transcript_id=XM_036152412.1;extra_copy_number=0
CM058246.1	Liftoff	CDS	57223855	57223924	.	+	.	ID=cds-XP_036008305.1;Parent=rna-XM_036152412.1;Dbxref=GeneID:93695,GenBank:XP_036008305.1,MGI:MGI:1934765;Name=XP_036008305.1;gbkey=CDS;gene=Gpnmb;product=transmembrane glycoprotein NMB isoform X1;protein_id=XP_036008305.1;extra_copy_number=0
CM058246.1	Liftoff	CDS	57229899	57230051	.	+	.	ID=cds-XP_036008305.1;Parent=rna-XM_036152412.1;Dbxref=GeneID:93695,GenBank:XP_036008305.1,MGI:MGI:1934765;Name=XP_036008305.1;gbkey=CDS;gene=Gpnmb;product=transmembrane glycoprotein NMB isoform X1;protein_id=XP_036008305.1;extra_copy_number=0
CM058246.1	Liftoff	CDS	57231129	57231272	.	+	.	ID=cds-XP_036008305.1;Parent=rna-XM_036152412.1;Dbxref=GeneID:93695,GenBank:XP_036008305.1,MGI:MGI:1934765;Name=XP_036008305.1;gbkey=CDS;gene=Gpnmb;product=transmembrane glycoprotein NMB isoform X1;protein_id=XP_036008305.1;extra_copy_number=0
CM058246.1	Liftoff	CDS	57232437	57232610	.	+	.	ID=cds-XP_036008305.1;Parent=rna-XM_036152412.1;Dbxref=GeneID:93695,GenBank:XP_036008305.1,MGI:MGI:1934765;Name=XP_036008305.1;gbkey=CDS;gene=Gpnmb;product=transmembrane glycoprotein NMB isoform X1;protein_id=XP_036008305.1;extra_copy_number=0
CM058246.1	Liftoff	CDS	57234426	57234584	.	+	.	ID=cds-XP_036008305.1;Parent=rna-XM_036152412.1;Dbxref=GeneID:93695,GenBank:XP_036008305.1,MGI:MGI:1934765;Name=XP_036008305.1;gbkey=CDS;gene=Gpnmb;product=transmembrane glycoprotein NMB isoform X1;protein_id=XP_036008305.1;extra_copy_number=0
CM058246.1	Liftoff	CDS	57234868	57235233	.	+	.	ID=cds-XP_036008305.1;Parent=rna-XM_036152412.1;Dbxref=GeneID:93695,GenBank:XP_036008305.1,MGI:MGI:1934765;Name=XP_036008305.1;gbkey=CDS;gene=Gpnmb;product=transmembrane glycoprotein NMB isoform X1;protein_id=XP_036008305.1;extra_copy_number=0
CM058246.1	Liftoff	CDS	57237542	57237640	.	+	.	ID=cds-XP_036008305.1;Parent=rna-XM_036152412.1;Dbxref=GeneID:93695,GenBank:XP_036008305.1,MGI:MGI:1934765;Name=XP_036008305.1;gbkey=CDS;gene=Gpnmb;product=transmembrane glycoprotein NMB isoform X1;protein_id=XP_036008305.1;extra_copy_number=0
CM058246.1	Liftoff	CDS	57238156	57238258	.	+	.	ID=cds-XP_036008305.1;Parent=rna-XM_036152412.1;Dbxref=GeneID:93695,GenBank:XP_036008305.1,MGI:MGI:1934765;Name=XP_036008305.1;gbkey=CDS;gene=Gpnmb;product=transmembrane glycoprotein NMB isoform X1;protein_id=XP_036008305.1;extra_copy_number=0
CM058246.1	Liftoff	CDS	57238950	57239158	.	+	.	ID=cds-XP_036008305.1;Parent=rna-XM_036152412.1;Dbxref=GeneID:93695,GenBank:XP_036008305.1,MGI:MGI:1934765;Name=XP_036008305.1;gbkey=CDS;gene=Gpnmb;product=transmembrane glycoprotein NMB isoform X1;protein_id=XP_036008305.1;extra_copy_number=0
CM058246.1	Liftoff	CDS	57242757	57242850	.	+	.	ID=cds-XP_036008305.1;Parent=rna-XM_036152412.1;Dbxref=GeneID:93695,GenBank:XP_036008305.1,MGI:MGI:1934765;Name=XP_036008305.1;gbkey=CDS;gene=Gpnmb;product=transmembrane glycoprotein NMB isoform X1;protein_id=XP_036008305.1;extra_copy_number=0
CM058246.1	Liftoff	CDS	57254598	57254604	.	+	.	ID=cds-XP_036008305.1;Parent=rna-XM_036152412.1;Dbxref=GeneID:93695,GenBank:XP_036008305.1,MGI:MGI:1934765;Name=XP_036008305.1;gbkey=CDS;gene=Gpnmb;product=transmembrane glycoprotein NMB isoform X1;protein_id=XP_036008305.1;extra_copy_number=0
CM058246.1	Liftoff	mRNA	57223650	57245319	.	+	.	ID=rna-NM_053110.4;Parent=gene-Gpnmb;Dbxref=GeneID:93695,GenBank:NM_053110.4,MGI:MGI:1934765;Name=NM_053110.4;gbkey=mRNA;gene=Gpnmb;product=glycoprotein (transmembrane) nmb;tag=RefSeq Select;transcript_id=NM_053110.4;matches_ref_protein=True;valid_ORF=True;extra_copy_number=0
CM058246.1	Liftoff	exon	57223650	57223924	.	+	.	ID=exon-NM_053110.4-1;Parent=rna-NM_053110.4;Dbxref=GeneID:93695,GenBank:NM_053110.4,MGI:MGI:1934765;gbkey=mRNA;gene=Gpnmb;product=glycoprotein (transmembrane) nmb;tag=RefSeq Select;transcript_id=NM_053110.4;extra_copy_number=0
CM058246.1	Liftoff	exon	57229899	57230051	.	+	.	ID=exon-NM_053110.4-2;Parent=rna-NM_053110.4;Dbxref=GeneID:93695,GenBank:NM_053110.4,MGI:MGI:1934765;gbkey=mRNA;gene=Gpnmb;product=glycoprotein (transmembrane) nmb;tag=RefSeq Select;transcript_id=NM_053110.4;extra_copy_number=0
CM058246.1	Liftoff	exon	57231129	57231272	.	+	.	ID=exon-NM_053110.4-3;Parent=rna-NM_053110.4;Dbxref=GeneID:93695,GenBank:NM_053110.4,MGI:MGI:1934765;gbkey=mRNA;gene=Gpnmb;product=glycoprotein (transmembrane) nmb;tag=RefSeq Select;transcript_id=NM_053110.4;extra_copy_number=0
CM058246.1	Liftoff	exon	57232437	57232610	.	+	.	ID=exon-NM_053110.4-4;Parent=rna-NM_053110.4;Dbxref=GeneID:93695,GenBank:NM_053110.4,MGI:MGI:1934765;gbkey=mRNA;gene=Gpnmb;product=glycoprotein (transmembrane) nmb;tag=RefSeq Select;transcript_id=NM_053110.4;extra_copy_number=0
CM058246.1	Liftoff	exon	57234426	57234584	.	+	.	ID=exon-NM_053110.4-5;Parent=rna-NM_053110.4;Dbxref=GeneID:93695,GenBank:NM_053110.4,MGI:MGI:1934765;gbkey=mRNA;gene=Gpnmb;product=glycoprotein (transmembrane) nmb;tag=RefSeq Select;transcript_id=NM_053110.4;extra_copy_number=0
CM058246.1	Liftoff	exon	57234868	57235233	.	+	.	ID=exon-NM_053110.4-6;Parent=rna-NM_053110.4;Dbxref=GeneID:93695,GenBank:NM_053110.4,MGI:MGI:1934765;gbkey=mRNA;gene=Gpnmb;product=glycoprotein (transmembrane) nmb;tag=RefSeq Select;transcript_id=NM_053110.4;extra_copy_number=0
CM058246.1	Liftoff	exon	57237542	57237640	.	+	.	ID=exon-NM_053110.4-7;Parent=rna-NM_053110.4;Dbxref=GeneID:93695,GenBank:NM_053110.4,MGI:MGI:1934765;gbkey=mRNA;gene=Gpnmb;product=glycoprotein (transmembrane) nmb;tag=RefSeq Select;transcript_id=NM_053110.4;extra_copy_number=0
CM058246.1	Liftoff	exon	57238156	57238258	.	+	.	ID=exon-NM_053110.4-8;Parent=rna-NM_053110.4;Dbxref=GeneID:93695,GenBank:NM_053110.4,MGI:MGI:1934765;gbkey=mRNA;gene=Gpnmb;product=glycoprotein (transmembrane) nmb;tag=RefSeq Select;transcript_id=NM_053110.4;extra_copy_number=0
CM058246.1	Liftoff	exon	57238950	57239158	.	+	.	ID=exon-NM_053110.4-9;Parent=rna-NM_053110.4;Dbxref=GeneID:93695,GenBank:NM_053110.4,MGI:MGI:1934765;gbkey=mRNA;gene=Gpnmb;product=glycoprotein (transmembrane) nmb;tag=RefSeq Select;transcript_id=NM_053110.4;extra_copy_number=0
CM058246.1	Liftoff	exon	57242757	57242850	.	+	.	ID=exon-NM_053110.4-10;Parent=rna-NM_053110.4;Dbxref=GeneID:93695,GenBank:NM_053110.4,MGI:MGI:1934765;gbkey=mRNA;gene=Gpnmb;product=glycoprotein (transmembrane) nmb;tag=RefSeq Select;transcript_id=NM_053110.4;extra_copy_number=0
CM058246.1	Liftoff	exon	57243297	57245319	.	+	.	ID=exon-NM_053110.4-11;Parent=rna-NM_053110.4;Dbxref=GeneID:93695,GenBank:NM_053110.4,MGI:MGI:1934765;gbkey=mRNA;gene=Gpnmb;product=glycoprotein (transmembrane) nmb;tag=RefSeq Select;transcript_id=NM_053110.4;extra_copy_number=0
CM058246.1	Liftoff	CDS	57223855	57223924	.	+	.	ID=cds-NP_444340.3;Parent=rna-NM_053110.4;Dbxref=CCDS:CCDS20122.1,GeneID:93695,GenBank:NP_444340.3,MGI:MGI:1934765;Name=NP_444340.3;gbkey=CDS;gene=Gpnmb;product=transmembrane glycoprotein NMB precursor;protein_id=NP_444340.3;tag=RefSeq Select;extra_copy_number=0
CM058246.1	Liftoff	CDS	57229899	57230051	.	+	.	ID=cds-NP_444340.3;Parent=rna-NM_053110.4;Dbxref=CCDS:CCDS20122.1,GeneID:93695,GenBank:NP_444340.3,MGI:MGI:1934765;Name=NP_444340.3;gbkey=CDS;gene=Gpnmb;product=transmembrane glycoprotein NMB precursor;protein_id=NP_444340.3;tag=RefSeq Select;extra_copy_number=0
CM058246.1	Liftoff	CDS	57231129	57231272	.	+	.	ID=cds-NP_444340.3;Parent=rna-NM_053110.4;Dbxref=CCDS:CCDS20122.1,GeneID:93695,GenBank:NP_444340.3,MGI:MGI:1934765;Name=NP_444340.3;gbkey=CDS;gene=Gpnmb;product=transmembrane glycoprotein NMB precursor;protein_id=NP_444340.3;tag=RefSeq Select;extra_copy_number=0
CM058246.1	Liftoff	CDS	57232437	57232610	.	+	.	ID=cds-NP_444340.3;Parent=rna-NM_053110.4;Dbxref=CCDS:CCDS20122.1,GeneID:93695,GenBank:NP_444340.3,MGI:MGI:1934765;Name=NP_444340.3;gbkey=CDS;gene=Gpnmb;product=transmembrane glycoprotein NMB precursor;protein_id=NP_444340.3;tag=RefSeq Select;extra_copy_number=0
CM058246.1	Liftoff	CDS	57234426	57234584	.	+	.	ID=cds-NP_444340.3;Parent=rna-NM_053110.4;Dbxref=CCDS:CCDS20122.1,GeneID:93695,GenBank:NP_444340.3,MGI:MGI:1934765;Name=NP_444340.3;gbkey=CDS;gene=Gpnmb;product=transmembrane glycoprotein NMB precursor;protein_id=NP_444340.3;tag=RefSeq Select;extra_copy_number=0
CM058246.1	Liftoff	CDS	57234868	57235233	.	+	.	ID=cds-NP_444340.3;Parent=rna-NM_053110.4;Dbxref=CCDS:CCDS20122.1,GeneID:93695,GenBank:NP_444340.3,MGI:MGI:1934765;Name=NP_444340.3;gbkey=CDS;gene=Gpnmb;product=transmembrane glycoprotein NMB precursor;protein_id=NP_444340.3;tag=RefSeq Select;extra_copy_number=0
CM058246.1	Liftoff	CDS	57237542	57237640	.	+	.	ID=cds-NP_444340.3;Parent=rna-NM_053110.4;Dbxref=CCDS:CCDS20122.1,GeneID:93695,GenBank:NP_444340.3,MGI:MGI:1934765;Name=NP_444340.3;gbkey=CDS;gene=Gpnmb;product=transmembrane glycoprotein NMB precursor;protein_id=NP_444340.3;tag=RefSeq Select;extra_copy_number=0
CM058246.1	Liftoff	CDS	57238156	57238258	.	+	.	ID=cds-NP_444340.3;Parent=rna-NM_053110.4;Dbxref=CCDS:CCDS20122.1,GeneID:93695,GenBank:NP_444340.3,MGI:MGI:1934765;Name=NP_444340.3;gbkey=CDS;gene=Gpnmb;product=transmembrane glycoprotein NMB precursor;protein_id=NP_444340.3;tag=RefSeq Select;extra_copy_number=0
CM058246.1	Liftoff	CDS	57238950	57239158	.	+	.	ID=cds-NP_444340.3;Parent=rna-NM_053110.4;Dbxref=CCDS:CCDS20122.1,GeneID:93695,GenBank:NP_444340.3,MGI:MGI:1934765;Name=NP_444340.3;gbkey=CDS;gene=Gpnmb;product=transmembrane glycoprotein NMB precursor;protein_id=NP_444340.3;tag=RefSeq Select;extra_copy_number=0
CM058246.1	Liftoff	CDS	57242757	57242850	.	+	.	ID=cds-NP_444340.3;Parent=rna-NM_053110.4;Dbxref=CCDS:CCDS20122.1,GeneID:93695,GenBank:NP_444340.3,MGI:MGI:1934765;Name=NP_444340.3;gbkey=CDS;gene=Gpnmb;product=transmembrane glycoprotein NMB precursor;protein_id=NP_444340.3;tag=RefSeq Select;extra_copy_number=0
CM058246.1	Liftoff	CDS	57243297	57243450	.	+	.	ID=cds-NP_444340.3;Parent=rna-NM_053110.4;Dbxref=CCDS:CCDS20122.1,GeneID:93695,GenBank:NP_444340.3,MGI:MGI:1934765;Name=NP_444340.3;gbkey=CDS;gene=Gpnmb;product=transmembrane glycoprotein NMB precursor;protein_id=NP_444340.3;tag=RefSeq Select;extra_copy_number=0
CM058246.1	Liftoff	match	57258773	57259522	.	+	.	ID=344f97bc-1e7a-4740-8157-9e518b60896c;Target=NG_022920.1 1 750 +;assembly_bases_aln=750;assembly_bases_seq=750;bit_score=1396.84;blast_aligner=1;blast_score=750;common_component=0;e_value=0;filter_score=0;for_remapping=2;gap_count=0;hsp_percent_coverage=100;matchable_bases=750;matched_bases=750;num_ident=750;num_mismatch=0;pct_coverage=100;pct_coverage_hiqual=100;pct_identity_gap=100;pct_identity_gapopen_only=100;pct_identity_ungap=100;rank=1;weighted_identity=1;coverage=1.0;sequence_ID=1.0;extra_copy_number=0;copy_num_ID=344f97bc-1e7a-4740-8157-9e518b60896c_0
CM058246.1	Liftoff	pseudogene	57258873	57259422	.	+	.	ID=gene-Gm19253;Dbxref=GeneID:100462958,MGI:MGI:5011438;Name=Gm19253;description=predicted gene%2C 19253;gbkey=Gene;gene=Gm19253;gene_biotype=pseudogene;pseudo=true;coverage=1.0;sequence_ID=1.0;extra_copy_number=0;copy_num_ID=gene-Gm19253_0
CM058246.1	Liftoff	match	57260859	57261168	.	+	.	ID=a3a1a52d-b73e-4f71-8888-7cc4cc15e7ec;Target=NG_151138.1 1 310 +;assembly_bases_aln=310;assembly_bases_seq=310;bit_score=577.963;blast_aligner=1;blast_score=310;common_component=0;e_value=8.00748e-163;filter_score=0;for_remapping=2;gap_count=0;hsp_percent_coverage=100;matchable_bases=310;matched_bases=310;num_ident=310;num_mismatch=0;pct_coverage=100;pct_coverage_hiqual=100;pct_identity_gap=100;pct_identity_gapopen_only=100;pct_identity_ungap=100;rank=1;weighted_identity=1;coverage=1.0;sequence_ID=1.0;extra_copy_number=0;copy_num_ID=a3a1a52d-b73e-4f71-8888-7cc4cc15e7ec_0
CM058246.1	Liftoff	enhancer	57260959	57261068	.	.	.	ID=id-GeneID:128925446;Dbxref=GeneID:128925446;Note=cis-regulatory module chr6:49023701-49023810 (MGSCv37/mm9 assembly coordinates);experiment=EXISTENCE:reporter gene assay evidence [ECO:0000049][PMID:25872643];function=activates a minimal SCP1 promoter by CapStarr-seq with weak activity in P5424 T cells and NIH3T3 fibroblasts {active_cell/tissue: P5424 T cell | NIH3T3};gbkey=regulatory;regulatory_class=enhancer;coverage=1.0;sequence_ID=1.0;extra_copy_number=0;copy_num_ID=id-GeneID:128925446_0
CM058246.1	Liftoff	biological_region	57260959	57261068	.	+	.	ID=id-GeneID:128925446-2;Dbxref=GeneID:128925446;Name=biological region;gbkey=Region;standard_name=CapStarr-seq enhancer MGSCv37_chr6:49023701-49023810;coverage=1.0;sequence_ID=1.0;extra_copy_number=0;copy_num_ID=id-GeneID:128925446-2_0
CM058246.1	Liftoff	gene	57261052	57326406	.	+	.	ID=gene-Malsu1;Dbxref=GeneID:75593,MGI:MGI:1922843;Name=Malsu1;description=mitochondrial assembly of ribosomal large subunit 1;gbkey=Gene;gene=Malsu1;gene_biotype=protein_coding;gene_synonym=2410003K15Rik,Matsu1;coverage=1.0;sequence_ID=1.0;valid_ORFs=5;extra_copy_number=0;copy_num_ID=gene-Malsu1_0
CM058246.1	Liftoff	mRNA	57261052	57271974	.	+	.	ID=rna-NM_029353.1;Parent=gene-Malsu1;Dbxref=GeneID:75593,GenBank:NM_029353.1,MGI:MGI:1922843;Name=NM_029353.1;gbkey=mRNA;gene=Malsu1;product=mitochondrial assembly of ribosomal large subunit 1;tag=RefSeq Select;transcript_id=NM_029353.1;matches_ref_protein=True;valid_ORF=True;extra_copy_number=0
CM058246.1	Liftoff	exon	57261052	57261360	.	+	.	ID=exon-NM_029353.1-1;Parent=rna-NM_029353.1;Dbxref=GeneID:75593,GenBank:NM_029353.1,MGI:MGI:1922843;gbkey=mRNA;gene=Malsu1;product=mitochondrial assembly of ribosomal large subunit 1;tag=RefSeq Select;transcript_id=NM_029353.1;extra_copy_number=0
CM058246.1	Liftoff	exon	57262343	57262521	.	+	.	ID=exon-NM_029353.1-2;Parent=rna-NM_029353.1;Dbxref=GeneID:75593,GenBank:NM_029353.1,MGI:MGI:1922843;gbkey=mRNA;gene=Malsu1;product=mitochondrial assembly of ribosomal large subunit 1;tag=RefSeq Select;transcript_id=NM_029353.1;extra_copy_number=0
CM058246.1	Liftoff	exon	57270102	57270183	.	+	.	ID=exon-NM_029353.1-3;Parent=rna-NM_029353.1;Dbxref=GeneID:75593,GenBank:NM_029353.1,MGI:MGI:1922843;gbkey=mRNA;gene=Malsu1;product=mitochondrial assembly of ribosomal large subunit 1;tag=RefSeq Select;transcript_id=NM_029353.1;extra_copy_number=0
CM058246.1	Liftoff	exon	57271760	57271974	.	+	.	ID=exon-NM_029353.1-4;Parent=rna-NM_029353.1;Dbxref=GeneID:75593,GenBank:NM_029353.1,MGI:MGI:1922843;gbkey=mRNA;gene=Malsu1;product=mitochondrial assembly of ribosomal large subunit 1;tag=RefSeq Select;transcript_id=NM_029353.1;extra_copy_number=0
CM058246.1	Liftoff	CDS	57261123	57261360	.	+	.	ID=cds-NP_083629.1;Parent=rna-NM_029353.1;Dbxref=CCDS:CCDS51768.1,GeneID:75593,GenBank:NP_083629.1,MGI:MGI:1922843;Name=NP_083629.1;gbkey=CDS;gene=Malsu1;product=mitochondrial assembly of ribosomal large subunit protein 1;protein_id=NP_083629.1;tag=RefSeq Select;extra_copy_number=0
CM058246.1	Liftoff	CDS	57262343	57262521	.	+	.	ID=cds-NP_083629.1;Parent=rna-NM_029353.1;Dbxref=CCDS:CCDS51768.1,GeneID:75593,GenBank:NP_083629.1,MGI:MGI:1922843;Name=NP_083629.1;gbkey=CDS;gene=Malsu1;product=mitochondrial assembly of ribosomal large subunit protein 1;protein_id=NP_083629.1;tag=RefSeq Select;extra_copy_number=0
CM058246.1	Liftoff	CDS	57270102	57270183	.	+	.	ID=cds-NP_083629.1;Parent=rna-NM_029353.1;Dbxref=CCDS:CCDS51768.1,GeneID:75593,GenBank:NP_083629.1,MGI:MGI:1922843;Name=NP_083629.1;gbkey=CDS;gene=Malsu1;product=mitochondrial assembly of ribosomal large subunit protein 1;protein_id=NP_083629.1;tag=RefSeq Select;extra_copy_number=0
CM058246.1	Liftoff	CDS	57271760	57271947	.	+	.	ID=cds-NP_083629.1;Parent=rna-NM_029353.1;Dbxref=CCDS:CCDS51768.1,GeneID:75593,GenBank:NP_083629.1,MGI:MGI:1922843;Name=NP_083629.1;gbkey=CDS;gene=Malsu1;product=mitochondrial assembly of ribosomal large subunit protein 1;protein_id=NP_083629.1;tag=RefSeq Select;extra_copy_number=0
CM058246.1	Liftoff	mRNA	57261057	57326406	.	+	.	ID=rna-XM_006506721.1;Parent=gene-Malsu1;Dbxref=GeneID:75593,GenBank:XM_006506721.1,MGI:MGI:1922843;Name=XM_006506721.1;gbkey=mRNA;gene=Malsu1;model_evidence=Supporting evidence includes similarity to: 4 ESTs%2C 1 Protein%2C 367 long SRA reads%2C and 100%25 coverage of the annotated genomic feature by RNAseq alignments%2C including 12 samples with support for all annotated introns;product=mitochondrial assembly of ribosomal large subunit 1%2C transcript variant X1;transcript_id=XM_006506721.1;matches_ref_protein=True;valid_ORF=True;extra_copy_number=0
CM058246.1	Liftoff	exon	57261057	57261360	.	+	.	ID=exon-XM_006506721.1-1;Parent=rna-XM_006506721.1;Dbxref=GeneID:75593,GenBank:XM_006506721.1,MGI:MGI:1922843;gbkey=mRNA;gene=Malsu1;product=mitochondrial assembly of ribosomal large subunit 1%2C transcript variant X1;transcript_id=XM_006506721.1;extra_copy_number=0
CM058246.1	Liftoff	exon	57262343	57262521	.	+	.	ID=exon-XM_006506721.1-2;Parent=rna-XM_006506721.1;Dbxref=GeneID:75593,GenBank:XM_006506721.1,MGI:MGI:1922843;gbkey=mRNA;gene=Malsu1;product=mitochondrial assembly of ribosomal large subunit 1%2C transcript variant X1;transcript_id=XM_006506721.1;extra_copy_number=0
CM058246.1	Liftoff	exon	57270102	57270183	.	+	.	ID=exon-XM_006506721.1-3;Parent=rna-XM_006506721.1;Dbxref=GeneID:75593,GenBank:XM_006506721.1,MGI:MGI:1922843;gbkey=mRNA;gene=Malsu1;product=mitochondrial assembly of ribosomal large subunit 1%2C transcript variant X1;transcript_id=XM_006506721.1;extra_copy_number=0
CM058246.1	Liftoff	exon	57271760	57271939	.	+	.	ID=exon-XM_006506721.1-4;Parent=rna-XM_006506721.1;Dbxref=GeneID:75593,GenBank:XM_006506721.1,MGI:MGI:1922843;gbkey=mRNA;gene=Malsu1;product=mitochondrial assembly of ribosomal large subunit 1%2C transcript variant X1;transcript_id=XM_006506721.1;extra_copy_number=0
CM058246.1	Liftoff	exon	57322333	57322433	.	+	.	ID=exon-XM_006506721.1-5;Parent=rna-XM_006506721.1;Dbxref=GeneID:75593,GenBank:XM_006506721.1,MGI:MGI:1922843;gbkey=mRNA;gene=Malsu1;product=mitochondrial assembly of ribosomal large subunit 1%2C transcript variant X1;transcript_id=XM_006506721.1;extra_copy_number=0
CM058246.1	Liftoff	exon	57326032	57326406	.	+	.	ID=exon-XM_006506721.1-6;Parent=rna-XM_006506721.1;Dbxref=GeneID:75593,GenBank:XM_006506721.1,MGI:MGI:1922843;gbkey=mRNA;gene=Malsu1;product=mitochondrial assembly of ribosomal large subunit 1%2C transcript variant X1;transcript_id=XM_006506721.1;extra_copy_number=0
CM058246.1	Liftoff	CDS	57261123	57261360	.	+	.	ID=cds-XP_006506784.1;Parent=rna-XM_006506721.1;Dbxref=GeneID:75593,GenBank:XP_006506784.1,MGI:MGI:1922843;Name=XP_006506784.1;gbkey=CDS;gene=Malsu1;product=mitochondrial assembly of ribosomal large subunit protein 1 isoform X1;protein_id=XP_006506784.1;extra_copy_number=0
CM058246.1	Liftoff	CDS	57262343	57262521	.	+	.	ID=cds-XP_006506784.1;Parent=rna-XM_006506721.1;Dbxref=GeneID:75593,GenBank:XP_006506784.1,MGI:MGI:1922843;Name=XP_006506784.1;gbkey=CDS;gene=Malsu1;product=mitochondrial assembly of ribosomal large subunit protein 1 isoform X1;protein_id=XP_006506784.1;extra_copy_number=0
CM058246.1	Liftoff	CDS	57270102	57270183	.	+	.	ID=cds-XP_006506784.1;Parent=rna-XM_006506721.1;Dbxref=GeneID:75593,GenBank:XP_006506784.1,MGI:MGI:1922843;Name=XP_006506784.1;gbkey=CDS;gene=Malsu1;product=mitochondrial assembly of ribosomal large subunit protein 1 isoform X1;protein_id=XP_006506784.1;extra_copy_number=0
CM058246.1	Liftoff	CDS	57271760	57271939	.	+	.	ID=cds-XP_006506784.1;Parent=rna-XM_006506721.1;Dbxref=GeneID:75593,GenBank:XP_006506784.1,MGI:MGI:1922843;Name=XP_006506784.1;gbkey=CDS;gene=Malsu1;product=mitochondrial assembly of ribosomal large subunit protein 1 isoform X1;protein_id=XP_006506784.1;extra_copy_number=0
CM058246.1	Liftoff	CDS	57322333	57322433	.	+	.	ID=cds-XP_006506784.1;Parent=rna-XM_006506721.1;Dbxref=GeneID:75593,GenBank:XP_006506784.1,MGI:MGI:1922843;Name=XP_006506784.1;gbkey=CDS;gene=Malsu1;product=mitochondrial assembly of ribosomal large subunit protein 1 isoform X1;protein_id=XP_006506784.1;extra_copy_number=0
CM058246.1	Liftoff	CDS	57326032	57326100	.	+	.	ID=cds-XP_006506784.1;Parent=rna-XM_006506721.1;Dbxref=GeneID:75593,GenBank:XP_006506784.1,MGI:MGI:1922843;Name=XP_006506784.1;gbkey=CDS;gene=Malsu1;product=mitochondrial assembly of ribosomal large subunit protein 1 isoform X1;protein_id=XP_006506784.1;extra_copy_number=0
CM058246.1	Liftoff	mRNA	57261057	57290124	.	+	.	ID=rna-XM_006506722.3;Parent=gene-Malsu1;Dbxref=GeneID:75593,GenBank:XM_006506722.3,MGI:MGI:1922843;Name=XM_006506722.3;gbkey=mRNA;gene=Malsu1;model_evidence=Supporting evidence includes similarity to: 6 ESTs%2C 1 Protein%2C 403 long SRA reads%2C and 99%25 coverage of the annotated genomic feature by RNAseq alignments%2C including 10 samples with support for all annotated introns;product=mitochondrial assembly of ribosomal large subunit 1%2C transcript variant X2;transcript_id=XM_006506722.3;matches_ref_protein=True;valid_ORF=True;extra_copy_number=0
CM058246.1	Liftoff	exon	57261057	57261360	.	+	.	ID=exon-XM_006506722.3-1;Parent=rna-XM_006506722.3;Dbxref=GeneID:75593,GenBank:XM_006506722.3,MGI:MGI:1922843;gbkey=mRNA;gene=Malsu1;product=mitochondrial assembly of ribosomal large subunit 1%2C transcript variant X2;transcript_id=XM_006506722.3;extra_copy_number=0
CM058246.1	Liftoff	exon	57262343	57262521	.	+	.	ID=exon-XM_006506722.3-2;Parent=rna-XM_006506722.3;Dbxref=GeneID:75593,GenBank:XM_006506722.3,MGI:MGI:1922843;gbkey=mRNA;gene=Malsu1;product=mitochondrial assembly of ribosomal large subunit 1%2C transcript variant X2;transcript_id=XM_006506722.3;extra_copy_number=0
CM058246.1	Liftoff	exon	57270102	57270183	.	+	.	ID=exon-XM_006506722.3-3;Parent=rna-XM_006506722.3;Dbxref=GeneID:75593,GenBank:XM_006506722.3,MGI:MGI:1922843;gbkey=mRNA;gene=Malsu1;product=mitochondrial assembly of ribosomal large subunit 1%2C transcript variant X2;transcript_id=XM_006506722.3;extra_copy_number=0
CM058246.1	Liftoff	exon	57271760	57271939	.	+	.	ID=exon-XM_006506722.3-4;Parent=rna-XM_006506722.3;Dbxref=GeneID:75593,GenBank:XM_006506722.3,MGI:MGI:1922843;gbkey=mRNA;gene=Malsu1;product=mitochondrial assembly of ribosomal large subunit 1%2C transcript variant X2;transcript_id=XM_006506722.3;extra_copy_number=0
CM058246.1	Liftoff	exon	57285022	57290124	.	+	.	ID=exon-XM_006506722.3-5;Parent=rna-XM_006506722.3;Dbxref=GeneID:75593,GenBank:XM_006506722.3,MGI:MGI:1922843;gbkey=mRNA;gene=Malsu1;product=mitochondrial assembly of ribosomal large subunit 1%2C transcript variant X2;transcript_id=XM_006506722.3;extra_copy_number=0
CM058246.1	Liftoff	CDS	57261123	57261360	.	+	.	ID=cds-XP_006506785.1;Parent=rna-XM_006506722.3;Dbxref=GeneID:75593,GenBank:XP_006506785.1,MGI:MGI:1922843;Name=XP_006506785.1;gbkey=CDS;gene=Malsu1;product=mitochondrial assembly of ribosomal large subunit protein 1 isoform X2;protein_id=XP_006506785.1;extra_copy_number=0
CM058246.1	Liftoff	CDS	57262343	57262521	.	+	.	ID=cds-XP_006506785.1;Parent=rna-XM_006506722.3;Dbxref=GeneID:75593,GenBank:XP_006506785.1,MGI:MGI:1922843;Name=XP_006506785.1;gbkey=CDS;gene=Malsu1;product=mitochondrial assembly of ribosomal large subunit protein 1 isoform X2;protein_id=XP_006506785.1;extra_copy_number=0
CM058246.1	Liftoff	CDS	57270102	57270183	.	+	.	ID=cds-XP_006506785.1;Parent=rna-XM_006506722.3;Dbxref=GeneID:75593,GenBank:XP_006506785.1,MGI:MGI:1922843;Name=XP_006506785.1;gbkey=CDS;gene=Malsu1;product=mitochondrial assembly of ribosomal large subunit protein 1 isoform X2;protein_id=XP_006506785.1;extra_copy_number=0
CM058246.1	Liftoff	CDS	57271760	57271939	.	+	.	ID=cds-XP_006506785.1;Parent=rna-XM_006506722.3;Dbxref=GeneID:75593,GenBank:XP_006506785.1,MGI:MGI:1922843;Name=XP_006506785.1;gbkey=CDS;gene=Malsu1;product=mitochondrial assembly of ribosomal large subunit protein 1 isoform X2;protein_id=XP_006506785.1;extra_copy_number=0
CM058246.1	Liftoff	CDS	57285022	57285080	.	+	.	ID=cds-XP_006506785.1;Parent=rna-XM_006506722.3;Dbxref=GeneID:75593,GenBank:XP_006506785.1,MGI:MGI:1922843;Name=XP_006506785.1;gbkey=CDS;gene=Malsu1;product=mitochondrial assembly of ribosomal large subunit protein 1 isoform X2;protein_id=XP_006506785.1;extra_copy_number=0
CM058246.1	Liftoff	mRNA	57261057	57281499	.	+	.	ID=rna-XM_036152386.1;Parent=gene-Malsu1;Dbxref=GeneID:75593,GenBank:XM_036152386.1,MGI:MGI:1922843;Name=XM_036152386.1;gbkey=mRNA;gene=Malsu1;model_evidence=Supporting evidence includes similarity to: 3 ESTs%2C 1 Protein%2C 366 long SRA reads%2C and 100%25 coverage of the annotated genomic feature by RNAseq alignments%2C including 19 samples with support for all annotated introns;product=mitochondrial assembly of ribosomal large subunit 1%2C transcript variant X3;transcript_id=XM_036152386.1;matches_ref_protein=True;valid_ORF=True;extra_copy_number=0
CM058246.1	Liftoff	exon	57261057	57261360	.	+	.	ID=exon-XM_036152386.1-1;Parent=rna-XM_036152386.1;Dbxref=GeneID:75593,GenBank:XM_036152386.1,MGI:MGI:1922843;gbkey=mRNA;gene=Malsu1;product=mitochondrial assembly of ribosomal large subunit 1%2C transcript variant X3;transcript_id=XM_036152386.1;extra_copy_number=0
CM058246.1	Liftoff	exon	57262343	57262521	.	+	.	ID=exon-XM_036152386.1-2;Parent=rna-XM_036152386.1;Dbxref=GeneID:75593,GenBank:XM_036152386.1,MGI:MGI:1922843;gbkey=mRNA;gene=Malsu1;product=mitochondrial assembly of ribosomal large subunit 1%2C transcript variant X3;transcript_id=XM_036152386.1;extra_copy_number=0
CM058246.1	Liftoff	exon	57270102	57270183	.	+	.	ID=exon-XM_036152386.1-3;Parent=rna-XM_036152386.1;Dbxref=GeneID:75593,GenBank:XM_036152386.1,MGI:MGI:1922843;gbkey=mRNA;gene=Malsu1;product=mitochondrial assembly of ribosomal large subunit 1%2C transcript variant X3;transcript_id=XM_036152386.1;extra_copy_number=0
CM058246.1	Liftoff	exon	57271760	57271939	.	+	.	ID=exon-XM_036152386.1-4;Parent=rna-XM_036152386.1;Dbxref=GeneID:75593,GenBank:XM_036152386.1,MGI:MGI:1922843;gbkey=mRNA;gene=Malsu1;product=mitochondrial assembly of ribosomal large subunit 1%2C transcript variant X3;transcript_id=XM_036152386.1;extra_copy_number=0
CM058246.1	Liftoff	exon	57281371	57281499	.	+	.	ID=exon-XM_036152386.1-5;Parent=rna-XM_036152386.1;Dbxref=GeneID:75593,GenBank:XM_036152386.1,MGI:MGI:1922843;gbkey=mRNA;gene=Malsu1;product=mitochondrial assembly of ribosomal large subunit 1%2C transcript variant X3;transcript_id=XM_036152386.1;extra_copy_number=0
CM058246.1	Liftoff	CDS	57261123	57261360	.	+	.	ID=cds-XP_036008279.1;Parent=rna-XM_036152386.1;Dbxref=GeneID:75593,GenBank:XP_036008279.1,MGI:MGI:1922843;Name=XP_036008279.1;gbkey=CDS;gene=Malsu1;product=mitochondrial assembly of ribosomal large subunit protein 1 isoform X3;protein_id=XP_036008279.1;extra_copy_number=0
CM058246.1	Liftoff	CDS	57262343	57262521	.	+	.	ID=cds-XP_036008279.1;Parent=rna-XM_036152386.1;Dbxref=GeneID:75593,GenBank:XP_036008279.1,MGI:MGI:1922843;Name=XP_036008279.1;gbkey=CDS;gene=Malsu1;product=mitochondrial assembly of ribosomal large subunit protein 1 isoform X3;protein_id=XP_036008279.1;extra_copy_number=0
CM058246.1	Liftoff	CDS	57270102	57270183	.	+	.	ID=cds-XP_036008279.1;Parent=rna-XM_036152386.1;Dbxref=GeneID:75593,GenBank:XP_036008279.1,MGI:MGI:1922843;Name=XP_036008279.1;gbkey=CDS;gene=Malsu1;product=mitochondrial assembly of ribosomal large subunit protein 1 isoform X3;protein_id=XP_036008279.1;extra_copy_number=0
CM058246.1	Liftoff	CDS	57271760	57271939	.	+	.	ID=cds-XP_036008279.1;Parent=rna-XM_036152386.1;Dbxref=GeneID:75593,GenBank:XP_036008279.1,MGI:MGI:1922843;Name=XP_036008279.1;gbkey=CDS;gene=Malsu1;product=mitochondrial assembly of ribosomal large subunit protein 1 isoform X3;protein_id=XP_036008279.1;extra_copy_number=0
CM058246.1	Liftoff	CDS	57281371	57281372	.	+	.	ID=cds-XP_036008279.1;Parent=rna-XM_036152386.1;Dbxref=GeneID:75593,GenBank:XP_036008279.1,MGI:MGI:1922843;Name=XP_036008279.1;gbkey=CDS;gene=Malsu1;product=mitochondrial assembly of ribosomal large subunit protein 1 isoform X3;protein_id=XP_036008279.1;extra_copy_number=0
CM058246.1	Liftoff	mRNA	57261066	57326406	.	+	.	ID=rna-XM_011241499.3;Parent=gene-Malsu1;Dbxref=GeneID:75593,GenBank:XM_011241499.3,MGI:MGI:1922843;Name=XM_011241499.3;gbkey=mRNA;gene=Malsu1;model_evidence=Supporting evidence includes similarity to: 1 EST%2C 144 long SRA reads%2C and 100%25 coverage of the annotated genomic feature by RNAseq alignments%2C including 12 samples with support for all annotated introns;product=mitochondrial assembly of ribosomal large subunit 1%2C transcript variant X4;transcript_id=XM_011241499.3;matches_ref_protein=True;valid_ORF=True;extra_copy_number=0
CM058246.1	Liftoff	exon	57261066	57261360	.	+	.	ID=exon-XM_011241499.3-1;Parent=rna-XM_011241499.3;Dbxref=GeneID:75593,GenBank:XM_011241499.3,MGI:MGI:1922843;gbkey=mRNA;gene=Malsu1;product=mitochondrial assembly of ribosomal large subunit 1%2C transcript variant X4;transcript_id=XM_011241499.3;extra_copy_number=0
CM058246.1	Liftoff	exon	57270102	57270183	.	+	.	ID=exon-XM_011241499.3-2;Parent=rna-XM_011241499.3;Dbxref=GeneID:75593,GenBank:XM_011241499.3,MGI:MGI:1922843;gbkey=mRNA;gene=Malsu1;product=mitochondrial assembly of ribosomal large subunit 1%2C transcript variant X4;transcript_id=XM_011241499.3;extra_copy_number=0
CM058246.1	Liftoff	exon	57271760	57271939	.	+	.	ID=exon-XM_011241499.3-3;Parent=rna-XM_011241499.3;Dbxref=GeneID:75593,GenBank:XM_011241499.3,MGI:MGI:1922843;gbkey=mRNA;gene=Malsu1;product=mitochondrial assembly of ribosomal large subunit 1%2C transcript variant X4;transcript_id=XM_011241499.3;extra_copy_number=0
CM058246.1	Liftoff	exon	57322333	57322433	.	+	.	ID=exon-XM_011241499.3-4;Parent=rna-XM_011241499.3;Dbxref=GeneID:75593,GenBank:XM_011241499.3,MGI:MGI:1922843;gbkey=mRNA;gene=Malsu1;product=mitochondrial assembly of ribosomal large subunit 1%2C transcript variant X4;transcript_id=XM_011241499.3;extra_copy_number=0
CM058246.1	Liftoff	exon	57326032	57326406	.	+	.	ID=exon-XM_011241499.3-5;Parent=rna-XM_011241499.3;Dbxref=GeneID:75593,GenBank:XM_011241499.3,MGI:MGI:1922843;gbkey=mRNA;gene=Malsu1;product=mitochondrial assembly of ribosomal large subunit 1%2C transcript variant X4;transcript_id=XM_011241499.3;extra_copy_number=0
CM058246.1	Liftoff	CDS	57261301	57261360	.	+	.	ID=cds-XP_011239801.1;Parent=rna-XM_011241499.3;Dbxref=GeneID:75593,GenBank:XP_011239801.1,MGI:MGI:1922843;Name=XP_011239801.1;gbkey=CDS;gene=Malsu1;product=mitochondrial assembly of ribosomal large subunit protein 1 isoform X4;protein_id=XP_011239801.1;extra_copy_number=0
CM058246.1	Liftoff	CDS	57270102	57270183	.	+	.	ID=cds-XP_011239801.1;Parent=rna-XM_011241499.3;Dbxref=GeneID:75593,GenBank:XP_011239801.1,MGI:MGI:1922843;Name=XP_011239801.1;gbkey=CDS;gene=Malsu1;product=mitochondrial assembly of ribosomal large subunit protein 1 isoform X4;protein_id=XP_011239801.1;extra_copy_number=0
CM058246.1	Liftoff	CDS	57271760	57271939	.	+	.	ID=cds-XP_011239801.1;Parent=rna-XM_011241499.3;Dbxref=GeneID:75593,GenBank:XP_011239801.1,MGI:MGI:1922843;Name=XP_011239801.1;gbkey=CDS;gene=Malsu1;product=mitochondrial assembly of ribosomal large subunit protein 1 isoform X4;protein_id=XP_011239801.1;extra_copy_number=0
CM058246.1	Liftoff	CDS	57322333	57322433	.	+	.	ID=cds-XP_011239801.1;Parent=rna-XM_011241499.3;Dbxref=GeneID:75593,GenBank:XP_011239801.1,MGI:MGI:1922843;Name=XP_011239801.1;gbkey=CDS;gene=Malsu1;product=mitochondrial assembly of ribosomal large subunit protein 1 isoform X4;protein_id=XP_011239801.1;extra_copy_number=0
CM058246.1	Liftoff	CDS	57326032	57326100	.	+	.	ID=cds-XP_011239801.1;Parent=rna-XM_011241499.3;Dbxref=GeneID:75593,GenBank:XP_011239801.1,MGI:MGI:1922843;Name=XP_011239801.1;gbkey=CDS;gene=Malsu1;product=mitochondrial assembly of ribosomal large subunit protein 1 isoform X4;protein_id=XP_011239801.1;extra_copy_number=0
CM058246.1	Liftoff	match	57267110	57268524	.	+	.	ID=f382b624-5808-43b7-a109-43a66a076c40;Target=NG_016681.3 1 1415 -;assembly_bases_aln=1415;assembly_bases_seq=1415;bit_score=2634.45;blast_aligner=1;blast_score=1415;common_component=0;e_value=0;filter_score=0;for_remapping=2;gap_count=0;hsp_percent_coverage=100;matchable_bases=1415;matched_bases=1415;num_ident=1415;num_mismatch=0;pct_coverage=100;pct_coverage_hiqual=100;pct_identity_gap=100;pct_identity_gapopen_only=100;pct_identity_ungap=100;rank=1;weighted_identity=1;coverage=1.0;sequence_ID=1.0;extra_copy_number=0;copy_num_ID=f382b624-5808-43b7-a109-43a66a076c40_0
CM058246.1	Liftoff	pseudogene	57267210	57268424	.	-	.	ID=gene-Gm7890;Dbxref=GeneID:666011,MGI:MGI:3645227;Name=Gm7890;description=predicted gene 7890;gbkey=Gene;gene=Gm7890;gene_biotype=pseudogene;gene_synonym=EG666011;pseudo=true;coverage=1.0;sequence_ID=1.0;extra_copy_number=0;copy_num_ID=gene-Gm7890_0
CM058246.1	Liftoff	gene	57272475	57410568	.	-	.	ID=gene-Igf2bp3;Dbxref=GeneID:140488,MGI:MGI:1890359;Name=Igf2bp3;description=insulin-like growth factor 2 mRNA binding protein 3;gbkey=Gene;gene=Igf2bp3;gene_biotype=protein_coding;gene_synonym=2610101N11Rik,IMP-3,IMP3,Koc13,mimp3,Neilsen;coverage=1.0;sequence_ID=1.0;valid_ORFs=4;extra_copy_number=0;copy_num_ID=gene-Igf2bp3_0
CM058246.1	Liftoff	mRNA	57272475	57402231	.	-	.	ID=rna-NM_023670.3;Parent=gene-Igf2bp3;Dbxref=GeneID:140488,GenBank:NM_023670.3,MGI:MGI:1890359;Name=NM_023670.3;gbkey=mRNA;gene=Igf2bp3;product=insulin-like growth factor 2 mRNA binding protein 3;tag=RefSeq Select;transcript_id=NM_023670.3;matches_ref_protein=True;valid_ORF=True;extra_copy_number=0
CM058246.1	Liftoff	exon	57272475	57274697	.	-	.	ID=exon-NM_023670.3-15;Parent=rna-NM_023670.3;Dbxref=GeneID:140488,GenBank:NM_023670.3,MGI:MGI:1890359;gbkey=mRNA;gene=Igf2bp3;product=insulin-like growth factor 2 mRNA binding protein 3;tag=RefSeq Select;transcript_id=NM_023670.3;extra_copy_number=0
CM058246.1	Liftoff	exon	57275025	57275138	.	-	.	ID=exon-NM_023670.3-14;Parent=rna-NM_023670.3;Dbxref=GeneID:140488,GenBank:NM_023670.3,MGI:MGI:1890359;gbkey=mRNA;gene=Igf2bp3;product=insulin-like growth factor 2 mRNA binding protein 3;tag=RefSeq Select;transcript_id=NM_023670.3;extra_copy_number=0
CM058246.1	Liftoff	exon	57275687	57275818	.	-	.	ID=exon-NM_023670.3-13;Parent=rna-NM_023670.3;Dbxref=GeneID:140488,GenBank:NM_023670.3,MGI:MGI:1890359;gbkey=mRNA;gene=Igf2bp3;product=insulin-like growth factor 2 mRNA binding protein 3;tag=RefSeq Select;transcript_id=NM_023670.3;extra_copy_number=0
CM058246.1	Liftoff	exon	57278233	57278307	.	-	.	ID=exon-NM_023670.3-12;Parent=rna-NM_023670.3;Dbxref=GeneID:140488,GenBank:NM_023670.3,MGI:MGI:1890359;gbkey=mRNA;gene=Igf2bp3;product=insulin-like growth factor 2 mRNA binding protein 3;tag=RefSeq Select;transcript_id=NM_023670.3;extra_copy_number=0
CM058246.1	Liftoff	exon	57281397	57281513	.	-	.	ID=exon-NM_023670.3-11;Parent=rna-NM_023670.3;Dbxref=GeneID:140488,GenBank:NM_023670.3,MGI:MGI:1890359;gbkey=mRNA;gene=Igf2bp3;product=insulin-like growth factor 2 mRNA binding protein 3;tag=RefSeq Select;transcript_id=NM_023670.3;extra_copy_number=0
CM058246.1	Liftoff	exon	57291431	57291556	.	-	.	ID=exon-NM_023670.3-10;Parent=rna-NM_023670.3;Dbxref=GeneID:140488,GenBank:NM_023670.3,MGI:MGI:1890359;gbkey=mRNA;gene=Igf2bp3;product=insulin-like growth factor 2 mRNA binding protein 3;tag=RefSeq Select;transcript_id=NM_023670.3;extra_copy_number=0
CM058246.1	Liftoff	exon	57292827	57292962	.	-	.	ID=exon-NM_023670.3-9;Parent=rna-NM_023670.3;Dbxref=GeneID:140488,GenBank:NM_023670.3,MGI:MGI:1890359;gbkey=mRNA;gene=Igf2bp3;product=insulin-like growth factor 2 mRNA binding protein 3;tag=RefSeq Select;transcript_id=NM_023670.3;extra_copy_number=0
CM058246.1	Liftoff	exon	57294599	57294721	.	-	.	ID=exon-NM_023670.3-8;Parent=rna-NM_023670.3;Dbxref=GeneID:140488,GenBank:NM_023670.3,MGI:MGI:1890359;gbkey=mRNA;gene=Igf2bp3;product=insulin-like growth factor 2 mRNA binding protein 3;tag=RefSeq Select;transcript_id=NM_023670.3;extra_copy_number=0
CM058246.1	Liftoff	exon	57296183	57296317	.	-	.	ID=exon-NM_023670.3-7;Parent=rna-NM_023670.3;Dbxref=GeneID:140488,GenBank:NM_023670.3,MGI:MGI:1890359;gbkey=mRNA;gene=Igf2bp3;product=insulin-like growth factor 2 mRNA binding protein 3;tag=RefSeq Select;transcript_id=NM_023670.3;extra_copy_number=0
CM058246.1	Liftoff	exon	57304411	57304692	.	-	.	ID=exon-NM_023670.3-6;Parent=rna-NM_023670.3;Dbxref=GeneID:140488,GenBank:NM_023670.3,MGI:MGI:1890359;gbkey=mRNA;gene=Igf2bp3;product=insulin-like growth factor 2 mRNA binding protein 3;tag=RefSeq Select;transcript_id=NM_023670.3;extra_copy_number=0
CM058246.1	Liftoff	exon	57321957	57322020	.	-	.	ID=exon-NM_023670.3-5;Parent=rna-NM_023670.3;Dbxref=GeneID:140488,GenBank:NM_023670.3,MGI:MGI:1890359;gbkey=mRNA;gene=Igf2bp3;product=insulin-like growth factor 2 mRNA binding protein 3;tag=RefSeq Select;transcript_id=NM_023670.3;extra_copy_number=0
CM058246.1	Liftoff	exon	57322109	57322160	.	-	.	ID=exon-NM_023670.3-4;Parent=rna-NM_023670.3;Dbxref=GeneID:140488,GenBank:NM_023670.3,MGI:MGI:1890359;gbkey=mRNA;gene=Igf2bp3;product=insulin-like growth factor 2 mRNA binding protein 3;tag=RefSeq Select;transcript_id=NM_023670.3;extra_copy_number=0
CM058246.1	Liftoff	exon	57355742	57355790	.	-	.	ID=exon-NM_023670.3-3;Parent=rna-NM_023670.3;Dbxref=GeneID:140488,GenBank:NM_023670.3,MGI:MGI:1890359;gbkey=mRNA;gene=Igf2bp3;product=insulin-like growth factor 2 mRNA binding protein 3;tag=RefSeq Select;transcript_id=NM_023670.3;extra_copy_number=0
CM058246.1	Liftoff	exon	57400544	57400604	.	-	.	ID=exon-NM_023670.3-2;Parent=rna-NM_023670.3;Dbxref=GeneID:140488,GenBank:NM_023670.3,MGI:MGI:1890359;gbkey=mRNA;gene=Igf2bp3;product=insulin-like growth factor 2 mRNA binding protein 3;tag=RefSeq Select;transcript_id=NM_023670.3;extra_copy_number=0
CM058246.1	Liftoff	exon	57401574	57402231	.	-	.	ID=exon-NM_023670.3-1;Parent=rna-NM_023670.3;Dbxref=GeneID:140488,GenBank:NM_023670.3,MGI:MGI:1890359;gbkey=mRNA;gene=Igf2bp3;product=insulin-like growth factor 2 mRNA binding protein 3;tag=RefSeq Select;transcript_id=NM_023670.3;extra_copy_number=0
CM058246.1	Liftoff	CDS	57274599	57274697	.	-	.	ID=cds-NP_076159.3;Parent=rna-NM_023670.3;Dbxref=CCDS:CCDS39485.1,GeneID:140488,GenBank:NP_076159.3,MGI:MGI:1890359;Name=NP_076159.3;gbkey=CDS;gene=Igf2bp3;product=insulin-like growth factor 2 mRNA-binding protein 3;protein_id=NP_076159.3;tag=RefSeq Select;extra_copy_number=0
CM058246.1	Liftoff	CDS	57275025	57275138	.	-	.	ID=cds-NP_076159.3;Parent=rna-NM_023670.3;Dbxref=CCDS:CCDS39485.1,GeneID:140488,GenBank:NP_076159.3,MGI:MGI:1890359;Name=NP_076159.3;gbkey=CDS;gene=Igf2bp3;product=insulin-like growth factor 2 mRNA-binding protein 3;protein_id=NP_076159.3;tag=RefSeq Select;extra_copy_number=0
CM058246.1	Liftoff	CDS	57275687	57275818	.	-	.	ID=cds-NP_076159.3;Parent=rna-NM_023670.3;Dbxref=CCDS:CCDS39485.1,GeneID:140488,GenBank:NP_076159.3,MGI:MGI:1890359;Name=NP_076159.3;gbkey=CDS;gene=Igf2bp3;product=insulin-like growth factor 2 mRNA-binding protein 3;protein_id=NP_076159.3;tag=RefSeq Select;extra_copy_number=0
CM058246.1	Liftoff	CDS	57278233	57278307	.	-	.	ID=cds-NP_076159.3;Parent=rna-NM_023670.3;Dbxref=CCDS:CCDS39485.1,GeneID:140488,GenBank:NP_076159.3,MGI:MGI:1890359;Name=NP_076159.3;gbkey=CDS;gene=Igf2bp3;product=insulin-like growth factor 2 mRNA-binding protein 3;protein_id=NP_076159.3;tag=RefSeq Select;extra_copy_number=0
CM058246.1	Liftoff	CDS	57281397	57281513	.	-	.	ID=cds-NP_076159.3;Parent=rna-NM_023670.3;Dbxref=CCDS:CCDS39485.1,GeneID:140488,GenBank:NP_076159.3,MGI:MGI:1890359;Name=NP_076159.3;gbkey=CDS;gene=Igf2bp3;product=insulin-like growth factor 2 mRNA-binding protein 3;protein_id=NP_076159.3;tag=RefSeq Select;extra_copy_number=0
CM058246.1	Liftoff	CDS	57291431	57291556	.	-	.	ID=cds-NP_076159.3;Parent=rna-NM_023670.3;Dbxref=CCDS:CCDS39485.1,GeneID:140488,GenBank:NP_076159.3,MGI:MGI:1890359;Name=NP_076159.3;gbkey=CDS;gene=Igf2bp3;product=insulin-like growth factor 2 mRNA-binding protein 3;protein_id=NP_076159.3;tag=RefSeq Select;extra_copy_number=0
CM058246.1	Liftoff	CDS	57292827	57292962	.	-	.	ID=cds-NP_076159.3;Parent=rna-NM_023670.3;Dbxref=CCDS:CCDS39485.1,GeneID:140488,GenBank:NP_076159.3,MGI:MGI:1890359;Name=NP_076159.3;gbkey=CDS;gene=Igf2bp3;product=insulin-like growth factor 2 mRNA-binding protein 3;protein_id=NP_076159.3;tag=RefSeq Select;extra_copy_number=0
CM058246.1	Liftoff	CDS	57294599	57294721	.	-	.	ID=cds-NP_076159.3;Parent=rna-NM_023670.3;Dbxref=CCDS:CCDS39485.1,GeneID:140488,GenBank:NP_076159.3,MGI:MGI:1890359;Name=NP_076159.3;gbkey=CDS;gene=Igf2bp3;product=insulin-like growth factor 2 mRNA-binding protein 3;protein_id=NP_076159.3;tag=RefSeq Select;extra_copy_number=0
CM058246.1	Liftoff	CDS	57296183	57296317	.	-	.	ID=cds-NP_076159.3;Parent=rna-NM_023670.3;Dbxref=CCDS:CCDS39485.1,GeneID:140488,GenBank:NP_076159.3,MGI:MGI:1890359;Name=NP_076159.3;gbkey=CDS;gene=Igf2bp3;product=insulin-like growth factor 2 mRNA-binding protein 3;protein_id=NP_076159.3;tag=RefSeq Select;extra_copy_number=0
CM058246.1	Liftoff	CDS	57304411	57304692	.	-	.	ID=cds-NP_076159.3;Parent=rna-NM_023670.3;Dbxref=CCDS:CCDS39485.1,GeneID:140488,GenBank:NP_076159.3,MGI:MGI:1890359;Name=NP_076159.3;gbkey=CDS;gene=Igf2bp3;product=insulin-like growth factor 2 mRNA-binding protein 3;protein_id=NP_076159.3;tag=RefSeq Select;extra_copy_number=0
CM058246.1	Liftoff	CDS	57321957	57322020	.	-	.	ID=cds-NP_076159.3;Parent=rna-NM_023670.3;Dbxref=CCDS:CCDS39485.1,GeneID:140488,GenBank:NP_076159.3,MGI:MGI:1890359;Name=NP_076159.3;gbkey=CDS;gene=Igf2bp3;product=insulin-like growth factor 2 mRNA-binding protein 3;protein_id=NP_076159.3;tag=RefSeq Select;extra_copy_number=0
CM058246.1	Liftoff	CDS	57322109	57322160	.	-	.	ID=cds-NP_076159.3;Parent=rna-NM_023670.3;Dbxref=CCDS:CCDS39485.1,GeneID:140488,GenBank:NP_076159.3,MGI:MGI:1890359;Name=NP_076159.3;gbkey=CDS;gene=Igf2bp3;product=insulin-like growth factor 2 mRNA-binding protein 3;protein_id=NP_076159.3;tag=RefSeq Select;extra_copy_number=0
CM058246.1	Liftoff	CDS	57355742	57355790	.	-	.	ID=cds-NP_076159.3;Parent=rna-NM_023670.3;Dbxref=CCDS:CCDS39485.1,GeneID:140488,GenBank:NP_076159.3,MGI:MGI:1890359;Name=NP_076159.3;gbkey=CDS;gene=Igf2bp3;product=insulin-like growth factor 2 mRNA-binding protein 3;protein_id=NP_076159.3;tag=RefSeq Select;extra_copy_number=0
CM058246.1	Liftoff	CDS	57400544	57400604	.	-	.	ID=cds-NP_076159.3;Parent=rna-NM_023670.3;Dbxref=CCDS:CCDS39485.1,GeneID:140488,GenBank:NP_076159.3,MGI:MGI:1890359;Name=NP_076159.3;gbkey=CDS;gene=Igf2bp3;product=insulin-like growth factor 2 mRNA-binding protein 3;protein_id=NP_076159.3;tag=RefSeq Select;extra_copy_number=0
CM058246.1	Liftoff	CDS	57401574	57401748	.	-	.	ID=cds-NP_076159.3;Parent=rna-NM_023670.3;Dbxref=CCDS:CCDS39485.1,GeneID:140488,GenBank:NP_076159.3,MGI:MGI:1890359;Name=NP_076159.3;gbkey=CDS;gene=Igf2bp3;product=insulin-like growth factor 2 mRNA-binding protein 3;protein_id=NP_076159.3;tag=RefSeq Select;extra_copy_number=0
CM058246.1	Liftoff	mRNA	57272475	57401452	.	-	.	ID=rna-XM_006505517.4;Parent=gene-Igf2bp3;Dbxref=GeneID:140488,GenBank:XM_006505517.4,MGI:MGI:1890359;Name=XM_006505517.4;gbkey=mRNA;gene=Igf2bp3;model_evidence=Supporting evidence includes similarity to: 2 mRNAs%2C 33 ESTs%2C 6 Proteins%2C 1318 long SRA reads%2C and 100%25 coverage of the annotated genomic feature by RNAseq alignments%2C including 14 samples with support for all annotated introns;product=insulin-like growth factor 2 mRNA binding protein 3%2C transcript variant X1;transcript_id=XM_006505517.4;matches_ref_protein=True;valid_ORF=True;extra_copy_number=0
CM058246.1	Liftoff	exon	57272475	57274697	.	-	.	ID=exon-XM_006505517.4-15;Parent=rna-XM_006505517.4;Dbxref=GeneID:140488,GenBank:XM_006505517.4,MGI:MGI:1890359;gbkey=mRNA;gene=Igf2bp3;product=insulin-like growth factor 2 mRNA binding protein 3%2C transcript variant X1;transcript_id=XM_006505517.4;extra_copy_number=0
CM058246.1	Liftoff	exon	57275025	57275138	.	-	.	ID=exon-XM_006505517.4-14;Parent=rna-XM_006505517.4;Dbxref=GeneID:140488,GenBank:XM_006505517.4,MGI:MGI:1890359;gbkey=mRNA;gene=Igf2bp3;product=insulin-like growth factor 2 mRNA binding protein 3%2C transcript variant X1;transcript_id=XM_006505517.4;extra_copy_number=0
CM058246.1	Liftoff	exon	57275687	57275818	.	-	.	ID=exon-XM_006505517.4-13;Parent=rna-XM_006505517.4;Dbxref=GeneID:140488,GenBank:XM_006505517.4,MGI:MGI:1890359;gbkey=mRNA;gene=Igf2bp3;product=insulin-like growth factor 2 mRNA binding protein 3%2C transcript variant X1;transcript_id=XM_006505517.4;extra_copy_number=0
CM058246.1	Liftoff	exon	57278233	57278307	.	-	.	ID=exon-XM_006505517.4-12;Parent=rna-XM_006505517.4;Dbxref=GeneID:140488,GenBank:XM_006505517.4,MGI:MGI:1890359;gbkey=mRNA;gene=Igf2bp3;product=insulin-like growth factor 2 mRNA binding protein 3%2C transcript variant X1;transcript_id=XM_006505517.4;extra_copy_number=0
CM058246.1	Liftoff	exon	57281397	57281513	.	-	.	ID=exon-XM_006505517.4-11;Parent=rna-XM_006505517.4;Dbxref=GeneID:140488,GenBank:XM_006505517.4,MGI:MGI:1890359;gbkey=mRNA;gene=Igf2bp3;product=insulin-like growth factor 2 mRNA binding protein 3%2C transcript variant X1;transcript_id=XM_006505517.4;extra_copy_number=0
CM058246.1	Liftoff	exon	57291431	57291556	.	-	.	ID=exon-XM_006505517.4-10;Parent=rna-XM_006505517.4;Dbxref=GeneID:140488,GenBank:XM_006505517.4,MGI:MGI:1890359;gbkey=mRNA;gene=Igf2bp3;product=insulin-like growth factor 2 mRNA binding protein 3%2C transcript variant X1;transcript_id=XM_006505517.4;extra_copy_number=0
CM058246.1	Liftoff	exon	57292827	57292962	.	-	.	ID=exon-XM_006505517.4-9;Parent=rna-XM_006505517.4;Dbxref=GeneID:140488,GenBank:XM_006505517.4,MGI:MGI:1890359;gbkey=mRNA;gene=Igf2bp3;product=insulin-like growth factor 2 mRNA binding protein 3%2C transcript variant X1;transcript_id=XM_006505517.4;extra_copy_number=0
CM058246.1	Liftoff	exon	57294599	57294721	.	-	.	ID=exon-XM_006505517.4-8;Parent=rna-XM_006505517.4;Dbxref=GeneID:140488,GenBank:XM_006505517.4,MGI:MGI:1890359;gbkey=mRNA;gene=Igf2bp3;product=insulin-like growth factor 2 mRNA binding protein 3%2C transcript variant X1;transcript_id=XM_006505517.4;extra_copy_number=0
CM058246.1	Liftoff	exon	57296183	57296317	.	-	.	ID=exon-XM_006505517.4-7;Parent=rna-XM_006505517.4;Dbxref=GeneID:140488,GenBank:XM_006505517.4,MGI:MGI:1890359;gbkey=mRNA;gene=Igf2bp3;product=insulin-like growth factor 2 mRNA binding protein 3%2C transcript variant X1;transcript_id=XM_006505517.4;extra_copy_number=0
CM058246.1	Liftoff	exon	57304411	57304692	.	-	.	ID=exon-XM_006505517.4-6;Parent=rna-XM_006505517.4;Dbxref=GeneID:140488,GenBank:XM_006505517.4,MGI:MGI:1890359;gbkey=mRNA;gene=Igf2bp3;product=insulin-like growth factor 2 mRNA binding protein 3%2C transcript variant X1;transcript_id=XM_006505517.4;extra_copy_number=0
CM058246.1	Liftoff	exon	57321957	57322020	.	-	.	ID=exon-XM_006505517.4-5;Parent=rna-XM_006505517.4;Dbxref=GeneID:140488,GenBank:XM_006505517.4,MGI:MGI:1890359;gbkey=mRNA;gene=Igf2bp3;product=insulin-like growth factor 2 mRNA binding protein 3%2C transcript variant X1;transcript_id=XM_006505517.4;extra_copy_number=0
CM058246.1	Liftoff	exon	57322109	57322160	.	-	.	ID=exon-XM_006505517.4-4;Parent=rna-XM_006505517.4;Dbxref=GeneID:140488,GenBank:XM_006505517.4,MGI:MGI:1890359;gbkey=mRNA;gene=Igf2bp3;product=insulin-like growth factor 2 mRNA binding protein 3%2C transcript variant X1;transcript_id=XM_006505517.4;extra_copy_number=0
CM058246.1	Liftoff	exon	57355742	57355790	.	-	.	ID=exon-XM_006505517.4-3;Parent=rna-XM_006505517.4;Dbxref=GeneID:140488,GenBank:XM_006505517.4,MGI:MGI:1890359;gbkey=mRNA;gene=Igf2bp3;product=insulin-like growth factor 2 mRNA binding protein 3%2C transcript variant X1;transcript_id=XM_006505517.4;extra_copy_number=0
CM058246.1	Liftoff	exon	57400544	57400604	.	-	.	ID=exon-XM_006505517.4-2;Parent=rna-XM_006505517.4;Dbxref=GeneID:140488,GenBank:XM_006505517.4,MGI:MGI:1890359;gbkey=mRNA;gene=Igf2bp3;product=insulin-like growth factor 2 mRNA binding protein 3%2C transcript variant X1;transcript_id=XM_006505517.4;extra_copy_number=0
CM058246.1	Liftoff	exon	57400922	57401452	.	-	.	ID=exon-XM_006505517.4-1;Parent=rna-XM_006505517.4;Dbxref=GeneID:140488,GenBank:XM_006505517.4,MGI:MGI:1890359;gbkey=mRNA;gene=Igf2bp3;product=insulin-like growth factor 2 mRNA binding protein 3%2C transcript variant X1;transcript_id=XM_006505517.4;extra_copy_number=0
CM058246.1	Liftoff	CDS	57274599	57274697	.	-	.	ID=cds-XP_006505580.1;Parent=rna-XM_006505517.4;Dbxref=GeneID:140488,GenBank:XP_006505580.1,MGI:MGI:1890359;Name=XP_006505580.1;gbkey=CDS;gene=Igf2bp3;product=insulin-like growth factor 2 mRNA-binding protein 3 isoform X1;protein_id=XP_006505580.1;extra_copy_number=0
CM058246.1	Liftoff	CDS	57275025	57275138	.	-	.	ID=cds-XP_006505580.1;Parent=rna-XM_006505517.4;Dbxref=GeneID:140488,GenBank:XP_006505580.1,MGI:MGI:1890359;Name=XP_006505580.1;gbkey=CDS;gene=Igf2bp3;product=insulin-like growth factor 2 mRNA-binding protein 3 isoform X1;protein_id=XP_006505580.1;extra_copy_number=0
CM058246.1	Liftoff	CDS	57275687	57275818	.	-	.	ID=cds-XP_006505580.1;Parent=rna-XM_006505517.4;Dbxref=GeneID:140488,GenBank:XP_006505580.1,MGI:MGI:1890359;Name=XP_006505580.1;gbkey=CDS;gene=Igf2bp3;product=insulin-like growth factor 2 mRNA-binding protein 3 isoform X1;protein_id=XP_006505580.1;extra_copy_number=0
CM058246.1	Liftoff	CDS	57278233	57278307	.	-	.	ID=cds-XP_006505580.1;Parent=rna-XM_006505517.4;Dbxref=GeneID:140488,GenBank:XP_006505580.1,MGI:MGI:1890359;Name=XP_006505580.1;gbkey=CDS;gene=Igf2bp3;product=insulin-like growth factor 2 mRNA-binding protein 3 isoform X1;protein_id=XP_006505580.1;extra_copy_number=0
CM058246.1	Liftoff	CDS	57281397	57281513	.	-	.	ID=cds-XP_006505580.1;Parent=rna-XM_006505517.4;Dbxref=GeneID:140488,GenBank:XP_006505580.1,MGI:MGI:1890359;Name=XP_006505580.1;gbkey=CDS;gene=Igf2bp3;product=insulin-like growth factor 2 mRNA-binding protein 3 isoform X1;protein_id=XP_006505580.1;extra_copy_number=0
CM058246.1	Liftoff	CDS	57291431	57291556	.	-	.	ID=cds-XP_006505580.1;Parent=rna-XM_006505517.4;Dbxref=GeneID:140488,GenBank:XP_006505580.1,MGI:MGI:1890359;Name=XP_006505580.1;gbkey=CDS;gene=Igf2bp3;product=insulin-like growth factor 2 mRNA-binding protein 3 isoform X1;protein_id=XP_006505580.1;extra_copy_number=0
CM058246.1	Liftoff	CDS	57292827	57292962	.	-	.	ID=cds-XP_006505580.1;Parent=rna-XM_006505517.4;Dbxref=GeneID:140488,GenBank:XP_006505580.1,MGI:MGI:1890359;Name=XP_006505580.1;gbkey=CDS;gene=Igf2bp3;product=insulin-like growth factor 2 mRNA-binding protein 3 isoform X1;protein_id=XP_006505580.1;extra_copy_number=0
CM058246.1	Liftoff	CDS	57294599	57294721	.	-	.	ID=cds-XP_006505580.1;Parent=rna-XM_006505517.4;Dbxref=GeneID:140488,GenBank:XP_006505580.1,MGI:MGI:1890359;Name=XP_006505580.1;gbkey=CDS;gene=Igf2bp3;product=insulin-like growth factor 2 mRNA-binding protein 3 isoform X1;protein_id=XP_006505580.1;extra_copy_number=0
CM058246.1	Liftoff	CDS	57296183	57296317	.	-	.	ID=cds-XP_006505580.1;Parent=rna-XM_006505517.4;Dbxref=GeneID:140488,GenBank:XP_006505580.1,MGI:MGI:1890359;Name=XP_006505580.1;gbkey=CDS;gene=Igf2bp3;product=insulin-like growth factor 2 mRNA-binding protein 3 isoform X1;protein_id=XP_006505580.1;extra_copy_number=0
CM058246.1	Liftoff	CDS	57304411	57304692	.	-	.	ID=cds-XP_006505580.1;Parent=rna-XM_006505517.4;Dbxref=GeneID:140488,GenBank:XP_006505580.1,MGI:MGI:1890359;Name=XP_006505580.1;gbkey=CDS;gene=Igf2bp3;product=insulin-like growth factor 2 mRNA-binding protein 3 isoform X1;protein_id=XP_006505580.1;extra_copy_number=0
CM058246.1	Liftoff	CDS	57321957	57322020	.	-	.	ID=cds-XP_006505580.1;Parent=rna-XM_006505517.4;Dbxref=GeneID:140488,GenBank:XP_006505580.1,MGI:MGI:1890359;Name=XP_006505580.1;gbkey=CDS;gene=Igf2bp3;product=insulin-like growth factor 2 mRNA-binding protein 3 isoform X1;protein_id=XP_006505580.1;extra_copy_number=0
CM058246.1	Liftoff	CDS	57322109	57322160	.	-	.	ID=cds-XP_006505580.1;Parent=rna-XM_006505517.4;Dbxref=GeneID:140488,GenBank:XP_006505580.1,MGI:MGI:1890359;Name=XP_006505580.1;gbkey=CDS;gene=Igf2bp3;product=insulin-like growth factor 2 mRNA-binding protein 3 isoform X1;protein_id=XP_006505580.1;extra_copy_number=0
CM058246.1	Liftoff	CDS	57355742	57355790	.	-	.	ID=cds-XP_006505580.1;Parent=rna-XM_006505517.4;Dbxref=GeneID:140488,GenBank:XP_006505580.1,MGI:MGI:1890359;Name=XP_006505580.1;gbkey=CDS;gene=Igf2bp3;product=insulin-like growth factor 2 mRNA-binding protein 3 isoform X1;protein_id=XP_006505580.1;extra_copy_number=0
CM058246.1	Liftoff	CDS	57400544	57400604	.	-	.	ID=cds-XP_006505580.1;Parent=rna-XM_006505517.4;Dbxref=GeneID:140488,GenBank:XP_006505580.1,MGI:MGI:1890359;Name=XP_006505580.1;gbkey=CDS;gene=Igf2bp3;product=insulin-like growth factor 2 mRNA-binding protein 3 isoform X1;protein_id=XP_006505580.1;extra_copy_number=0
CM058246.1	Liftoff	CDS	57400922	57400973	.	-	.	ID=cds-XP_006505580.1;Parent=rna-XM_006505517.4;Dbxref=GeneID:140488,GenBank:XP_006505580.1,MGI:MGI:1890359;Name=XP_006505580.1;gbkey=CDS;gene=Igf2bp3;product=insulin-like growth factor 2 mRNA-binding protein 3 isoform X1;protein_id=XP_006505580.1;extra_copy_number=0
CM058246.1	Liftoff	mRNA	57272475	57298855	.	-	.	ID=rna-XM_006505519.4;Parent=gene-Igf2bp3;Dbxref=GeneID:140488,GenBank:XM_006505519.4,MGI:MGI:1890359;Name=XM_006505519.4;gbkey=mRNA;gene=Igf2bp3;model_evidence=Supporting evidence includes similarity to: 2 mRNAs%2C 26 ESTs%2C 1281 long SRA reads%2C and 100%25 coverage of the annotated genomic feature by RNAseq alignments%2C including 4 samples with support for all annotated introns;product=insulin-like growth factor 2 mRNA binding protein 3%2C transcript variant X4;transcript_id=XM_006505519.4;matches_ref_protein=True;valid_ORF=True;extra_copy_number=0
CM058246.1	Liftoff	exon	57272475	57274697	.	-	.	ID=exon-XM_006505519.4-10;Parent=rna-XM_006505519.4;Dbxref=GeneID:140488,GenBank:XM_006505519.4,MGI:MGI:1890359;gbkey=mRNA;gene=Igf2bp3;product=insulin-like growth factor 2 mRNA binding protein 3%2C transcript variant X4;transcript_id=XM_006505519.4;extra_copy_number=0
CM058246.1	Liftoff	exon	57275025	57275138	.	-	.	ID=exon-XM_006505519.4-9;Parent=rna-XM_006505519.4;Dbxref=GeneID:140488,GenBank:XM_006505519.4,MGI:MGI:1890359;gbkey=mRNA;gene=Igf2bp3;product=insulin-like growth factor 2 mRNA binding protein 3%2C transcript variant X4;transcript_id=XM_006505519.4;extra_copy_number=0
CM058246.1	Liftoff	exon	57275687	57275818	.	-	.	ID=exon-XM_006505519.4-8;Parent=rna-XM_006505519.4;Dbxref=GeneID:140488,GenBank:XM_006505519.4,MGI:MGI:1890359;gbkey=mRNA;gene=Igf2bp3;product=insulin-like growth factor 2 mRNA binding protein 3%2C transcript variant X4;transcript_id=XM_006505519.4;extra_copy_number=0
CM058246.1	Liftoff	exon	57278233	57278307	.	-	.	ID=exon-XM_006505519.4-7;Parent=rna-XM_006505519.4;Dbxref=GeneID:140488,GenBank:XM_006505519.4,MGI:MGI:1890359;gbkey=mRNA;gene=Igf2bp3;product=insulin-like growth factor 2 mRNA binding protein 3%2C transcript variant X4;transcript_id=XM_006505519.4;extra_copy_number=0
CM058246.1	Liftoff	exon	57281397	57281513	.	-	.	ID=exon-XM_006505519.4-6;Parent=rna-XM_006505519.4;Dbxref=GeneID:140488,GenBank:XM_006505519.4,MGI:MGI:1890359;gbkey=mRNA;gene=Igf2bp3;product=insulin-like growth factor 2 mRNA binding protein 3%2C transcript variant X4;transcript_id=XM_006505519.4;extra_copy_number=0
CM058246.1	Liftoff	exon	57291431	57291556	.	-	.	ID=exon-XM_006505519.4-5;Parent=rna-XM_006505519.4;Dbxref=GeneID:140488,GenBank:XM_006505519.4,MGI:MGI:1890359;gbkey=mRNA;gene=Igf2bp3;product=insulin-like growth factor 2 mRNA binding protein 3%2C transcript variant X4;transcript_id=XM_006505519.4;extra_copy_number=0
CM058246.1	Liftoff	exon	57292827	57292962	.	-	.	ID=exon-XM_006505519.4-4;Parent=rna-XM_006505519.4;Dbxref=GeneID:140488,GenBank:XM_006505519.4,MGI:MGI:1890359;gbkey=mRNA;gene=Igf2bp3;product=insulin-like growth factor 2 mRNA binding protein 3%2C transcript variant X4;transcript_id=XM_006505519.4;extra_copy_number=0
CM058246.1	Liftoff	exon	57294599	57294721	.	-	.	ID=exon-XM_006505519.4-3;Parent=rna-XM_006505519.4;Dbxref=GeneID:140488,GenBank:XM_006505519.4,MGI:MGI:1890359;gbkey=mRNA;gene=Igf2bp3;product=insulin-like growth factor 2 mRNA binding protein 3%2C transcript variant X4;transcript_id=XM_006505519.4;extra_copy_number=0
CM058246.1	Liftoff	exon	57296183	57296317	.	-	.	ID=exon-XM_006505519.4-2;Parent=rna-XM_006505519.4;Dbxref=GeneID:140488,GenBank:XM_006505519.4,MGI:MGI:1890359;gbkey=mRNA;gene=Igf2bp3;product=insulin-like growth factor 2 mRNA binding protein 3%2C transcript variant X4;transcript_id=XM_006505519.4;extra_copy_number=0
CM058246.1	Liftoff	exon	57298046	57298855	.	-	.	ID=exon-XM_006505519.4-1;Parent=rna-XM_006505519.4;Dbxref=GeneID:140488,GenBank:XM_006505519.4,MGI:MGI:1890359;gbkey=mRNA;gene=Igf2bp3;product=insulin-like growth factor 2 mRNA binding protein 3%2C transcript variant X4;transcript_id=XM_006505519.4;extra_copy_number=0
CM058246.1	Liftoff	CDS	57274599	57274697	.	-	.	ID=cds-XP_006505582.1;Parent=rna-XM_006505519.4;Dbxref=GeneID:140488,GenBank:XP_006505582.1,MGI:MGI:1890359;Name=XP_006505582.1;gbkey=CDS;gene=Igf2bp3;product=insulin-like growth factor 2 mRNA-binding protein 3 isoform X2;protein_id=XP_006505582.1;extra_copy_number=0
CM058246.1	Liftoff	CDS	57275025	57275138	.	-	.	ID=cds-XP_006505582.1;Parent=rna-XM_006505519.4;Dbxref=GeneID:140488,GenBank:XP_006505582.1,MGI:MGI:1890359;Name=XP_006505582.1;gbkey=CDS;gene=Igf2bp3;product=insulin-like growth factor 2 mRNA-binding protein 3 isoform X2;protein_id=XP_006505582.1;extra_copy_number=0
CM058246.1	Liftoff	CDS	57275687	57275818	.	-	.	ID=cds-XP_006505582.1;Parent=rna-XM_006505519.4;Dbxref=GeneID:140488,GenBank:XP_006505582.1,MGI:MGI:1890359;Name=XP_006505582.1;gbkey=CDS;gene=Igf2bp3;product=insulin-like growth factor 2 mRNA-binding protein 3 isoform X2;protein_id=XP_006505582.1;extra_copy_number=0
CM058246.1	Liftoff	CDS	57278233	57278307	.	-	.	ID=cds-XP_006505582.1;Parent=rna-XM_006505519.4;Dbxref=GeneID:140488,GenBank:XP_006505582.1,MGI:MGI:1890359;Name=XP_006505582.1;gbkey=CDS;gene=Igf2bp3;product=insulin-like growth factor 2 mRNA-binding protein 3 isoform X2;protein_id=XP_006505582.1;extra_copy_number=0
CM058246.1	Liftoff	CDS	57281397	57281513	.	-	.	ID=cds-XP_006505582.1;Parent=rna-XM_006505519.4;Dbxref=GeneID:140488,GenBank:XP_006505582.1,MGI:MGI:1890359;Name=XP_006505582.1;gbkey=CDS;gene=Igf2bp3;product=insulin-like growth factor 2 mRNA-binding protein 3 isoform X2;protein_id=XP_006505582.1;extra_copy_number=0
CM058246.1	Liftoff	CDS	57291431	57291556	.	-	.	ID=cds-XP_006505582.1;Parent=rna-XM_006505519.4;Dbxref=GeneID:140488,GenBank:XP_006505582.1,MGI:MGI:1890359;Name=XP_006505582.1;gbkey=CDS;gene=Igf2bp3;product=insulin-like growth factor 2 mRNA-binding protein 3 isoform X2;protein_id=XP_006505582.1;extra_copy_number=0
CM058246.1	Liftoff	CDS	57292827	57292962	.	-	.	ID=cds-XP_006505582.1;Parent=rna-XM_006505519.4;Dbxref=GeneID:140488,GenBank:XP_006505582.1,MGI:MGI:1890359;Name=XP_006505582.1;gbkey=CDS;gene=Igf2bp3;product=insulin-like growth factor 2 mRNA-binding protein 3 isoform X2;protein_id=XP_006505582.1;extra_copy_number=0
CM058246.1	Liftoff	CDS	57294599	57294721	.	-	.	ID=cds-XP_006505582.1;Parent=rna-XM_006505519.4;Dbxref=GeneID:140488,GenBank:XP_006505582.1,MGI:MGI:1890359;Name=XP_006505582.1;gbkey=CDS;gene=Igf2bp3;product=insulin-like growth factor 2 mRNA-binding protein 3 isoform X2;protein_id=XP_006505582.1;extra_copy_number=0
CM058246.1	Liftoff	CDS	57296183	57296211	.	-	.	ID=cds-XP_006505582.1;Parent=rna-XM_006505519.4;Dbxref=GeneID:140488,GenBank:XP_006505582.1,MGI:MGI:1890359;Name=XP_006505582.1;gbkey=CDS;gene=Igf2bp3;product=insulin-like growth factor 2 mRNA-binding protein 3 isoform X2;protein_id=XP_006505582.1;extra_copy_number=0
CM058246.1	Liftoff	mRNA	57272475	57410568	.	-	.	ID=rna-XM_030255148.2;Parent=gene-Igf2bp3;Dbxref=GeneID:140488,GenBank:XM_030255148.2,MGI:MGI:1890359;Name=XM_030255148.2;gbkey=mRNA;gene=Igf2bp3;model_evidence=Supporting evidence includes similarity to: 3 mRNAs%2C 44 ESTs%2C 5 Proteins%2C 1368 long SRA reads%2C and 70%25 coverage of the annotated genomic feature by RNAseq alignments%2C including 13 samples with support for all annotated introns;product=insulin-like growth factor 2 mRNA binding protein 3%2C transcript variant X3;transcript_id=XM_030255148.2;matches_ref_protein=True;valid_ORF=True;extra_copy_number=0
CM058246.1	Liftoff	exon	57272475	57274697	.	-	.	ID=exon-XM_030255148.2-14;Parent=rna-XM_030255148.2;Dbxref=GeneID:140488,GenBank:XM_030255148.2,MGI:MGI:1890359;gbkey=mRNA;gene=Igf2bp3;product=insulin-like growth factor 2 mRNA binding protein 3%2C transcript variant X3;transcript_id=XM_030255148.2;extra_copy_number=0
CM058246.1	Liftoff	exon	57275025	57275138	.	-	.	ID=exon-XM_030255148.2-13;Parent=rna-XM_030255148.2;Dbxref=GeneID:140488,GenBank:XM_030255148.2,MGI:MGI:1890359;gbkey=mRNA;gene=Igf2bp3;product=insulin-like growth factor 2 mRNA binding protein 3%2C transcript variant X3;transcript_id=XM_030255148.2;extra_copy_number=0
CM058246.1	Liftoff	exon	57275687	57275818	.	-	.	ID=exon-XM_030255148.2-12;Parent=rna-XM_030255148.2;Dbxref=GeneID:140488,GenBank:XM_030255148.2,MGI:MGI:1890359;gbkey=mRNA;gene=Igf2bp3;product=insulin-like growth factor 2 mRNA binding protein 3%2C transcript variant X3;transcript_id=XM_030255148.2;extra_copy_number=0
CM058246.1	Liftoff	exon	57278233	57278307	.	-	.	ID=exon-XM_030255148.2-11;Parent=rna-XM_030255148.2;Dbxref=GeneID:140488,GenBank:XM_030255148.2,MGI:MGI:1890359;gbkey=mRNA;gene=Igf2bp3;product=insulin-like growth factor 2 mRNA binding protein 3%2C transcript variant X3;transcript_id=XM_030255148.2;extra_copy_number=0
CM058246.1	Liftoff	exon	57281397	57281513	.	-	.	ID=exon-XM_030255148.2-10;Parent=rna-XM_030255148.2;Dbxref=GeneID:140488,GenBank:XM_030255148.2,MGI:MGI:1890359;gbkey=mRNA;gene=Igf2bp3;product=insulin-like growth factor 2 mRNA binding protein 3%2C transcript variant X3;transcript_id=XM_030255148.2;extra_copy_number=0
CM058246.1	Liftoff	exon	57291431	57291556	.	-	.	ID=exon-XM_030255148.2-9;Parent=rna-XM_030255148.2;Dbxref=GeneID:140488,GenBank:XM_030255148.2,MGI:MGI:1890359;gbkey=mRNA;gene=Igf2bp3;product=insulin-like growth factor 2 mRNA binding protein 3%2C transcript variant X3;transcript_id=XM_030255148.2;extra_copy_number=0
CM058246.1	Liftoff	exon	57292827	57292962	.	-	.	ID=exon-XM_030255148.2-8;Parent=rna-XM_030255148.2;Dbxref=GeneID:140488,GenBank:XM_030255148.2,MGI:MGI:1890359;gbkey=mRNA;gene=Igf2bp3;product=insulin-like growth factor 2 mRNA binding protein 3%2C transcript variant X3;transcript_id=XM_030255148.2;extra_copy_number=0
CM058246.1	Liftoff	exon	57294599	57294721	.	-	.	ID=exon-XM_030255148.2-7;Parent=rna-XM_030255148.2;Dbxref=GeneID:140488,GenBank:XM_030255148.2,MGI:MGI:1890359;gbkey=mRNA;gene=Igf2bp3;product=insulin-like growth factor 2 mRNA binding protein 3%2C transcript variant X3;transcript_id=XM_030255148.2;extra_copy_number=0
CM058246.1	Liftoff	exon	57296183	57296317	.	-	.	ID=exon-XM_030255148.2-6;Parent=rna-XM_030255148.2;Dbxref=GeneID:140488,GenBank:XM_030255148.2,MGI:MGI:1890359;gbkey=mRNA;gene=Igf2bp3;product=insulin-like growth factor 2 mRNA binding protein 3%2C transcript variant X3;transcript_id=XM_030255148.2;extra_copy_number=0
CM058246.1	Liftoff	exon	57304411	57304692	.	-	.	ID=exon-XM_030255148.2-5;Parent=rna-XM_030255148.2;Dbxref=GeneID:140488,GenBank:XM_030255148.2,MGI:MGI:1890359;gbkey=mRNA;gene=Igf2bp3;product=insulin-like growth factor 2 mRNA binding protein 3%2C transcript variant X3;transcript_id=XM_030255148.2;extra_copy_number=0
CM058246.1	Liftoff	exon	57321957	57322020	.	-	.	ID=exon-XM_030255148.2-4;Parent=rna-XM_030255148.2;Dbxref=GeneID:140488,GenBank:XM_030255148.2,MGI:MGI:1890359;gbkey=mRNA;gene=Igf2bp3;product=insulin-like growth factor 2 mRNA binding protein 3%2C transcript variant X3;transcript_id=XM_030255148.2;extra_copy_number=0
CM058246.1	Liftoff	exon	57322109	57322160	.	-	.	ID=exon-XM_030255148.2-3;Parent=rna-XM_030255148.2;Dbxref=GeneID:140488,GenBank:XM_030255148.2,MGI:MGI:1890359;gbkey=mRNA;gene=Igf2bp3;product=insulin-like growth factor 2 mRNA binding protein 3%2C transcript variant X3;transcript_id=XM_030255148.2;extra_copy_number=0
CM058246.1	Liftoff	exon	57400544	57400604	.	-	.	ID=exon-XM_030255148.2-2;Parent=rna-XM_030255148.2;Dbxref=GeneID:140488,GenBank:XM_030255148.2,MGI:MGI:1890359;gbkey=mRNA;gene=Igf2bp3;product=insulin-like growth factor 2 mRNA binding protein 3%2C transcript variant X3;transcript_id=XM_030255148.2;extra_copy_number=0
CM058246.1	Liftoff	exon	57401574	57410568	.	-	.	ID=exon-XM_030255148.2-1;Parent=rna-XM_030255148.2;Dbxref=GeneID:140488,GenBank:XM_030255148.2,MGI:MGI:1890359;gbkey=mRNA;gene=Igf2bp3;product=insulin-like growth factor 2 mRNA binding protein 3%2C transcript variant X3;transcript_id=XM_030255148.2;extra_copy_number=0
CM058246.1	Liftoff	CDS	57274599	57274697	.	-	.	ID=cds-XP_030111008.1;Parent=rna-XM_030255148.2;Dbxref=GeneID:140488,GenBank:XP_030111008.1,MGI:MGI:1890359;Name=XP_030111008.1;gbkey=CDS;gene=Igf2bp3;product=insulin-like growth factor 2 mRNA-binding protein 3 isoform X2;protein_id=XP_030111008.1;extra_copy_number=0
CM058246.1	Liftoff	CDS	57275025	57275138	.	-	.	ID=cds-XP_030111008.1;Parent=rna-XM_030255148.2;Dbxref=GeneID:140488,GenBank:XP_030111008.1,MGI:MGI:1890359;Name=XP_030111008.1;gbkey=CDS;gene=Igf2bp3;product=insulin-like growth factor 2 mRNA-binding protein 3 isoform X2;protein_id=XP_030111008.1;extra_copy_number=0
CM058246.1	Liftoff	CDS	57275687	57275818	.	-	.	ID=cds-XP_030111008.1;Parent=rna-XM_030255148.2;Dbxref=GeneID:140488,GenBank:XP_030111008.1,MGI:MGI:1890359;Name=XP_030111008.1;gbkey=CDS;gene=Igf2bp3;product=insulin-like growth factor 2 mRNA-binding protein 3 isoform X2;protein_id=XP_030111008.1;extra_copy_number=0
CM058246.1	Liftoff	CDS	57278233	57278307	.	-	.	ID=cds-XP_030111008.1;Parent=rna-XM_030255148.2;Dbxref=GeneID:140488,GenBank:XP_030111008.1,MGI:MGI:1890359;Name=XP_030111008.1;gbkey=CDS;gene=Igf2bp3;product=insulin-like growth factor 2 mRNA-binding protein 3 isoform X2;protein_id=XP_030111008.1;extra_copy_number=0
CM058246.1	Liftoff	CDS	57281397	57281513	.	-	.	ID=cds-XP_030111008.1;Parent=rna-XM_030255148.2;Dbxref=GeneID:140488,GenBank:XP_030111008.1,MGI:MGI:1890359;Name=XP_030111008.1;gbkey=CDS;gene=Igf2bp3;product=insulin-like growth factor 2 mRNA-binding protein 3 isoform X2;protein_id=XP_030111008.1;extra_copy_number=0
CM058246.1	Liftoff	CDS	57291431	57291556	.	-	.	ID=cds-XP_030111008.1;Parent=rna-XM_030255148.2;Dbxref=GeneID:140488,GenBank:XP_030111008.1,MGI:MGI:1890359;Name=XP_030111008.1;gbkey=CDS;gene=Igf2bp3;product=insulin-like growth factor 2 mRNA-binding protein 3 isoform X2;protein_id=XP_030111008.1;extra_copy_number=0
CM058246.1	Liftoff	CDS	57292827	57292962	.	-	.	ID=cds-XP_030111008.1;Parent=rna-XM_030255148.2;Dbxref=GeneID:140488,GenBank:XP_030111008.1,MGI:MGI:1890359;Name=XP_030111008.1;gbkey=CDS;gene=Igf2bp3;product=insulin-like growth factor 2 mRNA-binding protein 3 isoform X2;protein_id=XP_030111008.1;extra_copy_number=0
CM058246.1	Liftoff	CDS	57294599	57294721	.	-	.	ID=cds-XP_030111008.1;Parent=rna-XM_030255148.2;Dbxref=GeneID:140488,GenBank:XP_030111008.1,MGI:MGI:1890359;Name=XP_030111008.1;gbkey=CDS;gene=Igf2bp3;product=insulin-like growth factor 2 mRNA-binding protein 3 isoform X2;protein_id=XP_030111008.1;extra_copy_number=0
CM058246.1	Liftoff	CDS	57296183	57296211	.	-	.	ID=cds-XP_030111008.1;Parent=rna-XM_030255148.2;Dbxref=GeneID:140488,GenBank:XP_030111008.1,MGI:MGI:1890359;Name=XP_030111008.1;gbkey=CDS;gene=Igf2bp3;product=insulin-like growth factor 2 mRNA-binding protein 3 isoform X2;protein_id=XP_030111008.1;extra_copy_number=0
CM058246.1	Liftoff	transcript	57274367	57410568	.	-	.	ID=rna-XR_377421.5;Parent=gene-Igf2bp3;Dbxref=GeneID:140488,GenBank:XR_377421.5,MGI:MGI:1890359;Name=XR_377421.5;gbkey=misc_RNA;gene=Igf2bp3;model_evidence=Supporting evidence includes similarity to: 1 mRNA%2C 28 ESTs%2C 229 long SRA reads%2C and 65%25 coverage of the annotated genomic feature by RNAseq alignments%2C including 11 samples with support for all annotated introns;product=insulin-like growth factor 2 mRNA binding protein 3%2C transcript variant X2;transcript_id=XR_377421.5;extra_copy_number=0
CM058246.1	Liftoff	exon	57274367	57274697	.	-	.	ID=exon-XR_377421.5-15;Parent=rna-XR_377421.5;Dbxref=GeneID:140488,GenBank:XR_377421.5,MGI:MGI:1890359;gbkey=misc_RNA;gene=Igf2bp3;product=insulin-like growth factor 2 mRNA binding protein 3%2C transcript variant X2;transcript_id=XR_377421.5;extra_copy_number=0
CM058246.1	Liftoff	exon	57275025	57275138	.	-	.	ID=exon-XR_377421.5-14;Parent=rna-XR_377421.5;Dbxref=GeneID:140488,GenBank:XR_377421.5,MGI:MGI:1890359;gbkey=misc_RNA;gene=Igf2bp3;product=insulin-like growth factor 2 mRNA binding protein 3%2C transcript variant X2;transcript_id=XR_377421.5;extra_copy_number=0
CM058246.1	Liftoff	exon	57275687	57275818	.	-	.	ID=exon-XR_377421.5-13;Parent=rna-XR_377421.5;Dbxref=GeneID:140488,GenBank:XR_377421.5,MGI:MGI:1890359;gbkey=misc_RNA;gene=Igf2bp3;product=insulin-like growth factor 2 mRNA binding protein 3%2C transcript variant X2;transcript_id=XR_377421.5;extra_copy_number=0
CM058246.1	Liftoff	exon	57278233	57278422	.	-	.	ID=exon-XR_377421.5-12;Parent=rna-XR_377421.5;Dbxref=GeneID:140488,GenBank:XR_377421.5,MGI:MGI:1890359;gbkey=misc_RNA;gene=Igf2bp3;product=insulin-like growth factor 2 mRNA binding protein 3%2C transcript variant X2;transcript_id=XR_377421.5;extra_copy_number=0
CM058246.1	Liftoff	exon	57281397	57281513	.	-	.	ID=exon-XR_377421.5-11;Parent=rna-XR_377421.5;Dbxref=GeneID:140488,GenBank:XR_377421.5,MGI:MGI:1890359;gbkey=misc_RNA;gene=Igf2bp3;product=insulin-like growth factor 2 mRNA binding protein 3%2C transcript variant X2;transcript_id=XR_377421.5;extra_copy_number=0
CM058246.1	Liftoff	exon	57291431	57291556	.	-	.	ID=exon-XR_377421.5-10;Parent=rna-XR_377421.5;Dbxref=GeneID:140488,GenBank:XR_377421.5,MGI:MGI:1890359;gbkey=misc_RNA;gene=Igf2bp3;product=insulin-like growth factor 2 mRNA binding protein 3%2C transcript variant X2;transcript_id=XR_377421.5;extra_copy_number=0
CM058246.1	Liftoff	exon	57292827	57292962	.	-	.	ID=exon-XR_377421.5-9;Parent=rna-XR_377421.5;Dbxref=GeneID:140488,GenBank:XR_377421.5,MGI:MGI:1890359;gbkey=misc_RNA;gene=Igf2bp3;product=insulin-like growth factor 2 mRNA binding protein 3%2C transcript variant X2;transcript_id=XR_377421.5;extra_copy_number=0
CM058246.1	Liftoff	exon	57294599	57294721	.	-	.	ID=exon-XR_377421.5-8;Parent=rna-XR_377421.5;Dbxref=GeneID:140488,GenBank:XR_377421.5,MGI:MGI:1890359;gbkey=misc_RNA;gene=Igf2bp3;product=insulin-like growth factor 2 mRNA binding protein 3%2C transcript variant X2;transcript_id=XR_377421.5;extra_copy_number=0
CM058246.1	Liftoff	exon	57296183	57296317	.	-	.	ID=exon-XR_377421.5-7;Parent=rna-XR_377421.5;Dbxref=GeneID:140488,GenBank:XR_377421.5,MGI:MGI:1890359;gbkey=misc_RNA;gene=Igf2bp3;product=insulin-like growth factor 2 mRNA binding protein 3%2C transcript variant X2;transcript_id=XR_377421.5;extra_copy_number=0
CM058246.1	Liftoff	exon	57304411	57304692	.	-	.	ID=exon-XR_377421.5-6;Parent=rna-XR_377421.5;Dbxref=GeneID:140488,GenBank:XR_377421.5,MGI:MGI:1890359;gbkey=misc_RNA;gene=Igf2bp3;product=insulin-like growth factor 2 mRNA binding protein 3%2C transcript variant X2;transcript_id=XR_377421.5;extra_copy_number=0
CM058246.1	Liftoff	exon	57321957	57322020	.	-	.	ID=exon-XR_377421.5-5;Parent=rna-XR_377421.5;Dbxref=GeneID:140488,GenBank:XR_377421.5,MGI:MGI:1890359;gbkey=misc_RNA;gene=Igf2bp3;product=insulin-like growth factor 2 mRNA binding protein 3%2C transcript variant X2;transcript_id=XR_377421.5;extra_copy_number=0
CM058246.1	Liftoff	exon	57322109	57322160	.	-	.	ID=exon-XR_377421.5-4;Parent=rna-XR_377421.5;Dbxref=GeneID:140488,GenBank:XR_377421.5,MGI:MGI:1890359;gbkey=misc_RNA;gene=Igf2bp3;product=insulin-like growth factor 2 mRNA binding protein 3%2C transcript variant X2;transcript_id=XR_377421.5;extra_copy_number=0
CM058246.1	Liftoff	exon	57355742	57355790	.	-	.	ID=exon-XR_377421.5-3;Parent=rna-XR_377421.5;Dbxref=GeneID:140488,GenBank:XR_377421.5,MGI:MGI:1890359;gbkey=misc_RNA;gene=Igf2bp3;product=insulin-like growth factor 2 mRNA binding protein 3%2C transcript variant X2;transcript_id=XR_377421.5;extra_copy_number=0
CM058246.1	Liftoff	exon	57400544	57400604	.	-	.	ID=exon-XR_377421.5-2;Parent=rna-XR_377421.5;Dbxref=GeneID:140488,GenBank:XR_377421.5,MGI:MGI:1890359;gbkey=misc_RNA;gene=Igf2bp3;product=insulin-like growth factor 2 mRNA binding protein 3%2C transcript variant X2;transcript_id=XR_377421.5;extra_copy_number=0
CM058246.1	Liftoff	exon	57401574	57410568	.	-	.	ID=exon-XR_377421.5-1;Parent=rna-XR_377421.5;Dbxref=GeneID:140488,GenBank:XR_377421.5,MGI:MGI:1890359;gbkey=misc_RNA;gene=Igf2bp3;product=insulin-like growth factor 2 mRNA binding protein 3%2C transcript variant X2;transcript_id=XR_377421.5;extra_copy_number=0
CM058246.1	Liftoff	match	57359845	57360896	.	+	.	ID=a5fe6968-e6b4-4927-b951-83d5cbea46bf;Target=NG_020769.1 1 1052 +;assembly_bases_aln=1052;assembly_bases_seq=1052;bit_score=1958.88;blast_aligner=1;blast_score=1052;common_component=0;e_value=0;filter_score=0;for_remapping=2;gap_count=0;hsp_percent_coverage=100;matchable_bases=1052;matched_bases=1052;num_ident=1052;num_mismatch=0;pct_coverage=100;pct_coverage_hiqual=100;pct_identity_gap=100;pct_identity_gapopen_only=100;pct_identity_ungap=100;rank=1;weighted_identity=1;coverage=1.0;sequence_ID=1.0;extra_copy_number=0;copy_num_ID=a5fe6968-e6b4-4927-b951-83d5cbea46bf_0
CM058246.1	Liftoff	pseudogene	57359945	57360796	.	+	.	ID=gene-Gm18010;Dbxref=GeneID:100416268,MGI:MGI:5010195;Name=Gm18010;description=predicted gene%2C 18010;gbkey=Gene;gene=Gm18010;gene_biotype=pseudogene;pseudo=true;coverage=1.0;sequence_ID=1.0;extra_copy_number=0;copy_num_ID=gene-Gm18010_0
CM058246.1	Liftoff	gene	57393085	57400537	.	-	.	ID=gene-D030074P21Rik;Dbxref=GeneID:102642435,MGI:MGI:2442568;Name=D030074P21Rik;description=RIKEN cDNA D030074P21 gene;gbkey=Gene;gene=D030074P21Rik;gene_biotype=lncRNA;coverage=1.0;sequence_ID=0.999;extra_copy_number=0;copy_num_ID=gene-D030074P21Rik_0
CM058246.1	Liftoff	lnc_RNA	57393085	57400537	.	-	.	ID=rna-XR_869056.2;Parent=gene-D030074P21Rik;Dbxref=GeneID:102642435,GenBank:XR_869056.2,MGI:MGI:2442568;Name=XR_869056.2;gbkey=ncRNA;gene=D030074P21Rik;model_evidence=Supporting evidence includes similarity to: 4 ESTs%2C 7 long SRA reads%2C and 99%25 coverage of the annotated genomic feature by RNAseq alignments%2C including 1 sample with support for all annotated introns;product=RIKEN cDNA D030074P21 gene%2C transcript variant X1;transcript_id=XR_869056.2;extra_copy_number=0
CM058246.1	Liftoff	exon	57393085	57394142	.	-	.	ID=exon-XR_869056.2-2;Parent=rna-XR_869056.2;Dbxref=GeneID:102642435,GenBank:XR_869056.2,MGI:MGI:2442568;gbkey=ncRNA;gene=D030074P21Rik;product=RIKEN cDNA D030074P21 gene%2C transcript variant X1;transcript_id=XR_869056.2;extra_copy_number=0
CM058246.1	Liftoff	exon	57395907	57400537	.	-	.	ID=exon-XR_869056.2-1;Parent=rna-XR_869056.2;Dbxref=GeneID:102642435,GenBank:XR_869056.2,MGI:MGI:2442568;gbkey=ncRNA;gene=D030074P21Rik;product=RIKEN cDNA D030074P21 gene%2C transcript variant X1;transcript_id=XR_869056.2;extra_copy_number=0
CM058246.1	Liftoff	lnc_RNA	57393085	57400537	.	-	.	ID=rna-XR_869057.2;Parent=gene-D030074P21Rik;Dbxref=GeneID:102642435,GenBank:XR_869057.2,MGI:MGI:2442568;Name=XR_869057.2;gbkey=ncRNA;gene=D030074P21Rik;model_evidence=Supporting evidence includes similarity to: 3 ESTs%2C 7 long SRA reads%2C and 99%25 coverage of the annotated genomic feature by RNAseq alignments%2C including 3 samples with support for all annotated introns;product=RIKEN cDNA D030074P21 gene%2C transcript variant X2;transcript_id=XR_869057.2;extra_copy_number=0
CM058246.1	Liftoff	exon	57393085	57394142	.	-	.	ID=exon-XR_869057.2-2;Parent=rna-XR_869057.2;Dbxref=GeneID:102642435,GenBank:XR_869057.2,MGI:MGI:2442568;gbkey=ncRNA;gene=D030074P21Rik;product=RIKEN cDNA D030074P21 gene%2C transcript variant X2;transcript_id=XR_869057.2;extra_copy_number=0
CM058246.1	Liftoff	exon	57396266	57400537	.	-	.	ID=exon-XR_869057.2-1;Parent=rna-XR_869057.2;Dbxref=GeneID:102642435,GenBank:XR_869057.2,MGI:MGI:2442568;gbkey=ncRNA;gene=D030074P21Rik;product=RIKEN cDNA D030074P21 gene%2C transcript variant X2;transcript_id=XR_869057.2;extra_copy_number=0
CM058246.1	Liftoff	match	57395885	57396268	.	+	.	ID=550377b5-58fd-4c1d-92c5-eaff27ba2c86;Target=NG_151139.1 1 384 +;assembly_bases_aln=384;assembly_bases_seq=384;bit_score=715.683;blast_aligner=1;blast_score=384;common_component=0;e_value=0;filter_score=0;for_remapping=2;gap_count=0;hsp_percent_coverage=100;matchable_bases=384;matched_bases=384;num_ident=384;num_mismatch=0;pct_coverage=100;pct_coverage_hiqual=100;pct_identity_gap=100;pct_identity_gapopen_only=100;pct_identity_ungap=100;rank=1;weighted_identity=1;coverage=1.0;sequence_ID=1.0;extra_copy_number=0;copy_num_ID=550377b5-58fd-4c1d-92c5-eaff27ba2c86_0
CM058246.1	Liftoff	enhancer	57395985	57396168	.	.	.	ID=id-GeneID:128925447;Dbxref=GeneID:128925447;Note=cis-regulatory module chr6:49158708-49158891 (MGSCv37/mm9 assembly coordinates);experiment=EXISTENCE:reporter gene assay evidence [ECO:0000049][PMID:25872643];function=activates a minimal SCP1 promoter by CapStarr-seq with weak activity in P5424 T cells and NIH3T3 fibroblasts {active_cell/tissue: P5424 T cell | NIH3T3};gbkey=regulatory;regulatory_class=enhancer;coverage=1.0;sequence_ID=1.0;extra_copy_number=0;copy_num_ID=id-GeneID:128925447_0
CM058246.1	Liftoff	biological_region	57395985	57396168	.	+	.	ID=id-GeneID:128925447-2;Dbxref=GeneID:128925447;Name=biological region;gbkey=Region;standard_name=CapStarr-seq enhancer MGSCv37_chr6:49158708-49158891;coverage=1.0;sequence_ID=1.0;extra_copy_number=0;copy_num_ID=id-GeneID:128925447-2_0
CM058246.1	Liftoff	gene	57431202	57451529	.	-	.	ID=gene-Tra2a;Dbxref=GeneID:101214,MGI:MGI:1933972;Name=Tra2a;description=transformer 2 alpha;gbkey=Gene;gene=Tra2a;gene_biotype=protein_coding;gene_synonym=1500010G04Rik,G430041M01Rik,mAWMS1,TRA-2 alpha,TRA2-alpha,Tra2alpha;coverage=1.0;sequence_ID=1.0;valid_ORFs=49;extra_copy_number=0;copy_num_ID=gene-Tra2a_0
CM058246.1	Liftoff	mRNA	57431202	57451314	.	-	.	ID=rna-NM_001347209.2;Parent=gene-Tra2a;Dbxref=GeneID:101214,GenBank:NM_001347209.2,MGI:MGI:1933972;Name=NM_001347209.2;gbkey=mRNA;gene=Tra2a;product=transformer 2 alpha%2C transcript variant 2;transcript_id=NM_001347209.2;matches_ref_protein=True;valid_ORF=True;extra_copy_number=0
CM058246.1	Liftoff	exon	57431202	57432012	.	-	.	ID=exon-NM_001347209.2-8;Parent=rna-NM_001347209.2;Dbxref=GeneID:101214,GenBank:NM_001347209.2,MGI:MGI:1933972;gbkey=mRNA;gene=Tra2a;product=transformer 2 alpha%2C transcript variant 2;transcript_id=NM_001347209.2;extra_copy_number=0
CM058246.1	Liftoff	exon	57432149	57432216	.	-	.	ID=exon-NM_001347209.2-7;Parent=rna-NM_001347209.2;Dbxref=GeneID:101214,GenBank:NM_001347209.2,MGI:MGI:1933972;gbkey=mRNA;gene=Tra2a;product=transformer 2 alpha%2C transcript variant 2;transcript_id=NM_001347209.2;extra_copy_number=0
CM058246.1	Liftoff	exon	57432763	57432891	.	-	.	ID=exon-NM_001347209.2-6;Parent=rna-NM_001347209.2;Dbxref=GeneID:101214,GenBank:NM_001347209.2,MGI:MGI:1933972;gbkey=mRNA;gene=Tra2a;product=transformer 2 alpha%2C transcript variant 2;transcript_id=NM_001347209.2;extra_copy_number=0
CM058246.1	Liftoff	exon	57434130	57434245	.	-	.	ID=exon-NM_001347209.2-5;Parent=rna-NM_001347209.2;Dbxref=GeneID:101214,GenBank:NM_001347209.2,MGI:MGI:1933972;gbkey=mRNA;gene=Tra2a;product=transformer 2 alpha%2C transcript variant 2;transcript_id=NM_001347209.2;extra_copy_number=0
CM058246.1	Liftoff	exon	57436267	57436455	.	-	.	ID=exon-NM_001347209.2-4;Parent=rna-NM_001347209.2;Dbxref=GeneID:101214,GenBank:NM_001347209.2,MGI:MGI:1933972;gbkey=mRNA;gene=Tra2a;product=transformer 2 alpha%2C transcript variant 2;transcript_id=NM_001347209.2;extra_copy_number=0
CM058246.1	Liftoff	exon	57438144	57438303	.	-	.	ID=exon-NM_001347209.2-3;Parent=rna-NM_001347209.2;Dbxref=GeneID:101214,GenBank:NM_001347209.2,MGI:MGI:1933972;gbkey=mRNA;gene=Tra2a;product=transformer 2 alpha%2C transcript variant 2;transcript_id=NM_001347209.2;extra_copy_number=0
CM058246.1	Liftoff	exon	57439663	57439796	.	-	.	ID=exon-NM_001347209.2-2;Parent=rna-NM_001347209.2;Dbxref=GeneID:101214,GenBank:NM_001347209.2,MGI:MGI:1933972;gbkey=mRNA;gene=Tra2a;product=transformer 2 alpha%2C transcript variant 2;transcript_id=NM_001347209.2;extra_copy_number=0
CM058246.1	Liftoff	exon	57451119	57451314	.	-	.	ID=exon-NM_001347209.2-1;Parent=rna-NM_001347209.2;Dbxref=GeneID:101214,GenBank:NM_001347209.2,MGI:MGI:1933972;gbkey=mRNA;gene=Tra2a;product=transformer 2 alpha%2C transcript variant 2;transcript_id=NM_001347209.2;extra_copy_number=0
CM058246.1	Liftoff	CDS	57432002	57432012	.	-	.	ID=cds-NP_001334138.1;Parent=rna-NM_001347209.2;Dbxref=CCDS:CCDS85044.1,GeneID:101214,GenBank:NP_001334138.1,MGI:MGI:1933972;Name=NP_001334138.1;Note=isoform 2 is encoded by transcript variant 2;gbkey=CDS;gene=Tra2a;product=transformer-2 protein homolog alpha isoform 2;protein_id=NP_001334138.1;extra_copy_number=0
CM058246.1	Liftoff	CDS	57432149	57432216	.	-	.	ID=cds-NP_001334138.1;Parent=rna-NM_001347209.2;Dbxref=CCDS:CCDS85044.1,GeneID:101214,GenBank:NP_001334138.1,MGI:MGI:1933972;Name=NP_001334138.1;Note=isoform 2 is encoded by transcript variant 2;gbkey=CDS;gene=Tra2a;product=transformer-2 protein homolog alpha isoform 2;protein_id=NP_001334138.1;extra_copy_number=0
CM058246.1	Liftoff	CDS	57432763	57432891	.	-	.	ID=cds-NP_001334138.1;Parent=rna-NM_001347209.2;Dbxref=CCDS:CCDS85044.1,GeneID:101214,GenBank:NP_001334138.1,MGI:MGI:1933972;Name=NP_001334138.1;Note=isoform 2 is encoded by transcript variant 2;gbkey=CDS;gene=Tra2a;product=transformer-2 protein homolog alpha isoform 2;protein_id=NP_001334138.1;extra_copy_number=0
CM058246.1	Liftoff	CDS	57434130	57434245	.	-	.	ID=cds-NP_001334138.1;Parent=rna-NM_001347209.2;Dbxref=CCDS:CCDS85044.1,GeneID:101214,GenBank:NP_001334138.1,MGI:MGI:1933972;Name=NP_001334138.1;Note=isoform 2 is encoded by transcript variant 2;gbkey=CDS;gene=Tra2a;product=transformer-2 protein homolog alpha isoform 2;protein_id=NP_001334138.1;extra_copy_number=0
CM058246.1	Liftoff	CDS	57436267	57436455	.	-	.	ID=cds-NP_001334138.1;Parent=rna-NM_001347209.2;Dbxref=CCDS:CCDS85044.1,GeneID:101214,GenBank:NP_001334138.1,MGI:MGI:1933972;Name=NP_001334138.1;Note=isoform 2 is encoded by transcript variant 2;gbkey=CDS;gene=Tra2a;product=transformer-2 protein homolog alpha isoform 2;protein_id=NP_001334138.1;extra_copy_number=0
CM058246.1	Liftoff	CDS	57438144	57438303	.	-	.	ID=cds-NP_001334138.1;Parent=rna-NM_001347209.2;Dbxref=CCDS:CCDS85044.1,GeneID:101214,GenBank:NP_001334138.1,MGI:MGI:1933972;Name=NP_001334138.1;Note=isoform 2 is encoded by transcript variant 2;gbkey=CDS;gene=Tra2a;product=transformer-2 protein homolog alpha isoform 2;protein_id=NP_001334138.1;extra_copy_number=0
CM058246.1	Liftoff	CDS	57439663	57439796	.	-	.	ID=cds-NP_001334138.1;Parent=rna-NM_001347209.2;Dbxref=CCDS:CCDS85044.1,GeneID:101214,GenBank:NP_001334138.1,MGI:MGI:1933972;Name=NP_001334138.1;Note=isoform 2 is encoded by transcript variant 2;gbkey=CDS;gene=Tra2a;product=transformer-2 protein homolog alpha isoform 2;protein_id=NP_001334138.1;extra_copy_number=0
CM058246.1	Liftoff	CDS	57451119	57451154	.	-	.	ID=cds-NP_001334138.1;Parent=rna-NM_001347209.2;Dbxref=CCDS:CCDS85044.1,GeneID:101214,GenBank:NP_001334138.1,MGI:MGI:1933972;Name=NP_001334138.1;Note=isoform 2 is encoded by transcript variant 2;gbkey=CDS;gene=Tra2a;product=transformer-2 protein homolog alpha isoform 2;protein_id=NP_001334138.1;extra_copy_number=0
CM058246.1	Liftoff	mRNA	57431202	57451314	.	-	.	ID=rna-NM_001362188.2;Parent=gene-Tra2a;Dbxref=GeneID:101214,GenBank:NM_001362188.2,MGI:MGI:1933972;Name=NM_001362188.2;gbkey=mRNA;gene=Tra2a;product=transformer 2 alpha%2C transcript variant 3;transcript_id=NM_001362188.2;matches_ref_protein=True;valid_ORF=True;extra_copy_number=0
CM058246.1	Liftoff	exon	57431202	57432012	.	-	.	ID=exon-NM_001362188.2-9;Parent=rna-NM_001362188.2;Dbxref=GeneID:101214,GenBank:NM_001362188.2,MGI:MGI:1933972;gbkey=mRNA;gene=Tra2a;product=transformer 2 alpha%2C transcript variant 3;transcript_id=NM_001362188.2;extra_copy_number=0
CM058246.1	Liftoff	exon	57432149	57432216	.	-	.	ID=exon-NM_001362188.2-8;Parent=rna-NM_001362188.2;Dbxref=GeneID:101214,GenBank:NM_001362188.2,MGI:MGI:1933972;gbkey=mRNA;gene=Tra2a;product=transformer 2 alpha%2C transcript variant 3;transcript_id=NM_001362188.2;extra_copy_number=0
CM058246.1	Liftoff	exon	57432757	57432891	.	-	.	ID=exon-NM_001362188.2-7;Parent=rna-NM_001362188.2;Dbxref=GeneID:101214,GenBank:NM_001362188.2,MGI:MGI:1933972;gbkey=mRNA;gene=Tra2a;product=transformer 2 alpha%2C transcript variant 3;transcript_id=NM_001362188.2;extra_copy_number=0
CM058246.1	Liftoff	exon	57434130	57434245	.	-	.	ID=exon-NM_001362188.2-6;Parent=rna-NM_001362188.2;Dbxref=GeneID:101214,GenBank:NM_001362188.2,MGI:MGI:1933972;gbkey=mRNA;gene=Tra2a;product=transformer 2 alpha%2C transcript variant 3;transcript_id=NM_001362188.2;extra_copy_number=0
CM058246.1	Liftoff	exon	57436267	57436455	.	-	.	ID=exon-NM_001362188.2-5;Parent=rna-NM_001362188.2;Dbxref=GeneID:101214,GenBank:NM_001362188.2,MGI:MGI:1933972;gbkey=mRNA;gene=Tra2a;product=transformer 2 alpha%2C transcript variant 3;transcript_id=NM_001362188.2;extra_copy_number=0
CM058246.1	Liftoff	exon	57438144	57438303	.	-	.	ID=exon-NM_001362188.2-4;Parent=rna-NM_001362188.2;Dbxref=GeneID:101214,GenBank:NM_001362188.2,MGI:MGI:1933972;gbkey=mRNA;gene=Tra2a;product=transformer 2 alpha%2C transcript variant 3;transcript_id=NM_001362188.2;extra_copy_number=0
CM058246.1	Liftoff	exon	57439663	57439796	.	-	.	ID=exon-NM_001362188.2-3;Parent=rna-NM_001362188.2;Dbxref=GeneID:101214,GenBank:NM_001362188.2,MGI:MGI:1933972;gbkey=mRNA;gene=Tra2a;product=transformer 2 alpha%2C transcript variant 3;transcript_id=NM_001362188.2;extra_copy_number=0
CM058246.1	Liftoff	exon	57440084	57440389	.	-	.	ID=exon-NM_001362188.2-2;Parent=rna-NM_001362188.2;Dbxref=GeneID:101214,GenBank:NM_001362188.2,MGI:MGI:1933972;gbkey=mRNA;gene=Tra2a;product=transformer 2 alpha%2C transcript variant 3;transcript_id=NM_001362188.2;extra_copy_number=0
CM058246.1	Liftoff	exon	57451119	57451314	.	-	.	ID=exon-NM_001362188.2-1;Parent=rna-NM_001362188.2;Dbxref=GeneID:101214,GenBank:NM_001362188.2,MGI:MGI:1933972;gbkey=mRNA;gene=Tra2a;product=transformer 2 alpha%2C transcript variant 3;transcript_id=NM_001362188.2;extra_copy_number=0
CM058246.1	Liftoff	CDS	57432002	57432012	.	-	.	ID=cds-NP_001349117.1;Parent=rna-NM_001362188.2;Dbxref=GeneID:101214,GenBank:NP_001349117.1,MGI:MGI:1933972;Name=NP_001349117.1;Note=isoform 3 is encoded by transcript variant 3;gbkey=CDS;gene=Tra2a;product=transformer-2 protein homolog alpha isoform 3;protein_id=NP_001349117.1;extra_copy_number=0
CM058246.1	Liftoff	CDS	57432149	57432216	.	-	.	ID=cds-NP_001349117.1;Parent=rna-NM_001362188.2;Dbxref=GeneID:101214,GenBank:NP_001349117.1,MGI:MGI:1933972;Name=NP_001349117.1;Note=isoform 3 is encoded by transcript variant 3;gbkey=CDS;gene=Tra2a;product=transformer-2 protein homolog alpha isoform 3;protein_id=NP_001349117.1;extra_copy_number=0
CM058246.1	Liftoff	CDS	57432757	57432891	.	-	.	ID=cds-NP_001349117.1;Parent=rna-NM_001362188.2;Dbxref=GeneID:101214,GenBank:NP_001349117.1,MGI:MGI:1933972;Name=NP_001349117.1;Note=isoform 3 is encoded by transcript variant 3;gbkey=CDS;gene=Tra2a;product=transformer-2 protein homolog alpha isoform 3;protein_id=NP_001349117.1;extra_copy_number=0
CM058246.1	Liftoff	CDS	57434130	57434245	.	-	.	ID=cds-NP_001349117.1;Parent=rna-NM_001362188.2;Dbxref=GeneID:101214,GenBank:NP_001349117.1,MGI:MGI:1933972;Name=NP_001349117.1;Note=isoform 3 is encoded by transcript variant 3;gbkey=CDS;gene=Tra2a;product=transformer-2 protein homolog alpha isoform 3;protein_id=NP_001349117.1;extra_copy_number=0
CM058246.1	Liftoff	CDS	57436267	57436455	.	-	.	ID=cds-NP_001349117.1;Parent=rna-NM_001362188.2;Dbxref=GeneID:101214,GenBank:NP_001349117.1,MGI:MGI:1933972;Name=NP_001349117.1;Note=isoform 3 is encoded by transcript variant 3;gbkey=CDS;gene=Tra2a;product=transformer-2 protein homolog alpha isoform 3;protein_id=NP_001349117.1;extra_copy_number=0
CM058246.1	Liftoff	CDS	57438144	57438176	.	-	.	ID=cds-NP_001349117.1;Parent=rna-NM_001362188.2;Dbxref=GeneID:101214,GenBank:NP_001349117.1,MGI:MGI:1933972;Name=NP_001349117.1;Note=isoform 3 is encoded by transcript variant 3;gbkey=CDS;gene=Tra2a;product=transformer-2 protein homolog alpha isoform 3;protein_id=NP_001349117.1;extra_copy_number=0
CM058246.1	Liftoff	mRNA	57431202	57451314	.	-	.	ID=rna-NM_001406117.1;Parent=gene-Tra2a;Dbxref=GeneID:101214,GenBank:NM_001406117.1,MGI:MGI:1933972;Name=NM_001406117.1;gbkey=mRNA;gene=Tra2a;product=transformer 2 alpha%2C transcript variant 4;transcript_id=NM_001406117.1;matches_ref_protein=True;valid_ORF=True;extra_copy_number=0
CM058246.1	Liftoff	exon	57431202	57432012	.	-	.	ID=exon-NM_001406117.1-9;Parent=rna-NM_001406117.1;Dbxref=GeneID:101214,GenBank:NM_001406117.1,MGI:MGI:1933972;gbkey=mRNA;gene=Tra2a;product=transformer 2 alpha%2C transcript variant 4;transcript_id=NM_001406117.1;extra_copy_number=0
CM058246.1	Liftoff	exon	57432149	57432216	.	-	.	ID=exon-NM_001406117.1-8;Parent=rna-NM_001406117.1;Dbxref=GeneID:101214,GenBank:NM_001406117.1,MGI:MGI:1933972;gbkey=mRNA;gene=Tra2a;product=transformer 2 alpha%2C transcript variant 4;transcript_id=NM_001406117.1;extra_copy_number=0
CM058246.1	Liftoff	exon	57432757	57432891	.	-	.	ID=exon-NM_001406117.1-7;Parent=rna-NM_001406117.1;Dbxref=GeneID:101214,GenBank:NM_001406117.1,MGI:MGI:1933972;gbkey=mRNA;gene=Tra2a;product=transformer 2 alpha%2C transcript variant 4;transcript_id=NM_001406117.1;extra_copy_number=0
CM058246.1	Liftoff	exon	57434130	57434245	.	-	.	ID=exon-NM_001406117.1-6;Parent=rna-NM_001406117.1;Dbxref=GeneID:101214,GenBank:NM_001406117.1,MGI:MGI:1933972;gbkey=mRNA;gene=Tra2a;product=transformer 2 alpha%2C transcript variant 4;transcript_id=NM_001406117.1;extra_copy_number=0
CM058246.1	Liftoff	exon	57436267	57436455	.	-	.	ID=exon-NM_001406117.1-5;Parent=rna-NM_001406117.1;Dbxref=GeneID:101214,GenBank:NM_001406117.1,MGI:MGI:1933972;gbkey=mRNA;gene=Tra2a;product=transformer 2 alpha%2C transcript variant 4;transcript_id=NM_001406117.1;extra_copy_number=0
CM058246.1	Liftoff	exon	57438138	57438303	.	-	.	ID=exon-NM_001406117.1-4;Parent=rna-NM_001406117.1;Dbxref=GeneID:101214,GenBank:NM_001406117.1,MGI:MGI:1933972;gbkey=mRNA;gene=Tra2a;product=transformer 2 alpha%2C transcript variant 4;transcript_id=NM_001406117.1;extra_copy_number=0
CM058246.1	Liftoff	exon	57439663	57439796	.	-	.	ID=exon-NM_001406117.1-3;Parent=rna-NM_001406117.1;Dbxref=GeneID:101214,GenBank:NM_001406117.1,MGI:MGI:1933972;gbkey=mRNA;gene=Tra2a;product=transformer 2 alpha%2C transcript variant 4;transcript_id=NM_001406117.1;extra_copy_number=0
CM058246.1	Liftoff	exon	57450781	57450861	.	-	.	ID=exon-NM_001406117.1-2;Parent=rna-NM_001406117.1;Dbxref=GeneID:101214,GenBank:NM_001406117.1,MGI:MGI:1933972;gbkey=mRNA;gene=Tra2a;product=transformer 2 alpha%2C transcript variant 4;transcript_id=NM_001406117.1;extra_copy_number=0
CM058246.1	Liftoff	exon	57451119	57451314	.	-	.	ID=exon-NM_001406117.1-1;Parent=rna-NM_001406117.1;Dbxref=GeneID:101214,GenBank:NM_001406117.1,MGI:MGI:1933972;gbkey=mRNA;gene=Tra2a;product=transformer 2 alpha%2C transcript variant 4;transcript_id=NM_001406117.1;extra_copy_number=0
CM058246.1	Liftoff	CDS	57432002	57432012	.	-	.	ID=cds-NP_001393046.1;Parent=rna-NM_001406117.1;Dbxref=GeneID:101214,GenBank:NP_001393046.1,MGI:MGI:1933972;Name=NP_001393046.1;Note=isoform 4 is encoded by transcript variant 4;gbkey=CDS;gene=Tra2a;product=transformer-2 protein homolog alpha isoform 4;protein_id=NP_001393046.1;extra_copy_number=0
CM058246.1	Liftoff	CDS	57432149	57432216	.	-	.	ID=cds-NP_001393046.1;Parent=rna-NM_001406117.1;Dbxref=GeneID:101214,GenBank:NP_001393046.1,MGI:MGI:1933972;Name=NP_001393046.1;Note=isoform 4 is encoded by transcript variant 4;gbkey=CDS;gene=Tra2a;product=transformer-2 protein homolog alpha isoform 4;protein_id=NP_001393046.1;extra_copy_number=0
CM058246.1	Liftoff	CDS	57432757	57432891	.	-	.	ID=cds-NP_001393046.1;Parent=rna-NM_001406117.1;Dbxref=GeneID:101214,GenBank:NP_001393046.1,MGI:MGI:1933972;Name=NP_001393046.1;Note=isoform 4 is encoded by transcript variant 4;gbkey=CDS;gene=Tra2a;product=transformer-2 protein homolog alpha isoform 4;protein_id=NP_001393046.1;extra_copy_number=0
CM058246.1	Liftoff	CDS	57434130	57434245	.	-	.	ID=cds-NP_001393046.1;Parent=rna-NM_001406117.1;Dbxref=GeneID:101214,GenBank:NP_001393046.1,MGI:MGI:1933972;Name=NP_001393046.1;Note=isoform 4 is encoded by transcript variant 4;gbkey=CDS;gene=Tra2a;product=transformer-2 protein homolog alpha isoform 4;protein_id=NP_001393046.1;extra_copy_number=0
CM058246.1	Liftoff	CDS	57436267	57436455	.	-	.	ID=cds-NP_001393046.1;Parent=rna-NM_001406117.1;Dbxref=GeneID:101214,GenBank:NP_001393046.1,MGI:MGI:1933972;Name=NP_001393046.1;Note=isoform 4 is encoded by transcript variant 4;gbkey=CDS;gene=Tra2a;product=transformer-2 protein homolog alpha isoform 4;protein_id=NP_001393046.1;extra_copy_number=0
CM058246.1	Liftoff	CDS	57438138	57438303	.	-	.	ID=cds-NP_001393046.1;Parent=rna-NM_001406117.1;Dbxref=GeneID:101214,GenBank:NP_001393046.1,MGI:MGI:1933972;Name=NP_001393046.1;Note=isoform 4 is encoded by transcript variant 4;gbkey=CDS;gene=Tra2a;product=transformer-2 protein homolog alpha isoform 4;protein_id=NP_001393046.1;extra_copy_number=0
CM058246.1	Liftoff	CDS	57439663	57439796	.	-	.	ID=cds-NP_001393046.1;Parent=rna-NM_001406117.1;Dbxref=GeneID:101214,GenBank:NP_001393046.1,MGI:MGI:1933972;Name=NP_001393046.1;Note=isoform 4 is encoded by transcript variant 4;gbkey=CDS;gene=Tra2a;product=transformer-2 protein homolog alpha isoform 4;protein_id=NP_001393046.1;extra_copy_number=0
CM058246.1	Liftoff	CDS	57450781	57450861	.	-	.	ID=cds-NP_001393046.1;Parent=rna-NM_001406117.1;Dbxref=GeneID:101214,GenBank:NP_001393046.1,MGI:MGI:1933972;Name=NP_001393046.1;Note=isoform 4 is encoded by transcript variant 4;gbkey=CDS;gene=Tra2a;product=transformer-2 protein homolog alpha isoform 4;protein_id=NP_001393046.1;extra_copy_number=0
CM058246.1	Liftoff	CDS	57451119	57451154	.	-	.	ID=cds-NP_001393046.1;Parent=rna-NM_001406117.1;Dbxref=GeneID:101214,GenBank:NP_001393046.1,MGI:MGI:1933972;Name=NP_001393046.1;Note=isoform 4 is encoded by transcript variant 4;gbkey=CDS;gene=Tra2a;product=transformer-2 protein homolog alpha isoform 4;protein_id=NP_001393046.1;extra_copy_number=0
CM058246.1	Liftoff	mRNA	57431202	57451314	.	-	.	ID=rna-NM_001406118.1;Parent=gene-Tra2a;Dbxref=GeneID:101214,GenBank:NM_001406118.1,MGI:MGI:1933972;Name=NM_001406118.1;gbkey=mRNA;gene=Tra2a;product=transformer 2 alpha%2C transcript variant 5;transcript_id=NM_001406118.1;matches_ref_protein=True;valid_ORF=True;extra_copy_number=0
CM058246.1	Liftoff	exon	57431202	57432012	.	-	.	ID=exon-NM_001406118.1-9;Parent=rna-NM_001406118.1;Dbxref=GeneID:101214,GenBank:NM_001406118.1,MGI:MGI:1933972;gbkey=mRNA;gene=Tra2a;product=transformer 2 alpha%2C transcript variant 5;transcript_id=NM_001406118.1;extra_copy_number=0
CM058246.1	Liftoff	exon	57432149	57432216	.	-	.	ID=exon-NM_001406118.1-8;Parent=rna-NM_001406118.1;Dbxref=GeneID:101214,GenBank:NM_001406118.1,MGI:MGI:1933972;gbkey=mRNA;gene=Tra2a;product=transformer 2 alpha%2C transcript variant 5;transcript_id=NM_001406118.1;extra_copy_number=0
CM058246.1	Liftoff	exon	57432757	57432891	.	-	.	ID=exon-NM_001406118.1-7;Parent=rna-NM_001406118.1;Dbxref=GeneID:101214,GenBank:NM_001406118.1,MGI:MGI:1933972;gbkey=mRNA;gene=Tra2a;product=transformer 2 alpha%2C transcript variant 5;transcript_id=NM_001406118.1;extra_copy_number=0
CM058246.1	Liftoff	exon	57434130	57434245	.	-	.	ID=exon-NM_001406118.1-6;Parent=rna-NM_001406118.1;Dbxref=GeneID:101214,GenBank:NM_001406118.1,MGI:MGI:1933972;gbkey=mRNA;gene=Tra2a;product=transformer 2 alpha%2C transcript variant 5;transcript_id=NM_001406118.1;extra_copy_number=0
CM058246.1	Liftoff	exon	57436267	57436455	.	-	.	ID=exon-NM_001406118.1-5;Parent=rna-NM_001406118.1;Dbxref=GeneID:101214,GenBank:NM_001406118.1,MGI:MGI:1933972;gbkey=mRNA;gene=Tra2a;product=transformer 2 alpha%2C transcript variant 5;transcript_id=NM_001406118.1;extra_copy_number=0
CM058246.1	Liftoff	exon	57438144	57438303	.	-	.	ID=exon-NM_001406118.1-4;Parent=rna-NM_001406118.1;Dbxref=GeneID:101214,GenBank:NM_001406118.1,MGI:MGI:1933972;gbkey=mRNA;gene=Tra2a;product=transformer 2 alpha%2C transcript variant 5;transcript_id=NM_001406118.1;extra_copy_number=0
CM058246.1	Liftoff	exon	57439663	57439796	.	-	.	ID=exon-NM_001406118.1-3;Parent=rna-NM_001406118.1;Dbxref=GeneID:101214,GenBank:NM_001406118.1,MGI:MGI:1933972;gbkey=mRNA;gene=Tra2a;product=transformer 2 alpha%2C transcript variant 5;transcript_id=NM_001406118.1;extra_copy_number=0
CM058246.1	Liftoff	exon	57450781	57450861	.	-	.	ID=exon-NM_001406118.1-2;Parent=rna-NM_001406118.1;Dbxref=GeneID:101214,GenBank:NM_001406118.1,MGI:MGI:1933972;gbkey=mRNA;gene=Tra2a;product=transformer 2 alpha%2C transcript variant 5;transcript_id=NM_001406118.1;extra_copy_number=0
CM058246.1	Liftoff	exon	57451119	57451314	.	-	.	ID=exon-NM_001406118.1-1;Parent=rna-NM_001406118.1;Dbxref=GeneID:101214,GenBank:NM_001406118.1,MGI:MGI:1933972;gbkey=mRNA;gene=Tra2a;product=transformer 2 alpha%2C transcript variant 5;transcript_id=NM_001406118.1;extra_copy_number=0
CM058246.1	Liftoff	CDS	57432002	57432012	.	-	.	ID=cds-NP_001393047.1;Parent=rna-NM_001406118.1;Dbxref=GeneID:101214,GenBank:NP_001393047.1,MGI:MGI:1933972;Name=NP_001393047.1;Note=isoform 5 is encoded by transcript variant 5;gbkey=CDS;gene=Tra2a;product=transformer-2 protein homolog alpha isoform 5;protein_id=NP_001393047.1;extra_copy_number=0
CM058246.1	Liftoff	CDS	57432149	57432216	.	-	.	ID=cds-NP_001393047.1;Parent=rna-NM_001406118.1;Dbxref=GeneID:101214,GenBank:NP_001393047.1,MGI:MGI:1933972;Name=NP_001393047.1;Note=isoform 5 is encoded by transcript variant 5;gbkey=CDS;gene=Tra2a;product=transformer-2 protein homolog alpha isoform 5;protein_id=NP_001393047.1;extra_copy_number=0
CM058246.1	Liftoff	CDS	57432757	57432891	.	-	.	ID=cds-NP_001393047.1;Parent=rna-NM_001406118.1;Dbxref=GeneID:101214,GenBank:NP_001393047.1,MGI:MGI:1933972;Name=NP_001393047.1;Note=isoform 5 is encoded by transcript variant 5;gbkey=CDS;gene=Tra2a;product=transformer-2 protein homolog alpha isoform 5;protein_id=NP_001393047.1;extra_copy_number=0
CM058246.1	Liftoff	CDS	57434130	57434245	.	-	.	ID=cds-NP_001393047.1;Parent=rna-NM_001406118.1;Dbxref=GeneID:101214,GenBank:NP_001393047.1,MGI:MGI:1933972;Name=NP_001393047.1;Note=isoform 5 is encoded by transcript variant 5;gbkey=CDS;gene=Tra2a;product=transformer-2 protein homolog alpha isoform 5;protein_id=NP_001393047.1;extra_copy_number=0
CM058246.1	Liftoff	CDS	57436267	57436455	.	-	.	ID=cds-NP_001393047.1;Parent=rna-NM_001406118.1;Dbxref=GeneID:101214,GenBank:NP_001393047.1,MGI:MGI:1933972;Name=NP_001393047.1;Note=isoform 5 is encoded by transcript variant 5;gbkey=CDS;gene=Tra2a;product=transformer-2 protein homolog alpha isoform 5;protein_id=NP_001393047.1;extra_copy_number=0
CM058246.1	Liftoff	CDS	57438144	57438303	.	-	.	ID=cds-NP_001393047.1;Parent=rna-NM_001406118.1;Dbxref=GeneID:101214,GenBank:NP_001393047.1,MGI:MGI:1933972;Name=NP_001393047.1;Note=isoform 5 is encoded by transcript variant 5;gbkey=CDS;gene=Tra2a;product=transformer-2 protein homolog alpha isoform 5;protein_id=NP_001393047.1;extra_copy_number=0
CM058246.1	Liftoff	CDS	57439663	57439796	.	-	.	ID=cds-NP_001393047.1;Parent=rna-NM_001406118.1;Dbxref=GeneID:101214,GenBank:NP_001393047.1,MGI:MGI:1933972;Name=NP_001393047.1;Note=isoform 5 is encoded by transcript variant 5;gbkey=CDS;gene=Tra2a;product=transformer-2 protein homolog alpha isoform 5;protein_id=NP_001393047.1;extra_copy_number=0
CM058246.1	Liftoff	CDS	57450781	57450861	.	-	.	ID=cds-NP_001393047.1;Parent=rna-NM_001406118.1;Dbxref=GeneID:101214,GenBank:NP_001393047.1,MGI:MGI:1933972;Name=NP_001393047.1;Note=isoform 5 is encoded by transcript variant 5;gbkey=CDS;gene=Tra2a;product=transformer-2 protein homolog alpha isoform 5;protein_id=NP_001393047.1;extra_copy_number=0
CM058246.1	Liftoff	CDS	57451119	57451154	.	-	.	ID=cds-NP_001393047.1;Parent=rna-NM_001406118.1;Dbxref=GeneID:101214,GenBank:NP_001393047.1,MGI:MGI:1933972;Name=NP_001393047.1;Note=isoform 5 is encoded by transcript variant 5;gbkey=CDS;gene=Tra2a;product=transformer-2 protein homolog alpha isoform 5;protein_id=NP_001393047.1;extra_copy_number=0
CM058246.1	Liftoff	mRNA	57431202	57451314	.	-	.	ID=rna-NM_001406119.1;Parent=gene-Tra2a;Dbxref=GeneID:101214,GenBank:NM_001406119.1,MGI:MGI:1933972;Name=NM_001406119.1;gbkey=mRNA;gene=Tra2a;product=transformer 2 alpha%2C transcript variant 6;transcript_id=NM_001406119.1;matches_ref_protein=True;valid_ORF=True;extra_copy_number=0
CM058246.1	Liftoff	exon	57431202	57432012	.	-	.	ID=exon-NM_001406119.1-9;Parent=rna-NM_001406119.1;Dbxref=GeneID:101214,GenBank:NM_001406119.1,MGI:MGI:1933972;gbkey=mRNA;gene=Tra2a;product=transformer 2 alpha%2C transcript variant 6;transcript_id=NM_001406119.1;extra_copy_number=0
CM058246.1	Liftoff	exon	57432149	57432213	.	-	.	ID=exon-NM_001406119.1-8;Parent=rna-NM_001406119.1;Dbxref=GeneID:101214,GenBank:NM_001406119.1,MGI:MGI:1933972;gbkey=mRNA;gene=Tra2a;product=transformer 2 alpha%2C transcript variant 6;transcript_id=NM_001406119.1;extra_copy_number=0
CM058246.1	Liftoff	exon	57432757	57432891	.	-	.	ID=exon-NM_001406119.1-7;Parent=rna-NM_001406119.1;Dbxref=GeneID:101214,GenBank:NM_001406119.1,MGI:MGI:1933972;gbkey=mRNA;gene=Tra2a;product=transformer 2 alpha%2C transcript variant 6;transcript_id=NM_001406119.1;extra_copy_number=0
CM058246.1	Liftoff	exon	57434130	57434245	.	-	.	ID=exon-NM_001406119.1-6;Parent=rna-NM_001406119.1;Dbxref=GeneID:101214,GenBank:NM_001406119.1,MGI:MGI:1933972;gbkey=mRNA;gene=Tra2a;product=transformer 2 alpha%2C transcript variant 6;transcript_id=NM_001406119.1;extra_copy_number=0
CM058246.1	Liftoff	exon	57436267	57436455	.	-	.	ID=exon-NM_001406119.1-5;Parent=rna-NM_001406119.1;Dbxref=GeneID:101214,GenBank:NM_001406119.1,MGI:MGI:1933972;gbkey=mRNA;gene=Tra2a;product=transformer 2 alpha%2C transcript variant 6;transcript_id=NM_001406119.1;extra_copy_number=0
CM058246.1	Liftoff	exon	57438144	57438303	.	-	.	ID=exon-NM_001406119.1-4;Parent=rna-NM_001406119.1;Dbxref=GeneID:101214,GenBank:NM_001406119.1,MGI:MGI:1933972;gbkey=mRNA;gene=Tra2a;product=transformer 2 alpha%2C transcript variant 6;transcript_id=NM_001406119.1;extra_copy_number=0
CM058246.1	Liftoff	exon	57439663	57439796	.	-	.	ID=exon-NM_001406119.1-3;Parent=rna-NM_001406119.1;Dbxref=GeneID:101214,GenBank:NM_001406119.1,MGI:MGI:1933972;gbkey=mRNA;gene=Tra2a;product=transformer 2 alpha%2C transcript variant 6;transcript_id=NM_001406119.1;extra_copy_number=0
CM058246.1	Liftoff	exon	57450781	57450861	.	-	.	ID=exon-NM_001406119.1-2;Parent=rna-NM_001406119.1;Dbxref=GeneID:101214,GenBank:NM_001406119.1,MGI:MGI:1933972;gbkey=mRNA;gene=Tra2a;product=transformer 2 alpha%2C transcript variant 6;transcript_id=NM_001406119.1;extra_copy_number=0
CM058246.1	Liftoff	exon	57451119	57451314	.	-	.	ID=exon-NM_001406119.1-1;Parent=rna-NM_001406119.1;Dbxref=GeneID:101214,GenBank:NM_001406119.1,MGI:MGI:1933972;gbkey=mRNA;gene=Tra2a;product=transformer 2 alpha%2C transcript variant 6;transcript_id=NM_001406119.1;extra_copy_number=0
CM058246.1	Liftoff	CDS	57432002	57432012	.	-	.	ID=cds-NP_001393048.1;Parent=rna-NM_001406119.1;Dbxref=GeneID:101214,GenBank:NP_001393048.1,MGI:MGI:1933972;Name=NP_001393048.1;Note=isoform 6 is encoded by transcript variant 6;gbkey=CDS;gene=Tra2a;product=transformer-2 protein homolog alpha isoform 6;protein_id=NP_001393048.1;extra_copy_number=0
CM058246.1	Liftoff	CDS	57432149	57432213	.	-	.	ID=cds-NP_001393048.1;Parent=rna-NM_001406119.1;Dbxref=GeneID:101214,GenBank:NP_001393048.1,MGI:MGI:1933972;Name=NP_001393048.1;Note=isoform 6 is encoded by transcript variant 6;gbkey=CDS;gene=Tra2a;product=transformer-2 protein homolog alpha isoform 6;protein_id=NP_001393048.1;extra_copy_number=0
CM058246.1	Liftoff	CDS	57432757	57432891	.	-	.	ID=cds-NP_001393048.1;Parent=rna-NM_001406119.1;Dbxref=GeneID:101214,GenBank:NP_001393048.1,MGI:MGI:1933972;Name=NP_001393048.1;Note=isoform 6 is encoded by transcript variant 6;gbkey=CDS;gene=Tra2a;product=transformer-2 protein homolog alpha isoform 6;protein_id=NP_001393048.1;extra_copy_number=0
CM058246.1	Liftoff	CDS	57434130	57434245	.	-	.	ID=cds-NP_001393048.1;Parent=rna-NM_001406119.1;Dbxref=GeneID:101214,GenBank:NP_001393048.1,MGI:MGI:1933972;Name=NP_001393048.1;Note=isoform 6 is encoded by transcript variant 6;gbkey=CDS;gene=Tra2a;product=transformer-2 protein homolog alpha isoform 6;protein_id=NP_001393048.1;extra_copy_number=0
CM058246.1	Liftoff	CDS	57436267	57436455	.	-	.	ID=cds-NP_001393048.1;Parent=rna-NM_001406119.1;Dbxref=GeneID:101214,GenBank:NP_001393048.1,MGI:MGI:1933972;Name=NP_001393048.1;Note=isoform 6 is encoded by transcript variant 6;gbkey=CDS;gene=Tra2a;product=transformer-2 protein homolog alpha isoform 6;protein_id=NP_001393048.1;extra_copy_number=0
CM058246.1	Liftoff	CDS	57438144	57438303	.	-	.	ID=cds-NP_001393048.1;Parent=rna-NM_001406119.1;Dbxref=GeneID:101214,GenBank:NP_001393048.1,MGI:MGI:1933972;Name=NP_001393048.1;Note=isoform 6 is encoded by transcript variant 6;gbkey=CDS;gene=Tra2a;product=transformer-2 protein homolog alpha isoform 6;protein_id=NP_001393048.1;extra_copy_number=0
CM058246.1	Liftoff	CDS	57439663	57439796	.	-	.	ID=cds-NP_001393048.1;Parent=rna-NM_001406119.1;Dbxref=GeneID:101214,GenBank:NP_001393048.1,MGI:MGI:1933972;Name=NP_001393048.1;Note=isoform 6 is encoded by transcript variant 6;gbkey=CDS;gene=Tra2a;product=transformer-2 protein homolog alpha isoform 6;protein_id=NP_001393048.1;extra_copy_number=0
CM058246.1	Liftoff	CDS	57450781	57450861	.	-	.	ID=cds-NP_001393048.1;Parent=rna-NM_001406119.1;Dbxref=GeneID:101214,GenBank:NP_001393048.1,MGI:MGI:1933972;Name=NP_001393048.1;Note=isoform 6 is encoded by transcript variant 6;gbkey=CDS;gene=Tra2a;product=transformer-2 protein homolog alpha isoform 6;protein_id=NP_001393048.1;extra_copy_number=0
CM058246.1	Liftoff	CDS	57451119	57451154	.	-	.	ID=cds-NP_001393048.1;Parent=rna-NM_001406119.1;Dbxref=GeneID:101214,GenBank:NP_001393048.1,MGI:MGI:1933972;Name=NP_001393048.1;Note=isoform 6 is encoded by transcript variant 6;gbkey=CDS;gene=Tra2a;product=transformer-2 protein homolog alpha isoform 6;protein_id=NP_001393048.1;extra_copy_number=0
CM058246.1	Liftoff	mRNA	57431202	57451314	.	-	.	ID=rna-NM_001406120.1;Parent=gene-Tra2a;Dbxref=GeneID:101214,GenBank:NM_001406120.1,MGI:MGI:1933972;Name=NM_001406120.1;gbkey=mRNA;gene=Tra2a;product=transformer 2 alpha%2C transcript variant 7;transcript_id=NM_001406120.1;matches_ref_protein=True;valid_ORF=True;extra_copy_number=0
CM058246.1	Liftoff	exon	57431202	57432012	.	-	.	ID=exon-NM_001406120.1-9;Parent=rna-NM_001406120.1;Dbxref=GeneID:101214,GenBank:NM_001406120.1,MGI:MGI:1933972;gbkey=mRNA;gene=Tra2a;product=transformer 2 alpha%2C transcript variant 7;transcript_id=NM_001406120.1;extra_copy_number=0
CM058246.1	Liftoff	exon	57432149	57432216	.	-	.	ID=exon-NM_001406120.1-8;Parent=rna-NM_001406120.1;Dbxref=GeneID:101214,GenBank:NM_001406120.1,MGI:MGI:1933972;gbkey=mRNA;gene=Tra2a;product=transformer 2 alpha%2C transcript variant 7;transcript_id=NM_001406120.1;extra_copy_number=0
CM058246.1	Liftoff	exon	57432763	57432891	.	-	.	ID=exon-NM_001406120.1-7;Parent=rna-NM_001406120.1;Dbxref=GeneID:101214,GenBank:NM_001406120.1,MGI:MGI:1933972;gbkey=mRNA;gene=Tra2a;product=transformer 2 alpha%2C transcript variant 7;transcript_id=NM_001406120.1;extra_copy_number=0
CM058246.1	Liftoff	exon	57434130	57434245	.	-	.	ID=exon-NM_001406120.1-6;Parent=rna-NM_001406120.1;Dbxref=GeneID:101214,GenBank:NM_001406120.1,MGI:MGI:1933972;gbkey=mRNA;gene=Tra2a;product=transformer 2 alpha%2C transcript variant 7;transcript_id=NM_001406120.1;extra_copy_number=0
CM058246.1	Liftoff	exon	57436267	57436455	.	-	.	ID=exon-NM_001406120.1-5;Parent=rna-NM_001406120.1;Dbxref=GeneID:101214,GenBank:NM_001406120.1,MGI:MGI:1933972;gbkey=mRNA;gene=Tra2a;product=transformer 2 alpha%2C transcript variant 7;transcript_id=NM_001406120.1;extra_copy_number=0
CM058246.1	Liftoff	exon	57438144	57438303	.	-	.	ID=exon-NM_001406120.1-4;Parent=rna-NM_001406120.1;Dbxref=GeneID:101214,GenBank:NM_001406120.1,MGI:MGI:1933972;gbkey=mRNA;gene=Tra2a;product=transformer 2 alpha%2C transcript variant 7;transcript_id=NM_001406120.1;extra_copy_number=0
CM058246.1	Liftoff	exon	57439663	57439796	.	-	.	ID=exon-NM_001406120.1-3;Parent=rna-NM_001406120.1;Dbxref=GeneID:101214,GenBank:NM_001406120.1,MGI:MGI:1933972;gbkey=mRNA;gene=Tra2a;product=transformer 2 alpha%2C transcript variant 7;transcript_id=NM_001406120.1;extra_copy_number=0
CM058246.1	Liftoff	exon	57450781	57450861	.	-	.	ID=exon-NM_001406120.1-2;Parent=rna-NM_001406120.1;Dbxref=GeneID:101214,GenBank:NM_001406120.1,MGI:MGI:1933972;gbkey=mRNA;gene=Tra2a;product=transformer 2 alpha%2C transcript variant 7;transcript_id=NM_001406120.1;extra_copy_number=0
CM058246.1	Liftoff	exon	57451119	57451314	.	-	.	ID=exon-NM_001406120.1-1;Parent=rna-NM_001406120.1;Dbxref=GeneID:101214,GenBank:NM_001406120.1,MGI:MGI:1933972;gbkey=mRNA;gene=Tra2a;product=transformer 2 alpha%2C transcript variant 7;transcript_id=NM_001406120.1;extra_copy_number=0
CM058246.1	Liftoff	CDS	57432002	57432012	.	-	.	ID=cds-NP_001393049.1;Parent=rna-NM_001406120.1;Dbxref=GeneID:101214,GenBank:NP_001393049.1,MGI:MGI:1933972;Name=NP_001393049.1;Note=isoform 7 is encoded by transcript variant 7;gbkey=CDS;gene=Tra2a;product=transformer-2 protein homolog alpha isoform 7;protein_id=NP_001393049.1;extra_copy_number=0
CM058246.1	Liftoff	CDS	57432149	57432216	.	-	.	ID=cds-NP_001393049.1;Parent=rna-NM_001406120.1;Dbxref=GeneID:101214,GenBank:NP_001393049.1,MGI:MGI:1933972;Name=NP_001393049.1;Note=isoform 7 is encoded by transcript variant 7;gbkey=CDS;gene=Tra2a;product=transformer-2 protein homolog alpha isoform 7;protein_id=NP_001393049.1;extra_copy_number=0
CM058246.1	Liftoff	CDS	57432763	57432891	.	-	.	ID=cds-NP_001393049.1;Parent=rna-NM_001406120.1;Dbxref=GeneID:101214,GenBank:NP_001393049.1,MGI:MGI:1933972;Name=NP_001393049.1;Note=isoform 7 is encoded by transcript variant 7;gbkey=CDS;gene=Tra2a;product=transformer-2 protein homolog alpha isoform 7;protein_id=NP_001393049.1;extra_copy_number=0
CM058246.1	Liftoff	CDS	57434130	57434245	.	-	.	ID=cds-NP_001393049.1;Parent=rna-NM_001406120.1;Dbxref=GeneID:101214,GenBank:NP_001393049.1,MGI:MGI:1933972;Name=NP_001393049.1;Note=isoform 7 is encoded by transcript variant 7;gbkey=CDS;gene=Tra2a;product=transformer-2 protein homolog alpha isoform 7;protein_id=NP_001393049.1;extra_copy_number=0
CM058246.1	Liftoff	CDS	57436267	57436455	.	-	.	ID=cds-NP_001393049.1;Parent=rna-NM_001406120.1;Dbxref=GeneID:101214,GenBank:NP_001393049.1,MGI:MGI:1933972;Name=NP_001393049.1;Note=isoform 7 is encoded by transcript variant 7;gbkey=CDS;gene=Tra2a;product=transformer-2 protein homolog alpha isoform 7;protein_id=NP_001393049.1;extra_copy_number=0
CM058246.1	Liftoff	CDS	57438144	57438303	.	-	.	ID=cds-NP_001393049.1;Parent=rna-NM_001406120.1;Dbxref=GeneID:101214,GenBank:NP_001393049.1,MGI:MGI:1933972;Name=NP_001393049.1;Note=isoform 7 is encoded by transcript variant 7;gbkey=CDS;gene=Tra2a;product=transformer-2 protein homolog alpha isoform 7;protein_id=NP_001393049.1;extra_copy_number=0
CM058246.1	Liftoff	CDS	57439663	57439796	.	-	.	ID=cds-NP_001393049.1;Parent=rna-NM_001406120.1;Dbxref=GeneID:101214,GenBank:NP_001393049.1,MGI:MGI:1933972;Name=NP_001393049.1;Note=isoform 7 is encoded by transcript variant 7;gbkey=CDS;gene=Tra2a;product=transformer-2 protein homolog alpha isoform 7;protein_id=NP_001393049.1;extra_copy_number=0
CM058246.1	Liftoff	CDS	57450781	57450861	.	-	.	ID=cds-NP_001393049.1;Parent=rna-NM_001406120.1;Dbxref=GeneID:101214,GenBank:NP_001393049.1,MGI:MGI:1933972;Name=NP_001393049.1;Note=isoform 7 is encoded by transcript variant 7;gbkey=CDS;gene=Tra2a;product=transformer-2 protein homolog alpha isoform 7;protein_id=NP_001393049.1;extra_copy_number=0
CM058246.1	Liftoff	CDS	57451119	57451154	.	-	.	ID=cds-NP_001393049.1;Parent=rna-NM_001406120.1;Dbxref=GeneID:101214,GenBank:NP_001393049.1,MGI:MGI:1933972;Name=NP_001393049.1;Note=isoform 7 is encoded by transcript variant 7;gbkey=CDS;gene=Tra2a;product=transformer-2 protein homolog alpha isoform 7;protein_id=NP_001393049.1;extra_copy_number=0
CM058246.1	Liftoff	mRNA	57431202	57451314	.	-	.	ID=rna-NM_001406121.1;Parent=gene-Tra2a;Dbxref=GeneID:101214,GenBank:NM_001406121.1,MGI:MGI:1933972;Name=NM_001406121.1;gbkey=mRNA;gene=Tra2a;product=transformer 2 alpha%2C transcript variant 8;transcript_id=NM_001406121.1;matches_ref_protein=True;valid_ORF=True;extra_copy_number=0
CM058246.1	Liftoff	exon	57431202	57432012	.	-	.	ID=exon-NM_001406121.1-8;Parent=rna-NM_001406121.1;Dbxref=GeneID:101214,GenBank:NM_001406121.1,MGI:MGI:1933972;gbkey=mRNA;gene=Tra2a;product=transformer 2 alpha%2C transcript variant 8;transcript_id=NM_001406121.1;extra_copy_number=0
CM058246.1	Liftoff	exon	57432149	57432216	.	-	.	ID=exon-NM_001406121.1-7;Parent=rna-NM_001406121.1;Dbxref=GeneID:101214,GenBank:NM_001406121.1,MGI:MGI:1933972;gbkey=mRNA;gene=Tra2a;product=transformer 2 alpha%2C transcript variant 8;transcript_id=NM_001406121.1;extra_copy_number=0
CM058246.1	Liftoff	exon	57432757	57432891	.	-	.	ID=exon-NM_001406121.1-6;Parent=rna-NM_001406121.1;Dbxref=GeneID:101214,GenBank:NM_001406121.1,MGI:MGI:1933972;gbkey=mRNA;gene=Tra2a;product=transformer 2 alpha%2C transcript variant 8;transcript_id=NM_001406121.1;extra_copy_number=0
CM058246.1	Liftoff	exon	57434130	57434245	.	-	.	ID=exon-NM_001406121.1-5;Parent=rna-NM_001406121.1;Dbxref=GeneID:101214,GenBank:NM_001406121.1,MGI:MGI:1933972;gbkey=mRNA;gene=Tra2a;product=transformer 2 alpha%2C transcript variant 8;transcript_id=NM_001406121.1;extra_copy_number=0
CM058246.1	Liftoff	exon	57436267	57436455	.	-	.	ID=exon-NM_001406121.1-4;Parent=rna-NM_001406121.1;Dbxref=GeneID:101214,GenBank:NM_001406121.1,MGI:MGI:1933972;gbkey=mRNA;gene=Tra2a;product=transformer 2 alpha%2C transcript variant 8;transcript_id=NM_001406121.1;extra_copy_number=0
CM058246.1	Liftoff	exon	57438138	57438303	.	-	.	ID=exon-NM_001406121.1-3;Parent=rna-NM_001406121.1;Dbxref=GeneID:101214,GenBank:NM_001406121.1,MGI:MGI:1933972;gbkey=mRNA;gene=Tra2a;product=transformer 2 alpha%2C transcript variant 8;transcript_id=NM_001406121.1;extra_copy_number=0
CM058246.1	Liftoff	exon	57439663	57439796	.	-	.	ID=exon-NM_001406121.1-2;Parent=rna-NM_001406121.1;Dbxref=GeneID:101214,GenBank:NM_001406121.1,MGI:MGI:1933972;gbkey=mRNA;gene=Tra2a;product=transformer 2 alpha%2C transcript variant 8;transcript_id=NM_001406121.1;extra_copy_number=0
CM058246.1	Liftoff	exon	57451119	57451314	.	-	.	ID=exon-NM_001406121.1-1;Parent=rna-NM_001406121.1;Dbxref=GeneID:101214,GenBank:NM_001406121.1,MGI:MGI:1933972;gbkey=mRNA;gene=Tra2a;product=transformer 2 alpha%2C transcript variant 8;transcript_id=NM_001406121.1;extra_copy_number=0
CM058246.1	Liftoff	CDS	57432002	57432012	.	-	.	ID=cds-NP_001393050.1;Parent=rna-NM_001406121.1;Dbxref=GeneID:101214,GenBank:NP_001393050.1,MGI:MGI:1933972;Name=NP_001393050.1;Note=isoform 8 is encoded by transcript variant 8;gbkey=CDS;gene=Tra2a;product=transformer-2 protein homolog alpha isoform 8;protein_id=NP_001393050.1;extra_copy_number=0
CM058246.1	Liftoff	CDS	57432149	57432216	.	-	.	ID=cds-NP_001393050.1;Parent=rna-NM_001406121.1;Dbxref=GeneID:101214,GenBank:NP_001393050.1,MGI:MGI:1933972;Name=NP_001393050.1;Note=isoform 8 is encoded by transcript variant 8;gbkey=CDS;gene=Tra2a;product=transformer-2 protein homolog alpha isoform 8;protein_id=NP_001393050.1;extra_copy_number=0
CM058246.1	Liftoff	CDS	57432757	57432891	.	-	.	ID=cds-NP_001393050.1;Parent=rna-NM_001406121.1;Dbxref=GeneID:101214,GenBank:NP_001393050.1,MGI:MGI:1933972;Name=NP_001393050.1;Note=isoform 8 is encoded by transcript variant 8;gbkey=CDS;gene=Tra2a;product=transformer-2 protein homolog alpha isoform 8;protein_id=NP_001393050.1;extra_copy_number=0
CM058246.1	Liftoff	CDS	57434130	57434245	.	-	.	ID=cds-NP_001393050.1;Parent=rna-NM_001406121.1;Dbxref=GeneID:101214,GenBank:NP_001393050.1,MGI:MGI:1933972;Name=NP_001393050.1;Note=isoform 8 is encoded by transcript variant 8;gbkey=CDS;gene=Tra2a;product=transformer-2 protein homolog alpha isoform 8;protein_id=NP_001393050.1;extra_copy_number=0
CM058246.1	Liftoff	CDS	57436267	57436455	.	-	.	ID=cds-NP_001393050.1;Parent=rna-NM_001406121.1;Dbxref=GeneID:101214,GenBank:NP_001393050.1,MGI:MGI:1933972;Name=NP_001393050.1;Note=isoform 8 is encoded by transcript variant 8;gbkey=CDS;gene=Tra2a;product=transformer-2 protein homolog alpha isoform 8;protein_id=NP_001393050.1;extra_copy_number=0
CM058246.1	Liftoff	CDS	57438138	57438303	.	-	.	ID=cds-NP_001393050.1;Parent=rna-NM_001406121.1;Dbxref=GeneID:101214,GenBank:NP_001393050.1,MGI:MGI:1933972;Name=NP_001393050.1;Note=isoform 8 is encoded by transcript variant 8;gbkey=CDS;gene=Tra2a;product=transformer-2 protein homolog alpha isoform 8;protein_id=NP_001393050.1;extra_copy_number=0
CM058246.1	Liftoff	CDS	57439663	57439796	.	-	.	ID=cds-NP_001393050.1;Parent=rna-NM_001406121.1;Dbxref=GeneID:101214,GenBank:NP_001393050.1,MGI:MGI:1933972;Name=NP_001393050.1;Note=isoform 8 is encoded by transcript variant 8;gbkey=CDS;gene=Tra2a;product=transformer-2 protein homolog alpha isoform 8;protein_id=NP_001393050.1;extra_copy_number=0
CM058246.1	Liftoff	CDS	57451119	57451154	.	-	.	ID=cds-NP_001393050.1;Parent=rna-NM_001406121.1;Dbxref=GeneID:101214,GenBank:NP_001393050.1,MGI:MGI:1933972;Name=NP_001393050.1;Note=isoform 8 is encoded by transcript variant 8;gbkey=CDS;gene=Tra2a;product=transformer-2 protein homolog alpha isoform 8;protein_id=NP_001393050.1;extra_copy_number=0
CM058246.1	Liftoff	mRNA	57431202	57451314	.	-	.	ID=rna-NM_001406122.1;Parent=gene-Tra2a;Dbxref=GeneID:101214,GenBank:NM_001406122.1,MGI:MGI:1933972;Name=NM_001406122.1;gbkey=mRNA;gene=Tra2a;product=transformer 2 alpha%2C transcript variant 9;transcript_id=NM_001406122.1;matches_ref_protein=True;valid_ORF=True;extra_copy_number=0
CM058246.1	Liftoff	exon	57431202	57432012	.	-	.	ID=exon-NM_001406122.1-8;Parent=rna-NM_001406122.1;Dbxref=GeneID:101214,GenBank:NM_001406122.1,MGI:MGI:1933972;gbkey=mRNA;gene=Tra2a;product=transformer 2 alpha%2C transcript variant 9;transcript_id=NM_001406122.1;extra_copy_number=0
CM058246.1	Liftoff	exon	57432149	57432213	.	-	.	ID=exon-NM_001406122.1-7;Parent=rna-NM_001406122.1;Dbxref=GeneID:101214,GenBank:NM_001406122.1,MGI:MGI:1933972;gbkey=mRNA;gene=Tra2a;product=transformer 2 alpha%2C transcript variant 9;transcript_id=NM_001406122.1;extra_copy_number=0
CM058246.1	Liftoff	exon	57432757	57432891	.	-	.	ID=exon-NM_001406122.1-6;Parent=rna-NM_001406122.1;Dbxref=GeneID:101214,GenBank:NM_001406122.1,MGI:MGI:1933972;gbkey=mRNA;gene=Tra2a;product=transformer 2 alpha%2C transcript variant 9;transcript_id=NM_001406122.1;extra_copy_number=0
CM058246.1	Liftoff	exon	57434130	57434245	.	-	.	ID=exon-NM_001406122.1-5;Parent=rna-NM_001406122.1;Dbxref=GeneID:101214,GenBank:NM_001406122.1,MGI:MGI:1933972;gbkey=mRNA;gene=Tra2a;product=transformer 2 alpha%2C transcript variant 9;transcript_id=NM_001406122.1;extra_copy_number=0
CM058246.1	Liftoff	exon	57436267	57436455	.	-	.	ID=exon-NM_001406122.1-4;Parent=rna-NM_001406122.1;Dbxref=GeneID:101214,GenBank:NM_001406122.1,MGI:MGI:1933972;gbkey=mRNA;gene=Tra2a;product=transformer 2 alpha%2C transcript variant 9;transcript_id=NM_001406122.1;extra_copy_number=0
CM058246.1	Liftoff	exon	57438138	57438303	.	-	.	ID=exon-NM_001406122.1-3;Parent=rna-NM_001406122.1;Dbxref=GeneID:101214,GenBank:NM_001406122.1,MGI:MGI:1933972;gbkey=mRNA;gene=Tra2a;product=transformer 2 alpha%2C transcript variant 9;transcript_id=NM_001406122.1;extra_copy_number=0
CM058246.1	Liftoff	exon	57439663	57439796	.	-	.	ID=exon-NM_001406122.1-2;Parent=rna-NM_001406122.1;Dbxref=GeneID:101214,GenBank:NM_001406122.1,MGI:MGI:1933972;gbkey=mRNA;gene=Tra2a;product=transformer 2 alpha%2C transcript variant 9;transcript_id=NM_001406122.1;extra_copy_number=0
CM058246.1	Liftoff	exon	57451119	57451314	.	-	.	ID=exon-NM_001406122.1-1;Parent=rna-NM_001406122.1;Dbxref=GeneID:101214,GenBank:NM_001406122.1,MGI:MGI:1933972;gbkey=mRNA;gene=Tra2a;product=transformer 2 alpha%2C transcript variant 9;transcript_id=NM_001406122.1;extra_copy_number=0
CM058246.1	Liftoff	CDS	57432002	57432012	.	-	.	ID=cds-NP_001393051.1;Parent=rna-NM_001406122.1;Dbxref=GeneID:101214,GenBank:NP_001393051.1,MGI:MGI:1933972;Name=NP_001393051.1;Note=isoform 9 is encoded by transcript variant 9;gbkey=CDS;gene=Tra2a;product=transformer-2 protein homolog alpha isoform 9;protein_id=NP_001393051.1;extra_copy_number=0
CM058246.1	Liftoff	CDS	57432149	57432213	.	-	.	ID=cds-NP_001393051.1;Parent=rna-NM_001406122.1;Dbxref=GeneID:101214,GenBank:NP_001393051.1,MGI:MGI:1933972;Name=NP_001393051.1;Note=isoform 9 is encoded by transcript variant 9;gbkey=CDS;gene=Tra2a;product=transformer-2 protein homolog alpha isoform 9;protein_id=NP_001393051.1;extra_copy_number=0
CM058246.1	Liftoff	CDS	57432757	57432891	.	-	.	ID=cds-NP_001393051.1;Parent=rna-NM_001406122.1;Dbxref=GeneID:101214,GenBank:NP_001393051.1,MGI:MGI:1933972;Name=NP_001393051.1;Note=isoform 9 is encoded by transcript variant 9;gbkey=CDS;gene=Tra2a;product=transformer-2 protein homolog alpha isoform 9;protein_id=NP_001393051.1;extra_copy_number=0
CM058246.1	Liftoff	CDS	57434130	57434245	.	-	.	ID=cds-NP_001393051.1;Parent=rna-NM_001406122.1;Dbxref=GeneID:101214,GenBank:NP_001393051.1,MGI:MGI:1933972;Name=NP_001393051.1;Note=isoform 9 is encoded by transcript variant 9;gbkey=CDS;gene=Tra2a;product=transformer-2 protein homolog alpha isoform 9;protein_id=NP_001393051.1;extra_copy_number=0
CM058246.1	Liftoff	CDS	57436267	57436455	.	-	.	ID=cds-NP_001393051.1;Parent=rna-NM_001406122.1;Dbxref=GeneID:101214,GenBank:NP_001393051.1,MGI:MGI:1933972;Name=NP_001393051.1;Note=isoform 9 is encoded by transcript variant 9;gbkey=CDS;gene=Tra2a;product=transformer-2 protein homolog alpha isoform 9;protein_id=NP_001393051.1;extra_copy_number=0
CM058246.1	Liftoff	CDS	57438138	57438303	.	-	.	ID=cds-NP_001393051.1;Parent=rna-NM_001406122.1;Dbxref=GeneID:101214,GenBank:NP_001393051.1,MGI:MGI:1933972;Name=NP_001393051.1;Note=isoform 9 is encoded by transcript variant 9;gbkey=CDS;gene=Tra2a;product=transformer-2 protein homolog alpha isoform 9;protein_id=NP_001393051.1;extra_copy_number=0
CM058246.1	Liftoff	CDS	57439663	57439796	.	-	.	ID=cds-NP_001393051.1;Parent=rna-NM_001406122.1;Dbxref=GeneID:101214,GenBank:NP_001393051.1,MGI:MGI:1933972;Name=NP_001393051.1;Note=isoform 9 is encoded by transcript variant 9;gbkey=CDS;gene=Tra2a;product=transformer-2 protein homolog alpha isoform 9;protein_id=NP_001393051.1;extra_copy_number=0
CM058246.1	Liftoff	CDS	57451119	57451154	.	-	.	ID=cds-NP_001393051.1;Parent=rna-NM_001406122.1;Dbxref=GeneID:101214,GenBank:NP_001393051.1,MGI:MGI:1933972;Name=NP_001393051.1;Note=isoform 9 is encoded by transcript variant 9;gbkey=CDS;gene=Tra2a;product=transformer-2 protein homolog alpha isoform 9;protein_id=NP_001393051.1;extra_copy_number=0
CM058246.1	Liftoff	mRNA	57431202	57451314	.	-	.	ID=rna-NM_001406123.1;Parent=gene-Tra2a;Dbxref=GeneID:101214,GenBank:NM_001406123.1,MGI:MGI:1933972;Name=NM_001406123.1;gbkey=mRNA;gene=Tra2a;product=transformer 2 alpha%2C transcript variant 10;transcript_id=NM_001406123.1;matches_ref_protein=True;valid_ORF=True;extra_copy_number=0
CM058246.1	Liftoff	exon	57431202	57432012	.	-	.	ID=exon-NM_001406123.1-8;Parent=rna-NM_001406123.1;Dbxref=GeneID:101214,GenBank:NM_001406123.1,MGI:MGI:1933972;gbkey=mRNA;gene=Tra2a;product=transformer 2 alpha%2C transcript variant 10;transcript_id=NM_001406123.1;extra_copy_number=0
CM058246.1	Liftoff	exon	57432149	57432216	.	-	.	ID=exon-NM_001406123.1-7;Parent=rna-NM_001406123.1;Dbxref=GeneID:101214,GenBank:NM_001406123.1,MGI:MGI:1933972;gbkey=mRNA;gene=Tra2a;product=transformer 2 alpha%2C transcript variant 10;transcript_id=NM_001406123.1;extra_copy_number=0
CM058246.1	Liftoff	exon	57432757	57432888	.	-	.	ID=exon-NM_001406123.1-6;Parent=rna-NM_001406123.1;Dbxref=GeneID:101214,GenBank:NM_001406123.1,MGI:MGI:1933972;gbkey=mRNA;gene=Tra2a;product=transformer 2 alpha%2C transcript variant 10;transcript_id=NM_001406123.1;extra_copy_number=0
CM058246.1	Liftoff	exon	57434130	57434245	.	-	.	ID=exon-NM_001406123.1-5;Parent=rna-NM_001406123.1;Dbxref=GeneID:101214,GenBank:NM_001406123.1,MGI:MGI:1933972;gbkey=mRNA;gene=Tra2a;product=transformer 2 alpha%2C transcript variant 10;transcript_id=NM_001406123.1;extra_copy_number=0
CM058246.1	Liftoff	exon	57436267	57436455	.	-	.	ID=exon-NM_001406123.1-4;Parent=rna-NM_001406123.1;Dbxref=GeneID:101214,GenBank:NM_001406123.1,MGI:MGI:1933972;gbkey=mRNA;gene=Tra2a;product=transformer 2 alpha%2C transcript variant 10;transcript_id=NM_001406123.1;extra_copy_number=0
CM058246.1	Liftoff	exon	57438138	57438303	.	-	.	ID=exon-NM_001406123.1-3;Parent=rna-NM_001406123.1;Dbxref=GeneID:101214,GenBank:NM_001406123.1,MGI:MGI:1933972;gbkey=mRNA;gene=Tra2a;product=transformer 2 alpha%2C transcript variant 10;transcript_id=NM_001406123.1;extra_copy_number=0
CM058246.1	Liftoff	exon	57439663	57439796	.	-	.	ID=exon-NM_001406123.1-2;Parent=rna-NM_001406123.1;Dbxref=GeneID:101214,GenBank:NM_001406123.1,MGI:MGI:1933972;gbkey=mRNA;gene=Tra2a;product=transformer 2 alpha%2C transcript variant 10;transcript_id=NM_001406123.1;extra_copy_number=0
CM058246.1	Liftoff	exon	57451119	57451314	.	-	.	ID=exon-NM_001406123.1-1;Parent=rna-NM_001406123.1;Dbxref=GeneID:101214,GenBank:NM_001406123.1,MGI:MGI:1933972;gbkey=mRNA;gene=Tra2a;product=transformer 2 alpha%2C transcript variant 10;transcript_id=NM_001406123.1;extra_copy_number=0
CM058246.1	Liftoff	CDS	57432002	57432012	.	-	.	ID=cds-NP_001393052.1;Parent=rna-NM_001406123.1;Dbxref=GeneID:101214,GenBank:NP_001393052.1,MGI:MGI:1933972;Name=NP_001393052.1;Note=isoform 10 is encoded by transcript variant 10;gbkey=CDS;gene=Tra2a;product=transformer-2 protein homolog alpha isoform 10;protein_id=NP_001393052.1;extra_copy_number=0
CM058246.1	Liftoff	CDS	57432149	57432216	.	-	.	ID=cds-NP_001393052.1;Parent=rna-NM_001406123.1;Dbxref=GeneID:101214,GenBank:NP_001393052.1,MGI:MGI:1933972;Name=NP_001393052.1;Note=isoform 10 is encoded by transcript variant 10;gbkey=CDS;gene=Tra2a;product=transformer-2 protein homolog alpha isoform 10;protein_id=NP_001393052.1;extra_copy_number=0
CM058246.1	Liftoff	CDS	57432757	57432888	.	-	.	ID=cds-NP_001393052.1;Parent=rna-NM_001406123.1;Dbxref=GeneID:101214,GenBank:NP_001393052.1,MGI:MGI:1933972;Name=NP_001393052.1;Note=isoform 10 is encoded by transcript variant 10;gbkey=CDS;gene=Tra2a;product=transformer-2 protein homolog alpha isoform 10;protein_id=NP_001393052.1;extra_copy_number=0
CM058246.1	Liftoff	CDS	57434130	57434245	.	-	.	ID=cds-NP_001393052.1;Parent=rna-NM_001406123.1;Dbxref=GeneID:101214,GenBank:NP_001393052.1,MGI:MGI:1933972;Name=NP_001393052.1;Note=isoform 10 is encoded by transcript variant 10;gbkey=CDS;gene=Tra2a;product=transformer-2 protein homolog alpha isoform 10;protein_id=NP_001393052.1;extra_copy_number=0
```
