## Supplementary material for "Chromosome-scale genome assembly of B10.RIII, an autoimmune susceptible mouse strain": b10_swarm.gff3 (part 327 of 931)

```
CM058246.1	Liftoff	CDS	57436267	57436455	.	-	.	ID=cds-NP_001393052.1;Parent=rna-NM_001406123.1;Dbxref=GeneID:101214,GenBank:NP_001393052.1,MGI:MGI:1933972;Name=NP_001393052.1;Note=isoform 10 is encoded by transcript variant 10;gbkey=CDS;gene=Tra2a;product=transformer-2 protein homolog alpha isoform 10;protein_id=NP_001393052.1;extra_copy_number=0
CM058246.1	Liftoff	CDS	57438138	57438303	.	-	.	ID=cds-NP_001393052.1;Parent=rna-NM_001406123.1;Dbxref=GeneID:101214,GenBank:NP_001393052.1,MGI:MGI:1933972;Name=NP_001393052.1;Note=isoform 10 is encoded by transcript variant 10;gbkey=CDS;gene=Tra2a;product=transformer-2 protein homolog alpha isoform 10;protein_id=NP_001393052.1;extra_copy_number=0
CM058246.1	Liftoff	CDS	57439663	57439796	.	-	.	ID=cds-NP_001393052.1;Parent=rna-NM_001406123.1;Dbxref=GeneID:101214,GenBank:NP_001393052.1,MGI:MGI:1933972;Name=NP_001393052.1;Note=isoform 10 is encoded by transcript variant 10;gbkey=CDS;gene=Tra2a;product=transformer-2 protein homolog alpha isoform 10;protein_id=NP_001393052.1;extra_copy_number=0
CM058246.1	Liftoff	CDS	57451119	57451154	.	-	.	ID=cds-NP_001393052.1;Parent=rna-NM_001406123.1;Dbxref=GeneID:101214,GenBank:NP_001393052.1,MGI:MGI:1933972;Name=NP_001393052.1;Note=isoform 10 is encoded by transcript variant 10;gbkey=CDS;gene=Tra2a;product=transformer-2 protein homolog alpha isoform 10;protein_id=NP_001393052.1;extra_copy_number=0
CM058246.1	Liftoff	mRNA	57431202	57451314	.	-	.	ID=rna-NM_001406124.1;Parent=gene-Tra2a;Dbxref=GeneID:101214,GenBank:NM_001406124.1,MGI:MGI:1933972;Name=NM_001406124.1;gbkey=mRNA;gene=Tra2a;product=transformer 2 alpha%2C transcript variant 11;transcript_id=NM_001406124.1;matches_ref_protein=True;valid_ORF=True;extra_copy_number=0
CM058246.1	Liftoff	exon	57431202	57432012	.	-	.	ID=exon-NM_001406124.1-8;Parent=rna-NM_001406124.1;Dbxref=GeneID:101214,GenBank:NM_001406124.1,MGI:MGI:1933972;gbkey=mRNA;gene=Tra2a;product=transformer 2 alpha%2C transcript variant 11;transcript_id=NM_001406124.1;extra_copy_number=0
CM058246.1	Liftoff	exon	57432149	57432216	.	-	.	ID=exon-NM_001406124.1-7;Parent=rna-NM_001406124.1;Dbxref=GeneID:101214,GenBank:NM_001406124.1,MGI:MGI:1933972;gbkey=mRNA;gene=Tra2a;product=transformer 2 alpha%2C transcript variant 11;transcript_id=NM_001406124.1;extra_copy_number=0
CM058246.1	Liftoff	exon	57432763	57432891	.	-	.	ID=exon-NM_001406124.1-6;Parent=rna-NM_001406124.1;Dbxref=GeneID:101214,GenBank:NM_001406124.1,MGI:MGI:1933972;gbkey=mRNA;gene=Tra2a;product=transformer 2 alpha%2C transcript variant 11;transcript_id=NM_001406124.1;extra_copy_number=0
CM058246.1	Liftoff	exon	57434130	57434245	.	-	.	ID=exon-NM_001406124.1-5;Parent=rna-NM_001406124.1;Dbxref=GeneID:101214,GenBank:NM_001406124.1,MGI:MGI:1933972;gbkey=mRNA;gene=Tra2a;product=transformer 2 alpha%2C transcript variant 11;transcript_id=NM_001406124.1;extra_copy_number=0
CM058246.1	Liftoff	exon	57436267	57436455	.	-	.	ID=exon-NM_001406124.1-4;Parent=rna-NM_001406124.1;Dbxref=GeneID:101214,GenBank:NM_001406124.1,MGI:MGI:1933972;gbkey=mRNA;gene=Tra2a;product=transformer 2 alpha%2C transcript variant 11;transcript_id=NM_001406124.1;extra_copy_number=0
CM058246.1	Liftoff	exon	57438138	57438303	.	-	.	ID=exon-NM_001406124.1-3;Parent=rna-NM_001406124.1;Dbxref=GeneID:101214,GenBank:NM_001406124.1,MGI:MGI:1933972;gbkey=mRNA;gene=Tra2a;product=transformer 2 alpha%2C transcript variant 11;transcript_id=NM_001406124.1;extra_copy_number=0
CM058246.1	Liftoff	exon	57439663	57439796	.	-	.	ID=exon-NM_001406124.1-2;Parent=rna-NM_001406124.1;Dbxref=GeneID:101214,GenBank:NM_001406124.1,MGI:MGI:1933972;gbkey=mRNA;gene=Tra2a;product=transformer 2 alpha%2C transcript variant 11;transcript_id=NM_001406124.1;extra_copy_number=0
CM058246.1	Liftoff	exon	57451119	57451314	.	-	.	ID=exon-NM_001406124.1-1;Parent=rna-NM_001406124.1;Dbxref=GeneID:101214,GenBank:NM_001406124.1,MGI:MGI:1933972;gbkey=mRNA;gene=Tra2a;product=transformer 2 alpha%2C transcript variant 11;transcript_id=NM_001406124.1;extra_copy_number=0
CM058246.1	Liftoff	CDS	57432002	57432012	.	-	.	ID=cds-NP_001393053.1;Parent=rna-NM_001406124.1;Dbxref=GeneID:101214,GenBank:NP_001393053.1,MGI:MGI:1933972;Name=NP_001393053.1;Note=isoform 11 is encoded by transcript variant 11;gbkey=CDS;gene=Tra2a;product=transformer-2 protein homolog alpha isoform 11;protein_id=NP_001393053.1;extra_copy_number=0
CM058246.1	Liftoff	CDS	57432149	57432216	.	-	.	ID=cds-NP_001393053.1;Parent=rna-NM_001406124.1;Dbxref=GeneID:101214,GenBank:NP_001393053.1,MGI:MGI:1933972;Name=NP_001393053.1;Note=isoform 11 is encoded by transcript variant 11;gbkey=CDS;gene=Tra2a;product=transformer-2 protein homolog alpha isoform 11;protein_id=NP_001393053.1;extra_copy_number=0
CM058246.1	Liftoff	CDS	57432763	57432891	.	-	.	ID=cds-NP_001393053.1;Parent=rna-NM_001406124.1;Dbxref=GeneID:101214,GenBank:NP_001393053.1,MGI:MGI:1933972;Name=NP_001393053.1;Note=isoform 11 is encoded by transcript variant 11;gbkey=CDS;gene=Tra2a;product=transformer-2 protein homolog alpha isoform 11;protein_id=NP_001393053.1;extra_copy_number=0
CM058246.1	Liftoff	CDS	57434130	57434245	.	-	.	ID=cds-NP_001393053.1;Parent=rna-NM_001406124.1;Dbxref=GeneID:101214,GenBank:NP_001393053.1,MGI:MGI:1933972;Name=NP_001393053.1;Note=isoform 11 is encoded by transcript variant 11;gbkey=CDS;gene=Tra2a;product=transformer-2 protein homolog alpha isoform 11;protein_id=NP_001393053.1;extra_copy_number=0
CM058246.1	Liftoff	CDS	57436267	57436455	.	-	.	ID=cds-NP_001393053.1;Parent=rna-NM_001406124.1;Dbxref=GeneID:101214,GenBank:NP_001393053.1,MGI:MGI:1933972;Name=NP_001393053.1;Note=isoform 11 is encoded by transcript variant 11;gbkey=CDS;gene=Tra2a;product=transformer-2 protein homolog alpha isoform 11;protein_id=NP_001393053.1;extra_copy_number=0
CM058246.1	Liftoff	CDS	57438138	57438303	.	-	.	ID=cds-NP_001393053.1;Parent=rna-NM_001406124.1;Dbxref=GeneID:101214,GenBank:NP_001393053.1,MGI:MGI:1933972;Name=NP_001393053.1;Note=isoform 11 is encoded by transcript variant 11;gbkey=CDS;gene=Tra2a;product=transformer-2 protein homolog alpha isoform 11;protein_id=NP_001393053.1;extra_copy_number=0
CM058246.1	Liftoff	CDS	57439663	57439796	.	-	.	ID=cds-NP_001393053.1;Parent=rna-NM_001406124.1;Dbxref=GeneID:101214,GenBank:NP_001393053.1,MGI:MGI:1933972;Name=NP_001393053.1;Note=isoform 11 is encoded by transcript variant 11;gbkey=CDS;gene=Tra2a;product=transformer-2 protein homolog alpha isoform 11;protein_id=NP_001393053.1;extra_copy_number=0
CM058246.1	Liftoff	CDS	57451119	57451154	.	-	.	ID=cds-NP_001393053.1;Parent=rna-NM_001406124.1;Dbxref=GeneID:101214,GenBank:NP_001393053.1,MGI:MGI:1933972;Name=NP_001393053.1;Note=isoform 11 is encoded by transcript variant 11;gbkey=CDS;gene=Tra2a;product=transformer-2 protein homolog alpha isoform 11;protein_id=NP_001393053.1;extra_copy_number=0
CM058246.1	Liftoff	mRNA	57431202	57451314	.	-	.	ID=rna-NM_001406125.1;Parent=gene-Tra2a;Dbxref=GeneID:101214,GenBank:NM_001406125.1,MGI:MGI:1933972;Name=NM_001406125.1;gbkey=mRNA;gene=Tra2a;product=transformer 2 alpha%2C transcript variant 12;transcript_id=NM_001406125.1;matches_ref_protein=True;valid_ORF=True;extra_copy_number=0
CM058246.1	Liftoff	exon	57431202	57432012	.	-	.	ID=exon-NM_001406125.1-8;Parent=rna-NM_001406125.1;Dbxref=GeneID:101214,GenBank:NM_001406125.1,MGI:MGI:1933972;gbkey=mRNA;gene=Tra2a;product=transformer 2 alpha%2C transcript variant 12;transcript_id=NM_001406125.1;extra_copy_number=0
CM058246.1	Liftoff	exon	57432149	57432213	.	-	.	ID=exon-NM_001406125.1-7;Parent=rna-NM_001406125.1;Dbxref=GeneID:101214,GenBank:NM_001406125.1,MGI:MGI:1933972;gbkey=mRNA;gene=Tra2a;product=transformer 2 alpha%2C transcript variant 12;transcript_id=NM_001406125.1;extra_copy_number=0
CM058246.1	Liftoff	exon	57432757	57432891	.	-	.	ID=exon-NM_001406125.1-6;Parent=rna-NM_001406125.1;Dbxref=GeneID:101214,GenBank:NM_001406125.1,MGI:MGI:1933972;gbkey=mRNA;gene=Tra2a;product=transformer 2 alpha%2C transcript variant 12;transcript_id=NM_001406125.1;extra_copy_number=0
CM058246.1	Liftoff	exon	57434130	57434245	.	-	.	ID=exon-NM_001406125.1-5;Parent=rna-NM_001406125.1;Dbxref=GeneID:101214,GenBank:NM_001406125.1,MGI:MGI:1933972;gbkey=mRNA;gene=Tra2a;product=transformer 2 alpha%2C transcript variant 12;transcript_id=NM_001406125.1;extra_copy_number=0
CM058246.1	Liftoff	exon	57436267	57436455	.	-	.	ID=exon-NM_001406125.1-4;Parent=rna-NM_001406125.1;Dbxref=GeneID:101214,GenBank:NM_001406125.1,MGI:MGI:1933972;gbkey=mRNA;gene=Tra2a;product=transformer 2 alpha%2C transcript variant 12;transcript_id=NM_001406125.1;extra_copy_number=0
CM058246.1	Liftoff	exon	57438144	57438303	.	-	.	ID=exon-NM_001406125.1-3;Parent=rna-NM_001406125.1;Dbxref=GeneID:101214,GenBank:NM_001406125.1,MGI:MGI:1933972;gbkey=mRNA;gene=Tra2a;product=transformer 2 alpha%2C transcript variant 12;transcript_id=NM_001406125.1;extra_copy_number=0
CM058246.1	Liftoff	exon	57439663	57439796	.	-	.	ID=exon-NM_001406125.1-2;Parent=rna-NM_001406125.1;Dbxref=GeneID:101214,GenBank:NM_001406125.1,MGI:MGI:1933972;gbkey=mRNA;gene=Tra2a;product=transformer 2 alpha%2C transcript variant 12;transcript_id=NM_001406125.1;extra_copy_number=0
CM058246.1	Liftoff	exon	57451119	57451314	.	-	.	ID=exon-NM_001406125.1-1;Parent=rna-NM_001406125.1;Dbxref=GeneID:101214,GenBank:NM_001406125.1,MGI:MGI:1933972;gbkey=mRNA;gene=Tra2a;product=transformer 2 alpha%2C transcript variant 12;transcript_id=NM_001406125.1;extra_copy_number=0
CM058246.1	Liftoff	CDS	57432002	57432012	.	-	.	ID=cds-NP_001393054.1;Parent=rna-NM_001406125.1;Dbxref=GeneID:101214,GenBank:NP_001393054.1,MGI:MGI:1933972;Name=NP_001393054.1;Note=isoform 12 is encoded by transcript variant 12;gbkey=CDS;gene=Tra2a;product=transformer-2 protein homolog alpha isoform 12;protein_id=NP_001393054.1;extra_copy_number=0
CM058246.1	Liftoff	CDS	57432149	57432213	.	-	.	ID=cds-NP_001393054.1;Parent=rna-NM_001406125.1;Dbxref=GeneID:101214,GenBank:NP_001393054.1,MGI:MGI:1933972;Name=NP_001393054.1;Note=isoform 12 is encoded by transcript variant 12;gbkey=CDS;gene=Tra2a;product=transformer-2 protein homolog alpha isoform 12;protein_id=NP_001393054.1;extra_copy_number=0
CM058246.1	Liftoff	CDS	57432757	57432891	.	-	.	ID=cds-NP_001393054.1;Parent=rna-NM_001406125.1;Dbxref=GeneID:101214,GenBank:NP_001393054.1,MGI:MGI:1933972;Name=NP_001393054.1;Note=isoform 12 is encoded by transcript variant 12;gbkey=CDS;gene=Tra2a;product=transformer-2 protein homolog alpha isoform 12;protein_id=NP_001393054.1;extra_copy_number=0
CM058246.1	Liftoff	CDS	57434130	57434245	.	-	.	ID=cds-NP_001393054.1;Parent=rna-NM_001406125.1;Dbxref=GeneID:101214,GenBank:NP_001393054.1,MGI:MGI:1933972;Name=NP_001393054.1;Note=isoform 12 is encoded by transcript variant 12;gbkey=CDS;gene=Tra2a;product=transformer-2 protein homolog alpha isoform 12;protein_id=NP_001393054.1;extra_copy_number=0
CM058246.1	Liftoff	CDS	57436267	57436455	.	-	.	ID=cds-NP_001393054.1;Parent=rna-NM_001406125.1;Dbxref=GeneID:101214,GenBank:NP_001393054.1,MGI:MGI:1933972;Name=NP_001393054.1;Note=isoform 12 is encoded by transcript variant 12;gbkey=CDS;gene=Tra2a;product=transformer-2 protein homolog alpha isoform 12;protein_id=NP_001393054.1;extra_copy_number=0
CM058246.1	Liftoff	CDS	57438144	57438303	.	-	.	ID=cds-NP_001393054.1;Parent=rna-NM_001406125.1;Dbxref=GeneID:101214,GenBank:NP_001393054.1,MGI:MGI:1933972;Name=NP_001393054.1;Note=isoform 12 is encoded by transcript variant 12;gbkey=CDS;gene=Tra2a;product=transformer-2 protein homolog alpha isoform 12;protein_id=NP_001393054.1;extra_copy_number=0
CM058246.1	Liftoff	CDS	57439663	57439796	.	-	.	ID=cds-NP_001393054.1;Parent=rna-NM_001406125.1;Dbxref=GeneID:101214,GenBank:NP_001393054.1,MGI:MGI:1933972;Name=NP_001393054.1;Note=isoform 12 is encoded by transcript variant 12;gbkey=CDS;gene=Tra2a;product=transformer-2 protein homolog alpha isoform 12;protein_id=NP_001393054.1;extra_copy_number=0
CM058246.1	Liftoff	CDS	57451119	57451154	.	-	.	ID=cds-NP_001393054.1;Parent=rna-NM_001406125.1;Dbxref=GeneID:101214,GenBank:NP_001393054.1,MGI:MGI:1933972;Name=NP_001393054.1;Note=isoform 12 is encoded by transcript variant 12;gbkey=CDS;gene=Tra2a;product=transformer-2 protein homolog alpha isoform 12;protein_id=NP_001393054.1;extra_copy_number=0
CM058246.1	Liftoff	mRNA	57431202	57451314	.	-	.	ID=rna-NM_001406126.1;Parent=gene-Tra2a;Dbxref=GeneID:101214,GenBank:NM_001406126.1,MGI:MGI:1933972;Name=NM_001406126.1;gbkey=mRNA;gene=Tra2a;product=transformer 2 alpha%2C transcript variant 13;transcript_id=NM_001406126.1;matches_ref_protein=True;valid_ORF=True;extra_copy_number=0
CM058246.1	Liftoff	exon	57431202	57432012	.	-	.	ID=exon-NM_001406126.1-8;Parent=rna-NM_001406126.1;Dbxref=GeneID:101214,GenBank:NM_001406126.1,MGI:MGI:1933972;gbkey=mRNA;gene=Tra2a;product=transformer 2 alpha%2C transcript variant 13;transcript_id=NM_001406126.1;extra_copy_number=0
CM058246.1	Liftoff	exon	57432149	57432216	.	-	.	ID=exon-NM_001406126.1-7;Parent=rna-NM_001406126.1;Dbxref=GeneID:101214,GenBank:NM_001406126.1,MGI:MGI:1933972;gbkey=mRNA;gene=Tra2a;product=transformer 2 alpha%2C transcript variant 13;transcript_id=NM_001406126.1;extra_copy_number=0
CM058246.1	Liftoff	exon	57432757	57432888	.	-	.	ID=exon-NM_001406126.1-6;Parent=rna-NM_001406126.1;Dbxref=GeneID:101214,GenBank:NM_001406126.1,MGI:MGI:1933972;gbkey=mRNA;gene=Tra2a;product=transformer 2 alpha%2C transcript variant 13;transcript_id=NM_001406126.1;extra_copy_number=0
CM058246.1	Liftoff	exon	57434130	57434245	.	-	.	ID=exon-NM_001406126.1-5;Parent=rna-NM_001406126.1;Dbxref=GeneID:101214,GenBank:NM_001406126.1,MGI:MGI:1933972;gbkey=mRNA;gene=Tra2a;product=transformer 2 alpha%2C transcript variant 13;transcript_id=NM_001406126.1;extra_copy_number=0
CM058246.1	Liftoff	exon	57436267	57436455	.	-	.	ID=exon-NM_001406126.1-4;Parent=rna-NM_001406126.1;Dbxref=GeneID:101214,GenBank:NM_001406126.1,MGI:MGI:1933972;gbkey=mRNA;gene=Tra2a;product=transformer 2 alpha%2C transcript variant 13;transcript_id=NM_001406126.1;extra_copy_number=0
CM058246.1	Liftoff	exon	57438144	57438303	.	-	.	ID=exon-NM_001406126.1-3;Parent=rna-NM_001406126.1;Dbxref=GeneID:101214,GenBank:NM_001406126.1,MGI:MGI:1933972;gbkey=mRNA;gene=Tra2a;product=transformer 2 alpha%2C transcript variant 13;transcript_id=NM_001406126.1;extra_copy_number=0
CM058246.1	Liftoff	exon	57439663	57439796	.	-	.	ID=exon-NM_001406126.1-2;Parent=rna-NM_001406126.1;Dbxref=GeneID:101214,GenBank:NM_001406126.1,MGI:MGI:1933972;gbkey=mRNA;gene=Tra2a;product=transformer 2 alpha%2C transcript variant 13;transcript_id=NM_001406126.1;extra_copy_number=0
CM058246.1	Liftoff	exon	57451119	57451314	.	-	.	ID=exon-NM_001406126.1-1;Parent=rna-NM_001406126.1;Dbxref=GeneID:101214,GenBank:NM_001406126.1,MGI:MGI:1933972;gbkey=mRNA;gene=Tra2a;product=transformer 2 alpha%2C transcript variant 13;transcript_id=NM_001406126.1;extra_copy_number=0
CM058246.1	Liftoff	CDS	57432002	57432012	.	-	.	ID=cds-NP_001393055.1;Parent=rna-NM_001406126.1;Dbxref=GeneID:101214,GenBank:NP_001393055.1,MGI:MGI:1933972;Name=NP_001393055.1;Note=isoform 13 is encoded by transcript variant 13;gbkey=CDS;gene=Tra2a;product=transformer-2 protein homolog alpha isoform 13;protein_id=NP_001393055.1;extra_copy_number=0
CM058246.1	Liftoff	CDS	57432149	57432216	.	-	.	ID=cds-NP_001393055.1;Parent=rna-NM_001406126.1;Dbxref=GeneID:101214,GenBank:NP_001393055.1,MGI:MGI:1933972;Name=NP_001393055.1;Note=isoform 13 is encoded by transcript variant 13;gbkey=CDS;gene=Tra2a;product=transformer-2 protein homolog alpha isoform 13;protein_id=NP_001393055.1;extra_copy_number=0
CM058246.1	Liftoff	CDS	57432757	57432888	.	-	.	ID=cds-NP_001393055.1;Parent=rna-NM_001406126.1;Dbxref=GeneID:101214,GenBank:NP_001393055.1,MGI:MGI:1933972;Name=NP_001393055.1;Note=isoform 13 is encoded by transcript variant 13;gbkey=CDS;gene=Tra2a;product=transformer-2 protein homolog alpha isoform 13;protein_id=NP_001393055.1;extra_copy_number=0
CM058246.1	Liftoff	CDS	57434130	57434245	.	-	.	ID=cds-NP_001393055.1;Parent=rna-NM_001406126.1;Dbxref=GeneID:101214,GenBank:NP_001393055.1,MGI:MGI:1933972;Name=NP_001393055.1;Note=isoform 13 is encoded by transcript variant 13;gbkey=CDS;gene=Tra2a;product=transformer-2 protein homolog alpha isoform 13;protein_id=NP_001393055.1;extra_copy_number=0
CM058246.1	Liftoff	CDS	57436267	57436455	.	-	.	ID=cds-NP_001393055.1;Parent=rna-NM_001406126.1;Dbxref=GeneID:101214,GenBank:NP_001393055.1,MGI:MGI:1933972;Name=NP_001393055.1;Note=isoform 13 is encoded by transcript variant 13;gbkey=CDS;gene=Tra2a;product=transformer-2 protein homolog alpha isoform 13;protein_id=NP_001393055.1;extra_copy_number=0
CM058246.1	Liftoff	CDS	57438144	57438303	.	-	.	ID=cds-NP_001393055.1;Parent=rna-NM_001406126.1;Dbxref=GeneID:101214,GenBank:NP_001393055.1,MGI:MGI:1933972;Name=NP_001393055.1;Note=isoform 13 is encoded by transcript variant 13;gbkey=CDS;gene=Tra2a;product=transformer-2 protein homolog alpha isoform 13;protein_id=NP_001393055.1;extra_copy_number=0
CM058246.1	Liftoff	CDS	57439663	57439796	.	-	.	ID=cds-NP_001393055.1;Parent=rna-NM_001406126.1;Dbxref=GeneID:101214,GenBank:NP_001393055.1,MGI:MGI:1933972;Name=NP_001393055.1;Note=isoform 13 is encoded by transcript variant 13;gbkey=CDS;gene=Tra2a;product=transformer-2 protein homolog alpha isoform 13;protein_id=NP_001393055.1;extra_copy_number=0
CM058246.1	Liftoff	CDS	57451119	57451154	.	-	.	ID=cds-NP_001393055.1;Parent=rna-NM_001406126.1;Dbxref=GeneID:101214,GenBank:NP_001393055.1,MGI:MGI:1933972;Name=NP_001393055.1;Note=isoform 13 is encoded by transcript variant 13;gbkey=CDS;gene=Tra2a;product=transformer-2 protein homolog alpha isoform 13;protein_id=NP_001393055.1;extra_copy_number=0
CM058246.1	Liftoff	mRNA	57431202	57451314	.	-	.	ID=rna-NM_001406127.1;Parent=gene-Tra2a;Dbxref=GeneID:101214,GenBank:NM_001406127.1,MGI:MGI:1933972;Name=NM_001406127.1;gbkey=mRNA;gene=Tra2a;product=transformer 2 alpha%2C transcript variant 14;transcript_id=NM_001406127.1;matches_ref_protein=True;valid_ORF=True;extra_copy_number=0
CM058246.1	Liftoff	exon	57431202	57432012	.	-	.	ID=exon-NM_001406127.1-8;Parent=rna-NM_001406127.1;Dbxref=GeneID:101214,GenBank:NM_001406127.1,MGI:MGI:1933972;gbkey=mRNA;gene=Tra2a;product=transformer 2 alpha%2C transcript variant 14;transcript_id=NM_001406127.1;extra_copy_number=0
CM058246.1	Liftoff	exon	57432149	57432216	.	-	.	ID=exon-NM_001406127.1-7;Parent=rna-NM_001406127.1;Dbxref=GeneID:101214,GenBank:NM_001406127.1,MGI:MGI:1933972;gbkey=mRNA;gene=Tra2a;product=transformer 2 alpha%2C transcript variant 14;transcript_id=NM_001406127.1;extra_copy_number=0
CM058246.1	Liftoff	exon	57432757	57432891	.	-	.	ID=exon-NM_001406127.1-6;Parent=rna-NM_001406127.1;Dbxref=GeneID:101214,GenBank:NM_001406127.1,MGI:MGI:1933972;gbkey=mRNA;gene=Tra2a;product=transformer 2 alpha%2C transcript variant 14;transcript_id=NM_001406127.1;extra_copy_number=0
CM058246.1	Liftoff	exon	57434130	57434245	.	-	.	ID=exon-NM_001406127.1-5;Parent=rna-NM_001406127.1;Dbxref=GeneID:101214,GenBank:NM_001406127.1,MGI:MGI:1933972;gbkey=mRNA;gene=Tra2a;product=transformer 2 alpha%2C transcript variant 14;transcript_id=NM_001406127.1;extra_copy_number=0
CM058246.1	Liftoff	exon	57436267	57436455	.	-	.	ID=exon-NM_001406127.1-4;Parent=rna-NM_001406127.1;Dbxref=GeneID:101214,GenBank:NM_001406127.1,MGI:MGI:1933972;gbkey=mRNA;gene=Tra2a;product=transformer 2 alpha%2C transcript variant 14;transcript_id=NM_001406127.1;extra_copy_number=0
CM058246.1	Liftoff	exon	57438144	57438303	.	-	.	ID=exon-NM_001406127.1-3;Parent=rna-NM_001406127.1;Dbxref=GeneID:101214,GenBank:NM_001406127.1,MGI:MGI:1933972;gbkey=mRNA;gene=Tra2a;product=transformer 2 alpha%2C transcript variant 14;transcript_id=NM_001406127.1;extra_copy_number=0
CM058246.1	Liftoff	exon	57439663	57439793	.	-	.	ID=exon-NM_001406127.1-2;Parent=rna-NM_001406127.1;Dbxref=GeneID:101214,GenBank:NM_001406127.1,MGI:MGI:1933972;gbkey=mRNA;gene=Tra2a;product=transformer 2 alpha%2C transcript variant 14;transcript_id=NM_001406127.1;extra_copy_number=0
CM058246.1	Liftoff	exon	57451119	57451314	.	-	.	ID=exon-NM_001406127.1-1;Parent=rna-NM_001406127.1;Dbxref=GeneID:101214,GenBank:NM_001406127.1,MGI:MGI:1933972;gbkey=mRNA;gene=Tra2a;product=transformer 2 alpha%2C transcript variant 14;transcript_id=NM_001406127.1;extra_copy_number=0
CM058246.1	Liftoff	CDS	57432002	57432012	.	-	.	ID=cds-NP_001393056.1;Parent=rna-NM_001406127.1;Dbxref=GeneID:101214,GenBank:NP_001393056.1,MGI:MGI:1933972;Name=NP_001393056.1;Note=isoform 14 is encoded by transcript variant 14;gbkey=CDS;gene=Tra2a;product=transformer-2 protein homolog alpha isoform 14;protein_id=NP_001393056.1;extra_copy_number=0
CM058246.1	Liftoff	CDS	57432149	57432216	.	-	.	ID=cds-NP_001393056.1;Parent=rna-NM_001406127.1;Dbxref=GeneID:101214,GenBank:NP_001393056.1,MGI:MGI:1933972;Name=NP_001393056.1;Note=isoform 14 is encoded by transcript variant 14;gbkey=CDS;gene=Tra2a;product=transformer-2 protein homolog alpha isoform 14;protein_id=NP_001393056.1;extra_copy_number=0
CM058246.1	Liftoff	CDS	57432757	57432891	.	-	.	ID=cds-NP_001393056.1;Parent=rna-NM_001406127.1;Dbxref=GeneID:101214,GenBank:NP_001393056.1,MGI:MGI:1933972;Name=NP_001393056.1;Note=isoform 14 is encoded by transcript variant 14;gbkey=CDS;gene=Tra2a;product=transformer-2 protein homolog alpha isoform 14;protein_id=NP_001393056.1;extra_copy_number=0
CM058246.1	Liftoff	CDS	57434130	57434245	.	-	.	ID=cds-NP_001393056.1;Parent=rna-NM_001406127.1;Dbxref=GeneID:101214,GenBank:NP_001393056.1,MGI:MGI:1933972;Name=NP_001393056.1;Note=isoform 14 is encoded by transcript variant 14;gbkey=CDS;gene=Tra2a;product=transformer-2 protein homolog alpha isoform 14;protein_id=NP_001393056.1;extra_copy_number=0
CM058246.1	Liftoff	CDS	57436267	57436455	.	-	.	ID=cds-NP_001393056.1;Parent=rna-NM_001406127.1;Dbxref=GeneID:101214,GenBank:NP_001393056.1,MGI:MGI:1933972;Name=NP_001393056.1;Note=isoform 14 is encoded by transcript variant 14;gbkey=CDS;gene=Tra2a;product=transformer-2 protein homolog alpha isoform 14;protein_id=NP_001393056.1;extra_copy_number=0
CM058246.1	Liftoff	CDS	57438144	57438303	.	-	.	ID=cds-NP_001393056.1;Parent=rna-NM_001406127.1;Dbxref=GeneID:101214,GenBank:NP_001393056.1,MGI:MGI:1933972;Name=NP_001393056.1;Note=isoform 14 is encoded by transcript variant 14;gbkey=CDS;gene=Tra2a;product=transformer-2 protein homolog alpha isoform 14;protein_id=NP_001393056.1;extra_copy_number=0
CM058246.1	Liftoff	CDS	57439663	57439793	.	-	.	ID=cds-NP_001393056.1;Parent=rna-NM_001406127.1;Dbxref=GeneID:101214,GenBank:NP_001393056.1,MGI:MGI:1933972;Name=NP_001393056.1;Note=isoform 14 is encoded by transcript variant 14;gbkey=CDS;gene=Tra2a;product=transformer-2 protein homolog alpha isoform 14;protein_id=NP_001393056.1;extra_copy_number=0
CM058246.1	Liftoff	CDS	57451119	57451154	.	-	.	ID=cds-NP_001393056.1;Parent=rna-NM_001406127.1;Dbxref=GeneID:101214,GenBank:NP_001393056.1,MGI:MGI:1933972;Name=NP_001393056.1;Note=isoform 14 is encoded by transcript variant 14;gbkey=CDS;gene=Tra2a;product=transformer-2 protein homolog alpha isoform 14;protein_id=NP_001393056.1;extra_copy_number=0
CM058246.1	Liftoff	mRNA	57431202	57451314	.	-	.	ID=rna-NM_001406128.1;Parent=gene-Tra2a;Dbxref=GeneID:101214,GenBank:NM_001406128.1,MGI:MGI:1933972;Name=NM_001406128.1;gbkey=mRNA;gene=Tra2a;product=transformer 2 alpha%2C transcript variant 15;transcript_id=NM_001406128.1;matches_ref_protein=True;valid_ORF=True;extra_copy_number=0
CM058246.1	Liftoff	exon	57431202	57432012	.	-	.	ID=exon-NM_001406128.1-8;Parent=rna-NM_001406128.1;Dbxref=GeneID:101214,GenBank:NM_001406128.1,MGI:MGI:1933972;gbkey=mRNA;gene=Tra2a;product=transformer 2 alpha%2C transcript variant 15;transcript_id=NM_001406128.1;extra_copy_number=0
CM058246.1	Liftoff	exon	57432155	57432216	.	-	.	ID=exon-NM_001406128.1-7;Parent=rna-NM_001406128.1;Dbxref=GeneID:101214,GenBank:NM_001406128.1,MGI:MGI:1933972;gbkey=mRNA;gene=Tra2a;product=transformer 2 alpha%2C transcript variant 15;transcript_id=NM_001406128.1;extra_copy_number=0
CM058246.1	Liftoff	exon	57432757	57432891	.	-	.	ID=exon-NM_001406128.1-6;Parent=rna-NM_001406128.1;Dbxref=GeneID:101214,GenBank:NM_001406128.1,MGI:MGI:1933972;gbkey=mRNA;gene=Tra2a;product=transformer 2 alpha%2C transcript variant 15;transcript_id=NM_001406128.1;extra_copy_number=0
CM058246.1	Liftoff	exon	57434130	57434245	.	-	.	ID=exon-NM_001406128.1-5;Parent=rna-NM_001406128.1;Dbxref=GeneID:101214,GenBank:NM_001406128.1,MGI:MGI:1933972;gbkey=mRNA;gene=Tra2a;product=transformer 2 alpha%2C transcript variant 15;transcript_id=NM_001406128.1;extra_copy_number=0
CM058246.1	Liftoff	exon	57436267	57436455	.	-	.	ID=exon-NM_001406128.1-4;Parent=rna-NM_001406128.1;Dbxref=GeneID:101214,GenBank:NM_001406128.1,MGI:MGI:1933972;gbkey=mRNA;gene=Tra2a;product=transformer 2 alpha%2C transcript variant 15;transcript_id=NM_001406128.1;extra_copy_number=0
CM058246.1	Liftoff	exon	57438144	57438303	.	-	.	ID=exon-NM_001406128.1-3;Parent=rna-NM_001406128.1;Dbxref=GeneID:101214,GenBank:NM_001406128.1,MGI:MGI:1933972;gbkey=mRNA;gene=Tra2a;product=transformer 2 alpha%2C transcript variant 15;transcript_id=NM_001406128.1;extra_copy_number=0
CM058246.1	Liftoff	exon	57439663	57439796	.	-	.	ID=exon-NM_001406128.1-2;Parent=rna-NM_001406128.1;Dbxref=GeneID:101214,GenBank:NM_001406128.1,MGI:MGI:1933972;gbkey=mRNA;gene=Tra2a;product=transformer 2 alpha%2C transcript variant 15;transcript_id=NM_001406128.1;extra_copy_number=0
CM058246.1	Liftoff	exon	57451119	57451314	.	-	.	ID=exon-NM_001406128.1-1;Parent=rna-NM_001406128.1;Dbxref=GeneID:101214,GenBank:NM_001406128.1,MGI:MGI:1933972;gbkey=mRNA;gene=Tra2a;product=transformer 2 alpha%2C transcript variant 15;transcript_id=NM_001406128.1;extra_copy_number=0
CM058246.1	Liftoff	CDS	57432002	57432012	.	-	.	ID=cds-NP_001393057.1;Parent=rna-NM_001406128.1;Dbxref=GeneID:101214,GenBank:NP_001393057.1,MGI:MGI:1933972;Name=NP_001393057.1;Note=isoform 15 is encoded by transcript variant 15;gbkey=CDS;gene=Tra2a;product=transformer-2 protein homolog alpha isoform 15;protein_id=NP_001393057.1;extra_copy_number=0
CM058246.1	Liftoff	CDS	57432155	57432216	.	-	.	ID=cds-NP_001393057.1;Parent=rna-NM_001406128.1;Dbxref=GeneID:101214,GenBank:NP_001393057.1,MGI:MGI:1933972;Name=NP_001393057.1;Note=isoform 15 is encoded by transcript variant 15;gbkey=CDS;gene=Tra2a;product=transformer-2 protein homolog alpha isoform 15;protein_id=NP_001393057.1;extra_copy_number=0
CM058246.1	Liftoff	CDS	57432757	57432891	.	-	.	ID=cds-NP_001393057.1;Parent=rna-NM_001406128.1;Dbxref=GeneID:101214,GenBank:NP_001393057.1,MGI:MGI:1933972;Name=NP_001393057.1;Note=isoform 15 is encoded by transcript variant 15;gbkey=CDS;gene=Tra2a;product=transformer-2 protein homolog alpha isoform 15;protein_id=NP_001393057.1;extra_copy_number=0
CM058246.1	Liftoff	CDS	57434130	57434245	.	-	.	ID=cds-NP_001393057.1;Parent=rna-NM_001406128.1;Dbxref=GeneID:101214,GenBank:NP_001393057.1,MGI:MGI:1933972;Name=NP_001393057.1;Note=isoform 15 is encoded by transcript variant 15;gbkey=CDS;gene=Tra2a;product=transformer-2 protein homolog alpha isoform 15;protein_id=NP_001393057.1;extra_copy_number=0
CM058246.1	Liftoff	CDS	57436267	57436455	.	-	.	ID=cds-NP_001393057.1;Parent=rna-NM_001406128.1;Dbxref=GeneID:101214,GenBank:NP_001393057.1,MGI:MGI:1933972;Name=NP_001393057.1;Note=isoform 15 is encoded by transcript variant 15;gbkey=CDS;gene=Tra2a;product=transformer-2 protein homolog alpha isoform 15;protein_id=NP_001393057.1;extra_copy_number=0
CM058246.1	Liftoff	CDS	57438144	57438303	.	-	.	ID=cds-NP_001393057.1;Parent=rna-NM_001406128.1;Dbxref=GeneID:101214,GenBank:NP_001393057.1,MGI:MGI:1933972;Name=NP_001393057.1;Note=isoform 15 is encoded by transcript variant 15;gbkey=CDS;gene=Tra2a;product=transformer-2 protein homolog alpha isoform 15;protein_id=NP_001393057.1;extra_copy_number=0
CM058246.1	Liftoff	CDS	57439663	57439796	.	-	.	ID=cds-NP_001393057.1;Parent=rna-NM_001406128.1;Dbxref=GeneID:101214,GenBank:NP_001393057.1,MGI:MGI:1933972;Name=NP_001393057.1;Note=isoform 15 is encoded by transcript variant 15;gbkey=CDS;gene=Tra2a;product=transformer-2 protein homolog alpha isoform 15;protein_id=NP_001393057.1;extra_copy_number=0
CM058246.1	Liftoff	CDS	57451119	57451154	.	-	.	ID=cds-NP_001393057.1;Parent=rna-NM_001406128.1;Dbxref=GeneID:101214,GenBank:NP_001393057.1,MGI:MGI:1933972;Name=NP_001393057.1;Note=isoform 15 is encoded by transcript variant 15;gbkey=CDS;gene=Tra2a;product=transformer-2 protein homolog alpha isoform 15;protein_id=NP_001393057.1;extra_copy_number=0
CM058246.1	Liftoff	mRNA	57431202	57451314	.	-	.	ID=rna-NM_001406129.1;Parent=gene-Tra2a;Dbxref=GeneID:101214,GenBank:NM_001406129.1,MGI:MGI:1933972;Name=NM_001406129.1;gbkey=mRNA;gene=Tra2a;product=transformer 2 alpha%2C transcript variant 16;transcript_id=NM_001406129.1;matches_ref_protein=True;valid_ORF=True;extra_copy_number=0
CM058246.1	Liftoff	exon	57431202	57432012	.	-	.	ID=exon-NM_001406129.1-8;Parent=rna-NM_001406129.1;Dbxref=GeneID:101214,GenBank:NM_001406129.1,MGI:MGI:1933972;gbkey=mRNA;gene=Tra2a;product=transformer 2 alpha%2C transcript variant 16;transcript_id=NM_001406129.1;extra_copy_number=0
CM058246.1	Liftoff	exon	57432149	57432216	.	-	.	ID=exon-NM_001406129.1-7;Parent=rna-NM_001406129.1;Dbxref=GeneID:101214,GenBank:NM_001406129.1,MGI:MGI:1933972;gbkey=mRNA;gene=Tra2a;product=transformer 2 alpha%2C transcript variant 16;transcript_id=NM_001406129.1;extra_copy_number=0
CM058246.1	Liftoff	exon	57432757	57432891	.	-	.	ID=exon-NM_001406129.1-6;Parent=rna-NM_001406129.1;Dbxref=GeneID:101214,GenBank:NM_001406129.1,MGI:MGI:1933972;gbkey=mRNA;gene=Tra2a;product=transformer 2 alpha%2C transcript variant 16;transcript_id=NM_001406129.1;extra_copy_number=0
CM058246.1	Liftoff	exon	57434130	57434245	.	-	.	ID=exon-NM_001406129.1-5;Parent=rna-NM_001406129.1;Dbxref=GeneID:101214,GenBank:NM_001406129.1,MGI:MGI:1933972;gbkey=mRNA;gene=Tra2a;product=transformer 2 alpha%2C transcript variant 16;transcript_id=NM_001406129.1;extra_copy_number=0
CM058246.1	Liftoff	exon	57436267	57436445	.	-	.	ID=exon-NM_001406129.1-4;Parent=rna-NM_001406129.1;Dbxref=GeneID:101214,GenBank:NM_001406129.1,MGI:MGI:1933972;gbkey=mRNA;gene=Tra2a;product=transformer 2 alpha%2C transcript variant 16;transcript_id=NM_001406129.1;extra_copy_number=0
CM058246.1	Liftoff	exon	57438140	57438303	.	-	.	ID=exon-NM_001406129.1-3;Parent=rna-NM_001406129.1;Dbxref=GeneID:101214,GenBank:NM_001406129.1,MGI:MGI:1933972;gbkey=mRNA;gene=Tra2a;product=transformer 2 alpha%2C transcript variant 16;transcript_id=NM_001406129.1;extra_copy_number=0
CM058246.1	Liftoff	exon	57439663	57439796	.	-	.	ID=exon-NM_001406129.1-2;Parent=rna-NM_001406129.1;Dbxref=GeneID:101214,GenBank:NM_001406129.1,MGI:MGI:1933972;gbkey=mRNA;gene=Tra2a;product=transformer 2 alpha%2C transcript variant 16;transcript_id=NM_001406129.1;extra_copy_number=0
CM058246.1	Liftoff	exon	57451119	57451314	.	-	.	ID=exon-NM_001406129.1-1;Parent=rna-NM_001406129.1;Dbxref=GeneID:101214,GenBank:NM_001406129.1,MGI:MGI:1933972;gbkey=mRNA;gene=Tra2a;product=transformer 2 alpha%2C transcript variant 16;transcript_id=NM_001406129.1;extra_copy_number=0
CM058246.1	Liftoff	CDS	57432002	57432012	.	-	.	ID=cds-NP_001393058.1;Parent=rna-NM_001406129.1;Dbxref=GeneID:101214,GenBank:NP_001393058.1,MGI:MGI:1933972;Name=NP_001393058.1;Note=isoform 16 is encoded by transcript variant 16;gbkey=CDS;gene=Tra2a;product=transformer-2 protein homolog alpha isoform 16;protein_id=NP_001393058.1;extra_copy_number=0
CM058246.1	Liftoff	CDS	57432149	57432216	.	-	.	ID=cds-NP_001393058.1;Parent=rna-NM_001406129.1;Dbxref=GeneID:101214,GenBank:NP_001393058.1,MGI:MGI:1933972;Name=NP_001393058.1;Note=isoform 16 is encoded by transcript variant 16;gbkey=CDS;gene=Tra2a;product=transformer-2 protein homolog alpha isoform 16;protein_id=NP_001393058.1;extra_copy_number=0
CM058246.1	Liftoff	CDS	57432757	57432891	.	-	.	ID=cds-NP_001393058.1;Parent=rna-NM_001406129.1;Dbxref=GeneID:101214,GenBank:NP_001393058.1,MGI:MGI:1933972;Name=NP_001393058.1;Note=isoform 16 is encoded by transcript variant 16;gbkey=CDS;gene=Tra2a;product=transformer-2 protein homolog alpha isoform 16;protein_id=NP_001393058.1;extra_copy_number=0
CM058246.1	Liftoff	CDS	57434130	57434245	.	-	.	ID=cds-NP_001393058.1;Parent=rna-NM_001406129.1;Dbxref=GeneID:101214,GenBank:NP_001393058.1,MGI:MGI:1933972;Name=NP_001393058.1;Note=isoform 16 is encoded by transcript variant 16;gbkey=CDS;gene=Tra2a;product=transformer-2 protein homolog alpha isoform 16;protein_id=NP_001393058.1;extra_copy_number=0
CM058246.1	Liftoff	CDS	57436267	57436445	.	-	.	ID=cds-NP_001393058.1;Parent=rna-NM_001406129.1;Dbxref=GeneID:101214,GenBank:NP_001393058.1,MGI:MGI:1933972;Name=NP_001393058.1;Note=isoform 16 is encoded by transcript variant 16;gbkey=CDS;gene=Tra2a;product=transformer-2 protein homolog alpha isoform 16;protein_id=NP_001393058.1;extra_copy_number=0
CM058246.1	Liftoff	CDS	57438140	57438303	.	-	.	ID=cds-NP_001393058.1;Parent=rna-NM_001406129.1;Dbxref=GeneID:101214,GenBank:NP_001393058.1,MGI:MGI:1933972;Name=NP_001393058.1;Note=isoform 16 is encoded by transcript variant 16;gbkey=CDS;gene=Tra2a;product=transformer-2 protein homolog alpha isoform 16;protein_id=NP_001393058.1;extra_copy_number=0
CM058246.1	Liftoff	CDS	57439663	57439796	.	-	.	ID=cds-NP_001393058.1;Parent=rna-NM_001406129.1;Dbxref=GeneID:101214,GenBank:NP_001393058.1,MGI:MGI:1933972;Name=NP_001393058.1;Note=isoform 16 is encoded by transcript variant 16;gbkey=CDS;gene=Tra2a;product=transformer-2 protein homolog alpha isoform 16;protein_id=NP_001393058.1;extra_copy_number=0
CM058246.1	Liftoff	CDS	57451119	57451154	.	-	.	ID=cds-NP_001393058.1;Parent=rna-NM_001406129.1;Dbxref=GeneID:101214,GenBank:NP_001393058.1,MGI:MGI:1933972;Name=NP_001393058.1;Note=isoform 16 is encoded by transcript variant 16;gbkey=CDS;gene=Tra2a;product=transformer-2 protein homolog alpha isoform 16;protein_id=NP_001393058.1;extra_copy_number=0
CM058246.1	Liftoff	mRNA	57431202	57451314	.	-	.	ID=rna-NM_001406130.1;Parent=gene-Tra2a;Dbxref=GeneID:101214,GenBank:NM_001406130.1,MGI:MGI:1933972;Name=NM_001406130.1;gbkey=mRNA;gene=Tra2a;product=transformer 2 alpha%2C transcript variant 17;transcript_id=NM_001406130.1;matches_ref_protein=True;valid_ORF=True;extra_copy_number=0
CM058246.1	Liftoff	exon	57431202	57432012	.	-	.	ID=exon-NM_001406130.1-8;Parent=rna-NM_001406130.1;Dbxref=GeneID:101214,GenBank:NM_001406130.1,MGI:MGI:1933972;gbkey=mRNA;gene=Tra2a;product=transformer 2 alpha%2C transcript variant 17;transcript_id=NM_001406130.1;extra_copy_number=0
CM058246.1	Liftoff	exon	57432149	57432216	.	-	.	ID=exon-NM_001406130.1-7;Parent=rna-NM_001406130.1;Dbxref=GeneID:101214,GenBank:NM_001406130.1,MGI:MGI:1933972;gbkey=mRNA;gene=Tra2a;product=transformer 2 alpha%2C transcript variant 17;transcript_id=NM_001406130.1;extra_copy_number=0
CM058246.1	Liftoff	exon	57432757	57432891	.	-	.	ID=exon-NM_001406130.1-6;Parent=rna-NM_001406130.1;Dbxref=GeneID:101214,GenBank:NM_001406130.1,MGI:MGI:1933972;gbkey=mRNA;gene=Tra2a;product=transformer 2 alpha%2C transcript variant 17;transcript_id=NM_001406130.1;extra_copy_number=0
CM058246.1	Liftoff	exon	57434130	57434245	.	-	.	ID=exon-NM_001406130.1-5;Parent=rna-NM_001406130.1;Dbxref=GeneID:101214,GenBank:NM_001406130.1,MGI:MGI:1933972;gbkey=mRNA;gene=Tra2a;product=transformer 2 alpha%2C transcript variant 17;transcript_id=NM_001406130.1;extra_copy_number=0
CM058246.1	Liftoff	exon	57436267	57436455	.	-	.	ID=exon-NM_001406130.1-4;Parent=rna-NM_001406130.1;Dbxref=GeneID:101214,GenBank:NM_001406130.1,MGI:MGI:1933972;gbkey=mRNA;gene=Tra2a;product=transformer 2 alpha%2C transcript variant 17;transcript_id=NM_001406130.1;extra_copy_number=0
CM058246.1	Liftoff	exon	57438144	57438297	.	-	.	ID=exon-NM_001406130.1-3;Parent=rna-NM_001406130.1;Dbxref=GeneID:101214,GenBank:NM_001406130.1,MGI:MGI:1933972;gbkey=mRNA;gene=Tra2a;product=transformer 2 alpha%2C transcript variant 17;transcript_id=NM_001406130.1;extra_copy_number=0
CM058246.1	Liftoff	exon	57439663	57439796	.	-	.	ID=exon-NM_001406130.1-2;Parent=rna-NM_001406130.1;Dbxref=GeneID:101214,GenBank:NM_001406130.1,MGI:MGI:1933972;gbkey=mRNA;gene=Tra2a;product=transformer 2 alpha%2C transcript variant 17;transcript_id=NM_001406130.1;extra_copy_number=0
CM058246.1	Liftoff	exon	57451119	57451314	.	-	.	ID=exon-NM_001406130.1-1;Parent=rna-NM_001406130.1;Dbxref=GeneID:101214,GenBank:NM_001406130.1,MGI:MGI:1933972;gbkey=mRNA;gene=Tra2a;product=transformer 2 alpha%2C transcript variant 17;transcript_id=NM_001406130.1;extra_copy_number=0
CM058246.1	Liftoff	CDS	57432002	57432012	.	-	.	ID=cds-NP_001393059.1;Parent=rna-NM_001406130.1;Dbxref=GeneID:101214,GenBank:NP_001393059.1,MGI:MGI:1933972;Name=NP_001393059.1;Note=isoform 17 is encoded by transcript variant 17;gbkey=CDS;gene=Tra2a;product=transformer-2 protein homolog alpha isoform 17;protein_id=NP_001393059.1;extra_copy_number=0
CM058246.1	Liftoff	CDS	57432149	57432216	.	-	.	ID=cds-NP_001393059.1;Parent=rna-NM_001406130.1;Dbxref=GeneID:101214,GenBank:NP_001393059.1,MGI:MGI:1933972;Name=NP_001393059.1;Note=isoform 17 is encoded by transcript variant 17;gbkey=CDS;gene=Tra2a;product=transformer-2 protein homolog alpha isoform 17;protein_id=NP_001393059.1;extra_copy_number=0
CM058246.1	Liftoff	CDS	57432757	57432891	.	-	.	ID=cds-NP_001393059.1;Parent=rna-NM_001406130.1;Dbxref=GeneID:101214,GenBank:NP_001393059.1,MGI:MGI:1933972;Name=NP_001393059.1;Note=isoform 17 is encoded by transcript variant 17;gbkey=CDS;gene=Tra2a;product=transformer-2 protein homolog alpha isoform 17;protein_id=NP_001393059.1;extra_copy_number=0
CM058246.1	Liftoff	CDS	57434130	57434245	.	-	.	ID=cds-NP_001393059.1;Parent=rna-NM_001406130.1;Dbxref=GeneID:101214,GenBank:NP_001393059.1,MGI:MGI:1933972;Name=NP_001393059.1;Note=isoform 17 is encoded by transcript variant 17;gbkey=CDS;gene=Tra2a;product=transformer-2 protein homolog alpha isoform 17;protein_id=NP_001393059.1;extra_copy_number=0
CM058246.1	Liftoff	CDS	57436267	57436455	.	-	.	ID=cds-NP_001393059.1;Parent=rna-NM_001406130.1;Dbxref=GeneID:101214,GenBank:NP_001393059.1,MGI:MGI:1933972;Name=NP_001393059.1;Note=isoform 17 is encoded by transcript variant 17;gbkey=CDS;gene=Tra2a;product=transformer-2 protein homolog alpha isoform 17;protein_id=NP_001393059.1;extra_copy_number=0
CM058246.1	Liftoff	CDS	57438144	57438297	.	-	.	ID=cds-NP_001393059.1;Parent=rna-NM_001406130.1;Dbxref=GeneID:101214,GenBank:NP_001393059.1,MGI:MGI:1933972;Name=NP_001393059.1;Note=isoform 17 is encoded by transcript variant 17;gbkey=CDS;gene=Tra2a;product=transformer-2 protein homolog alpha isoform 17;protein_id=NP_001393059.1;extra_copy_number=0
CM058246.1	Liftoff	CDS	57439663	57439796	.	-	.	ID=cds-NP_001393059.1;Parent=rna-NM_001406130.1;Dbxref=GeneID:101214,GenBank:NP_001393059.1,MGI:MGI:1933972;Name=NP_001393059.1;Note=isoform 17 is encoded by transcript variant 17;gbkey=CDS;gene=Tra2a;product=transformer-2 protein homolog alpha isoform 17;protein_id=NP_001393059.1;extra_copy_number=0
CM058246.1	Liftoff	CDS	57451119	57451154	.	-	.	ID=cds-NP_001393059.1;Parent=rna-NM_001406130.1;Dbxref=GeneID:101214,GenBank:NP_001393059.1,MGI:MGI:1933972;Name=NP_001393059.1;Note=isoform 17 is encoded by transcript variant 17;gbkey=CDS;gene=Tra2a;product=transformer-2 protein homolog alpha isoform 17;protein_id=NP_001393059.1;extra_copy_number=0
CM058246.1	Liftoff	mRNA	57431202	57451314	.	-	.	ID=rna-NM_001406131.1;Parent=gene-Tra2a;Dbxref=GeneID:101214,GenBank:NM_001406131.1,MGI:MGI:1933972;Name=NM_001406131.1;gbkey=mRNA;gene=Tra2a;product=transformer 2 alpha%2C transcript variant 18;transcript_id=NM_001406131.1;matches_ref_protein=True;valid_ORF=True;extra_copy_number=0
CM058246.1	Liftoff	exon	57431202	57432012	.	-	.	ID=exon-NM_001406131.1-8;Parent=rna-NM_001406131.1;Dbxref=GeneID:101214,GenBank:NM_001406131.1,MGI:MGI:1933972;gbkey=mRNA;gene=Tra2a;product=transformer 2 alpha%2C transcript variant 18;transcript_id=NM_001406131.1;extra_copy_number=0
CM058246.1	Liftoff	exon	57432149	57432213	.	-	.	ID=exon-NM_001406131.1-7;Parent=rna-NM_001406131.1;Dbxref=GeneID:101214,GenBank:NM_001406131.1,MGI:MGI:1933972;gbkey=mRNA;gene=Tra2a;product=transformer 2 alpha%2C transcript variant 18;transcript_id=NM_001406131.1;extra_copy_number=0
CM058246.1	Liftoff	exon	57432757	57432888	.	-	.	ID=exon-NM_001406131.1-6;Parent=rna-NM_001406131.1;Dbxref=GeneID:101214,GenBank:NM_001406131.1,MGI:MGI:1933972;gbkey=mRNA;gene=Tra2a;product=transformer 2 alpha%2C transcript variant 18;transcript_id=NM_001406131.1;extra_copy_number=0
CM058246.1	Liftoff	exon	57434130	57434245	.	-	.	ID=exon-NM_001406131.1-5;Parent=rna-NM_001406131.1;Dbxref=GeneID:101214,GenBank:NM_001406131.1,MGI:MGI:1933972;gbkey=mRNA;gene=Tra2a;product=transformer 2 alpha%2C transcript variant 18;transcript_id=NM_001406131.1;extra_copy_number=0
CM058246.1	Liftoff	exon	57436267	57436455	.	-	.	ID=exon-NM_001406131.1-4;Parent=rna-NM_001406131.1;Dbxref=GeneID:101214,GenBank:NM_001406131.1,MGI:MGI:1933972;gbkey=mRNA;gene=Tra2a;product=transformer 2 alpha%2C transcript variant 18;transcript_id=NM_001406131.1;extra_copy_number=0
CM058246.1	Liftoff	exon	57438144	57438303	.	-	.	ID=exon-NM_001406131.1-3;Parent=rna-NM_001406131.1;Dbxref=GeneID:101214,GenBank:NM_001406131.1,MGI:MGI:1933972;gbkey=mRNA;gene=Tra2a;product=transformer 2 alpha%2C transcript variant 18;transcript_id=NM_001406131.1;extra_copy_number=0
CM058246.1	Liftoff	exon	57439663	57439796	.	-	.	ID=exon-NM_001406131.1-2;Parent=rna-NM_001406131.1;Dbxref=GeneID:101214,GenBank:NM_001406131.1,MGI:MGI:1933972;gbkey=mRNA;gene=Tra2a;product=transformer 2 alpha%2C transcript variant 18;transcript_id=NM_001406131.1;extra_copy_number=0
CM058246.1	Liftoff	exon	57451119	57451314	.	-	.	ID=exon-NM_001406131.1-1;Parent=rna-NM_001406131.1;Dbxref=GeneID:101214,GenBank:NM_001406131.1,MGI:MGI:1933972;gbkey=mRNA;gene=Tra2a;product=transformer 2 alpha%2C transcript variant 18;transcript_id=NM_001406131.1;extra_copy_number=0
CM058246.1	Liftoff	CDS	57432002	57432012	.	-	.	ID=cds-NP_001393060.1;Parent=rna-NM_001406131.1;Dbxref=GeneID:101214,GenBank:NP_001393060.1,MGI:MGI:1933972;Name=NP_001393060.1;Note=isoform 18 is encoded by transcript variant 18;gbkey=CDS;gene=Tra2a;product=transformer-2 protein homolog alpha isoform 18;protein_id=NP_001393060.1;extra_copy_number=0
CM058246.1	Liftoff	CDS	57432149	57432213	.	-	.	ID=cds-NP_001393060.1;Parent=rna-NM_001406131.1;Dbxref=GeneID:101214,GenBank:NP_001393060.1,MGI:MGI:1933972;Name=NP_001393060.1;Note=isoform 18 is encoded by transcript variant 18;gbkey=CDS;gene=Tra2a;product=transformer-2 protein homolog alpha isoform 18;protein_id=NP_001393060.1;extra_copy_number=0
CM058246.1	Liftoff	CDS	57432757	57432888	.	-	.	ID=cds-NP_001393060.1;Parent=rna-NM_001406131.1;Dbxref=GeneID:101214,GenBank:NP_001393060.1,MGI:MGI:1933972;Name=NP_001393060.1;Note=isoform 18 is encoded by transcript variant 18;gbkey=CDS;gene=Tra2a;product=transformer-2 protein homolog alpha isoform 18;protein_id=NP_001393060.1;extra_copy_number=0
CM058246.1	Liftoff	CDS	57434130	57434245	.	-	.	ID=cds-NP_001393060.1;Parent=rna-NM_001406131.1;Dbxref=GeneID:101214,GenBank:NP_001393060.1,MGI:MGI:1933972;Name=NP_001393060.1;Note=isoform 18 is encoded by transcript variant 18;gbkey=CDS;gene=Tra2a;product=transformer-2 protein homolog alpha isoform 18;protein_id=NP_001393060.1;extra_copy_number=0
CM058246.1	Liftoff	CDS	57436267	57436455	.	-	.	ID=cds-NP_001393060.1;Parent=rna-NM_001406131.1;Dbxref=GeneID:101214,GenBank:NP_001393060.1,MGI:MGI:1933972;Name=NP_001393060.1;Note=isoform 18 is encoded by transcript variant 18;gbkey=CDS;gene=Tra2a;product=transformer-2 protein homolog alpha isoform 18;protein_id=NP_001393060.1;extra_copy_number=0
CM058246.1	Liftoff	CDS	57438144	57438303	.	-	.	ID=cds-NP_001393060.1;Parent=rna-NM_001406131.1;Dbxref=GeneID:101214,GenBank:NP_001393060.1,MGI:MGI:1933972;Name=NP_001393060.1;Note=isoform 18 is encoded by transcript variant 18;gbkey=CDS;gene=Tra2a;product=transformer-2 protein homolog alpha isoform 18;protein_id=NP_001393060.1;extra_copy_number=0
CM058246.1	Liftoff	CDS	57439663	57439796	.	-	.	ID=cds-NP_001393060.1;Parent=rna-NM_001406131.1;Dbxref=GeneID:101214,GenBank:NP_001393060.1,MGI:MGI:1933972;Name=NP_001393060.1;Note=isoform 18 is encoded by transcript variant 18;gbkey=CDS;gene=Tra2a;product=transformer-2 protein homolog alpha isoform 18;protein_id=NP_001393060.1;extra_copy_number=0
CM058246.1	Liftoff	CDS	57451119	57451154	.	-	.	ID=cds-NP_001393060.1;Parent=rna-NM_001406131.1;Dbxref=GeneID:101214,GenBank:NP_001393060.1,MGI:MGI:1933972;Name=NP_001393060.1;Note=isoform 18 is encoded by transcript variant 18;gbkey=CDS;gene=Tra2a;product=transformer-2 protein homolog alpha isoform 18;protein_id=NP_001393060.1;extra_copy_number=0
CM058246.1	Liftoff	mRNA	57431202	57451314	.	-	.	ID=rna-NM_001406132.1;Parent=gene-Tra2a;Dbxref=GeneID:101214,GenBank:NM_001406132.1,MGI:MGI:1933972;Name=NM_001406132.1;gbkey=mRNA;gene=Tra2a;product=transformer 2 alpha%2C transcript variant 19;transcript_id=NM_001406132.1;matches_ref_protein=True;valid_ORF=True;extra_copy_number=0
CM058246.1	Liftoff	exon	57431202	57432012	.	-	.	ID=exon-NM_001406132.1-8;Parent=rna-NM_001406132.1;Dbxref=GeneID:101214,GenBank:NM_001406132.1,MGI:MGI:1933972;gbkey=mRNA;gene=Tra2a;product=transformer 2 alpha%2C transcript variant 19;transcript_id=NM_001406132.1;extra_copy_number=0
CM058246.1	Liftoff	exon	57432149	57432210	.	-	.	ID=exon-NM_001406132.1-7;Parent=rna-NM_001406132.1;Dbxref=GeneID:101214,GenBank:NM_001406132.1,MGI:MGI:1933972;gbkey=mRNA;gene=Tra2a;product=transformer 2 alpha%2C transcript variant 19;transcript_id=NM_001406132.1;extra_copy_number=0
CM058246.1	Liftoff	exon	57432757	57432891	.	-	.	ID=exon-NM_001406132.1-6;Parent=rna-NM_001406132.1;Dbxref=GeneID:101214,GenBank:NM_001406132.1,MGI:MGI:1933972;gbkey=mRNA;gene=Tra2a;product=transformer 2 alpha%2C transcript variant 19;transcript_id=NM_001406132.1;extra_copy_number=0
CM058246.1	Liftoff	exon	57434130	57434245	.	-	.	ID=exon-NM_001406132.1-5;Parent=rna-NM_001406132.1;Dbxref=GeneID:101214,GenBank:NM_001406132.1,MGI:MGI:1933972;gbkey=mRNA;gene=Tra2a;product=transformer 2 alpha%2C transcript variant 19;transcript_id=NM_001406132.1;extra_copy_number=0
CM058246.1	Liftoff	exon	57436267	57436455	.	-	.	ID=exon-NM_001406132.1-4;Parent=rna-NM_001406132.1;Dbxref=GeneID:101214,GenBank:NM_001406132.1,MGI:MGI:1933972;gbkey=mRNA;gene=Tra2a;product=transformer 2 alpha%2C transcript variant 19;transcript_id=NM_001406132.1;extra_copy_number=0
CM058246.1	Liftoff	exon	57438144	57438303	.	-	.	ID=exon-NM_001406132.1-3;Parent=rna-NM_001406132.1;Dbxref=GeneID:101214,GenBank:NM_001406132.1,MGI:MGI:1933972;gbkey=mRNA;gene=Tra2a;product=transformer 2 alpha%2C transcript variant 19;transcript_id=NM_001406132.1;extra_copy_number=0
CM058246.1	Liftoff	exon	57439663	57439796	.	-	.	ID=exon-NM_001406132.1-2;Parent=rna-NM_001406132.1;Dbxref=GeneID:101214,GenBank:NM_001406132.1,MGI:MGI:1933972;gbkey=mRNA;gene=Tra2a;product=transformer 2 alpha%2C transcript variant 19;transcript_id=NM_001406132.1;extra_copy_number=0
CM058246.1	Liftoff	exon	57451119	57451314	.	-	.	ID=exon-NM_001406132.1-1;Parent=rna-NM_001406132.1;Dbxref=GeneID:101214,GenBank:NM_001406132.1,MGI:MGI:1933972;gbkey=mRNA;gene=Tra2a;product=transformer 2 alpha%2C transcript variant 19;transcript_id=NM_001406132.1;extra_copy_number=0
CM058246.1	Liftoff	CDS	57432002	57432012	.	-	.	ID=cds-NP_001393061.1;Parent=rna-NM_001406132.1;Dbxref=GeneID:101214,GenBank:NP_001393061.1,MGI:MGI:1933972;Name=NP_001393061.1;Note=isoform 19 is encoded by transcript variant 19;gbkey=CDS;gene=Tra2a;product=transformer-2 protein homolog alpha isoform 19;protein_id=NP_001393061.1;extra_copy_number=0
CM058246.1	Liftoff	CDS	57432149	57432210	.	-	.	ID=cds-NP_001393061.1;Parent=rna-NM_001406132.1;Dbxref=GeneID:101214,GenBank:NP_001393061.1,MGI:MGI:1933972;Name=NP_001393061.1;Note=isoform 19 is encoded by transcript variant 19;gbkey=CDS;gene=Tra2a;product=transformer-2 protein homolog alpha isoform 19;protein_id=NP_001393061.1;extra_copy_number=0
CM058246.1	Liftoff	CDS	57432757	57432891	.	-	.	ID=cds-NP_001393061.1;Parent=rna-NM_001406132.1;Dbxref=GeneID:101214,GenBank:NP_001393061.1,MGI:MGI:1933972;Name=NP_001393061.1;Note=isoform 19 is encoded by transcript variant 19;gbkey=CDS;gene=Tra2a;product=transformer-2 protein homolog alpha isoform 19;protein_id=NP_001393061.1;extra_copy_number=0
CM058246.1	Liftoff	CDS	57434130	57434245	.	-	.	ID=cds-NP_001393061.1;Parent=rna-NM_001406132.1;Dbxref=GeneID:101214,GenBank:NP_001393061.1,MGI:MGI:1933972;Name=NP_001393061.1;Note=isoform 19 is encoded by transcript variant 19;gbkey=CDS;gene=Tra2a;product=transformer-2 protein homolog alpha isoform 19;protein_id=NP_001393061.1;extra_copy_number=0
CM058246.1	Liftoff	CDS	57436267	57436455	.	-	.	ID=cds-NP_001393061.1;Parent=rna-NM_001406132.1;Dbxref=GeneID:101214,GenBank:NP_001393061.1,MGI:MGI:1933972;Name=NP_001393061.1;Note=isoform 19 is encoded by transcript variant 19;gbkey=CDS;gene=Tra2a;product=transformer-2 protein homolog alpha isoform 19;protein_id=NP_001393061.1;extra_copy_number=0
CM058246.1	Liftoff	CDS	57438144	57438303	.	-	.	ID=cds-NP_001393061.1;Parent=rna-NM_001406132.1;Dbxref=GeneID:101214,GenBank:NP_001393061.1,MGI:MGI:1933972;Name=NP_001393061.1;Note=isoform 19 is encoded by transcript variant 19;gbkey=CDS;gene=Tra2a;product=transformer-2 protein homolog alpha isoform 19;protein_id=NP_001393061.1;extra_copy_number=0
CM058246.1	Liftoff	CDS	57439663	57439796	.	-	.	ID=cds-NP_001393061.1;Parent=rna-NM_001406132.1;Dbxref=GeneID:101214,GenBank:NP_001393061.1,MGI:MGI:1933972;Name=NP_001393061.1;Note=isoform 19 is encoded by transcript variant 19;gbkey=CDS;gene=Tra2a;product=transformer-2 protein homolog alpha isoform 19;protein_id=NP_001393061.1;extra_copy_number=0
CM058246.1	Liftoff	CDS	57451119	57451154	.	-	.	ID=cds-NP_001393061.1;Parent=rna-NM_001406132.1;Dbxref=GeneID:101214,GenBank:NP_001393061.1,MGI:MGI:1933972;Name=NP_001393061.1;Note=isoform 19 is encoded by transcript variant 19;gbkey=CDS;gene=Tra2a;product=transformer-2 protein homolog alpha isoform 19;protein_id=NP_001393061.1;extra_copy_number=0
CM058246.1	Liftoff	mRNA	57431202	57451314	.	-	.	ID=rna-NM_001406133.1;Parent=gene-Tra2a;Dbxref=GeneID:101214,GenBank:NM_001406133.1,MGI:MGI:1933972;Name=NM_001406133.1;gbkey=mRNA;gene=Tra2a;product=transformer 2 alpha%2C transcript variant 20;transcript_id=NM_001406133.1;matches_ref_protein=True;valid_ORF=True;extra_copy_number=0
CM058246.1	Liftoff	exon	57431202	57432012	.	-	.	ID=exon-NM_001406133.1-8;Parent=rna-NM_001406133.1;Dbxref=GeneID:101214,GenBank:NM_001406133.1,MGI:MGI:1933972;gbkey=mRNA;gene=Tra2a;product=transformer 2 alpha%2C transcript variant 20;transcript_id=NM_001406133.1;extra_copy_number=0
CM058246.1	Liftoff	exon	57432149	57432213	.	-	.	ID=exon-NM_001406133.1-7;Parent=rna-NM_001406133.1;Dbxref=GeneID:101214,GenBank:NM_001406133.1,MGI:MGI:1933972;gbkey=mRNA;gene=Tra2a;product=transformer 2 alpha%2C transcript variant 20;transcript_id=NM_001406133.1;extra_copy_number=0
CM058246.1	Liftoff	exon	57432763	57432891	.	-	.	ID=exon-NM_001406133.1-6;Parent=rna-NM_001406133.1;Dbxref=GeneID:101214,GenBank:NM_001406133.1,MGI:MGI:1933972;gbkey=mRNA;gene=Tra2a;product=transformer 2 alpha%2C transcript variant 20;transcript_id=NM_001406133.1;extra_copy_number=0
CM058246.1	Liftoff	exon	57434130	57434245	.	-	.	ID=exon-NM_001406133.1-5;Parent=rna-NM_001406133.1;Dbxref=GeneID:101214,GenBank:NM_001406133.1,MGI:MGI:1933972;gbkey=mRNA;gene=Tra2a;product=transformer 2 alpha%2C transcript variant 20;transcript_id=NM_001406133.1;extra_copy_number=0
CM058246.1	Liftoff	exon	57436267	57436455	.	-	.	ID=exon-NM_001406133.1-4;Parent=rna-NM_001406133.1;Dbxref=GeneID:101214,GenBank:NM_001406133.1,MGI:MGI:1933972;gbkey=mRNA;gene=Tra2a;product=transformer 2 alpha%2C transcript variant 20;transcript_id=NM_001406133.1;extra_copy_number=0
CM058246.1	Liftoff	exon	57438144	57438303	.	-	.	ID=exon-NM_001406133.1-3;Parent=rna-NM_001406133.1;Dbxref=GeneID:101214,GenBank:NM_001406133.1,MGI:MGI:1933972;gbkey=mRNA;gene=Tra2a;product=transformer 2 alpha%2C transcript variant 20;transcript_id=NM_001406133.1;extra_copy_number=0
CM058246.1	Liftoff	exon	57439663	57439796	.	-	.	ID=exon-NM_001406133.1-2;Parent=rna-NM_001406133.1;Dbxref=GeneID:101214,GenBank:NM_001406133.1,MGI:MGI:1933972;gbkey=mRNA;gene=Tra2a;product=transformer 2 alpha%2C transcript variant 20;transcript_id=NM_001406133.1;extra_copy_number=0
CM058246.1	Liftoff	exon	57451119	57451314	.	-	.	ID=exon-NM_001406133.1-1;Parent=rna-NM_001406133.1;Dbxref=GeneID:101214,GenBank:NM_001406133.1,MGI:MGI:1933972;gbkey=mRNA;gene=Tra2a;product=transformer 2 alpha%2C transcript variant 20;transcript_id=NM_001406133.1;extra_copy_number=0
CM058246.1	Liftoff	CDS	57432002	57432012	.	-	.	ID=cds-NP_001393062.1;Parent=rna-NM_001406133.1;Dbxref=GeneID:101214,GenBank:NP_001393062.1,MGI:MGI:1933972;Name=NP_001393062.1;Note=isoform 20 is encoded by transcript variant 20;gbkey=CDS;gene=Tra2a;product=transformer-2 protein homolog alpha isoform 20;protein_id=NP_001393062.1;extra_copy_number=0
CM058246.1	Liftoff	CDS	57432149	57432213	.	-	.	ID=cds-NP_001393062.1;Parent=rna-NM_001406133.1;Dbxref=GeneID:101214,GenBank:NP_001393062.1,MGI:MGI:1933972;Name=NP_001393062.1;Note=isoform 20 is encoded by transcript variant 20;gbkey=CDS;gene=Tra2a;product=transformer-2 protein homolog alpha isoform 20;protein_id=NP_001393062.1;extra_copy_number=0
CM058246.1	Liftoff	CDS	57432763	57432891	.	-	.	ID=cds-NP_001393062.1;Parent=rna-NM_001406133.1;Dbxref=GeneID:101214,GenBank:NP_001393062.1,MGI:MGI:1933972;Name=NP_001393062.1;Note=isoform 20 is encoded by transcript variant 20;gbkey=CDS;gene=Tra2a;product=transformer-2 protein homolog alpha isoform 20;protein_id=NP_001393062.1;extra_copy_number=0
CM058246.1	Liftoff	CDS	57434130	57434245	.	-	.	ID=cds-NP_001393062.1;Parent=rna-NM_001406133.1;Dbxref=GeneID:101214,GenBank:NP_001393062.1,MGI:MGI:1933972;Name=NP_001393062.1;Note=isoform 20 is encoded by transcript variant 20;gbkey=CDS;gene=Tra2a;product=transformer-2 protein homolog alpha isoform 20;protein_id=NP_001393062.1;extra_copy_number=0
CM058246.1	Liftoff	CDS	57436267	57436455	.	-	.	ID=cds-NP_001393062.1;Parent=rna-NM_001406133.1;Dbxref=GeneID:101214,GenBank:NP_001393062.1,MGI:MGI:1933972;Name=NP_001393062.1;Note=isoform 20 is encoded by transcript variant 20;gbkey=CDS;gene=Tra2a;product=transformer-2 protein homolog alpha isoform 20;protein_id=NP_001393062.1;extra_copy_number=0
CM058246.1	Liftoff	CDS	57438144	57438303	.	-	.	ID=cds-NP_001393062.1;Parent=rna-NM_001406133.1;Dbxref=GeneID:101214,GenBank:NP_001393062.1,MGI:MGI:1933972;Name=NP_001393062.1;Note=isoform 20 is encoded by transcript variant 20;gbkey=CDS;gene=Tra2a;product=transformer-2 protein homolog alpha isoform 20;protein_id=NP_001393062.1;extra_copy_number=0
CM058246.1	Liftoff	CDS	57439663	57439796	.	-	.	ID=cds-NP_001393062.1;Parent=rna-NM_001406133.1;Dbxref=GeneID:101214,GenBank:NP_001393062.1,MGI:MGI:1933972;Name=NP_001393062.1;Note=isoform 20 is encoded by transcript variant 20;gbkey=CDS;gene=Tra2a;product=transformer-2 protein homolog alpha isoform 20;protein_id=NP_001393062.1;extra_copy_number=0
CM058246.1	Liftoff	CDS	57451119	57451154	.	-	.	ID=cds-NP_001393062.1;Parent=rna-NM_001406133.1;Dbxref=GeneID:101214,GenBank:NP_001393062.1,MGI:MGI:1933972;Name=NP_001393062.1;Note=isoform 20 is encoded by transcript variant 20;gbkey=CDS;gene=Tra2a;product=transformer-2 protein homolog alpha isoform 20;protein_id=NP_001393062.1;extra_copy_number=0
CM058246.1	Liftoff	mRNA	57431202	57451314	.	-	.	ID=rna-NM_001406134.1;Parent=gene-Tra2a;Dbxref=GeneID:101214,GenBank:NM_001406134.1,MGI:MGI:1933972;Name=NM_001406134.1;gbkey=mRNA;gene=Tra2a;product=transformer 2 alpha%2C transcript variant 21;transcript_id=NM_001406134.1;matches_ref_protein=True;valid_ORF=True;extra_copy_number=0
CM058246.1	Liftoff	exon	57431202	57432012	.	-	.	ID=exon-NM_001406134.1-8;Parent=rna-NM_001406134.1;Dbxref=GeneID:101214,GenBank:NM_001406134.1,MGI:MGI:1933972;gbkey=mRNA;gene=Tra2a;product=transformer 2 alpha%2C transcript variant 21;transcript_id=NM_001406134.1;extra_copy_number=0
CM058246.1	Liftoff	exon	57432149	57432210	.	-	.	ID=exon-NM_001406134.1-7;Parent=rna-NM_001406134.1;Dbxref=GeneID:101214,GenBank:NM_001406134.1,MGI:MGI:1933972;gbkey=mRNA;gene=Tra2a;product=transformer 2 alpha%2C transcript variant 21;transcript_id=NM_001406134.1;extra_copy_number=0
CM058246.1	Liftoff	exon	57432757	57432888	.	-	.	ID=exon-NM_001406134.1-6;Parent=rna-NM_001406134.1;Dbxref=GeneID:101214,GenBank:NM_001406134.1,MGI:MGI:1933972;gbkey=mRNA;gene=Tra2a;product=transformer 2 alpha%2C transcript variant 21;transcript_id=NM_001406134.1;extra_copy_number=0
CM058246.1	Liftoff	exon	57434130	57434245	.	-	.	ID=exon-NM_001406134.1-5;Parent=rna-NM_001406134.1;Dbxref=GeneID:101214,GenBank:NM_001406134.1,MGI:MGI:1933972;gbkey=mRNA;gene=Tra2a;product=transformer 2 alpha%2C transcript variant 21;transcript_id=NM_001406134.1;extra_copy_number=0
CM058246.1	Liftoff	exon	57436267	57436455	.	-	.	ID=exon-NM_001406134.1-4;Parent=rna-NM_001406134.1;Dbxref=GeneID:101214,GenBank:NM_001406134.1,MGI:MGI:1933972;gbkey=mRNA;gene=Tra2a;product=transformer 2 alpha%2C transcript variant 21;transcript_id=NM_001406134.1;extra_copy_number=0
CM058246.1	Liftoff	exon	57438144	57438303	.	-	.	ID=exon-NM_001406134.1-3;Parent=rna-NM_001406134.1;Dbxref=GeneID:101214,GenBank:NM_001406134.1,MGI:MGI:1933972;gbkey=mRNA;gene=Tra2a;product=transformer 2 alpha%2C transcript variant 21;transcript_id=NM_001406134.1;extra_copy_number=0
CM058246.1	Liftoff	exon	57439663	57439796	.	-	.	ID=exon-NM_001406134.1-2;Parent=rna-NM_001406134.1;Dbxref=GeneID:101214,GenBank:NM_001406134.1,MGI:MGI:1933972;gbkey=mRNA;gene=Tra2a;product=transformer 2 alpha%2C transcript variant 21;transcript_id=NM_001406134.1;extra_copy_number=0
CM058246.1	Liftoff	exon	57451119	57451314	.	-	.	ID=exon-NM_001406134.1-1;Parent=rna-NM_001406134.1;Dbxref=GeneID:101214,GenBank:NM_001406134.1,MGI:MGI:1933972;gbkey=mRNA;gene=Tra2a;product=transformer 2 alpha%2C transcript variant 21;transcript_id=NM_001406134.1;extra_copy_number=0
CM058246.1	Liftoff	CDS	57432002	57432012	.	-	.	ID=cds-NP_001393063.1;Parent=rna-NM_001406134.1;Dbxref=GeneID:101214,GenBank:NP_001393063.1,MGI:MGI:1933972;Name=NP_001393063.1;Note=isoform 21 is encoded by transcript variant 21;gbkey=CDS;gene=Tra2a;product=transformer-2 protein homolog alpha isoform 21;protein_id=NP_001393063.1;extra_copy_number=0
CM058246.1	Liftoff	CDS	57432149	57432210	.	-	.	ID=cds-NP_001393063.1;Parent=rna-NM_001406134.1;Dbxref=GeneID:101214,GenBank:NP_001393063.1,MGI:MGI:1933972;Name=NP_001393063.1;Note=isoform 21 is encoded by transcript variant 21;gbkey=CDS;gene=Tra2a;product=transformer-2 protein homolog alpha isoform 21;protein_id=NP_001393063.1;extra_copy_number=0
CM058246.1	Liftoff	CDS	57432757	57432888	.	-	.	ID=cds-NP_001393063.1;Parent=rna-NM_001406134.1;Dbxref=GeneID:101214,GenBank:NP_001393063.1,MGI:MGI:1933972;Name=NP_001393063.1;Note=isoform 21 is encoded by transcript variant 21;gbkey=CDS;gene=Tra2a;product=transformer-2 protein homolog alpha isoform 21;protein_id=NP_001393063.1;extra_copy_number=0
CM058246.1	Liftoff	CDS	57434130	57434245	.	-	.	ID=cds-NP_001393063.1;Parent=rna-NM_001406134.1;Dbxref=GeneID:101214,GenBank:NP_001393063.1,MGI:MGI:1933972;Name=NP_001393063.1;Note=isoform 21 is encoded by transcript variant 21;gbkey=CDS;gene=Tra2a;product=transformer-2 protein homolog alpha isoform 21;protein_id=NP_001393063.1;extra_copy_number=0
CM058246.1	Liftoff	CDS	57436267	57436455	.	-	.	ID=cds-NP_001393063.1;Parent=rna-NM_001406134.1;Dbxref=GeneID:101214,GenBank:NP_001393063.1,MGI:MGI:1933972;Name=NP_001393063.1;Note=isoform 21 is encoded by transcript variant 21;gbkey=CDS;gene=Tra2a;product=transformer-2 protein homolog alpha isoform 21;protein_id=NP_001393063.1;extra_copy_number=0
CM058246.1	Liftoff	CDS	57438144	57438303	.	-	.	ID=cds-NP_001393063.1;Parent=rna-NM_001406134.1;Dbxref=GeneID:101214,GenBank:NP_001393063.1,MGI:MGI:1933972;Name=NP_001393063.1;Note=isoform 21 is encoded by transcript variant 21;gbkey=CDS;gene=Tra2a;product=transformer-2 protein homolog alpha isoform 21;protein_id=NP_001393063.1;extra_copy_number=0
CM058246.1	Liftoff	CDS	57439663	57439796	.	-	.	ID=cds-NP_001393063.1;Parent=rna-NM_001406134.1;Dbxref=GeneID:101214,GenBank:NP_001393063.1,MGI:MGI:1933972;Name=NP_001393063.1;Note=isoform 21 is encoded by transcript variant 21;gbkey=CDS;gene=Tra2a;product=transformer-2 protein homolog alpha isoform 21;protein_id=NP_001393063.1;extra_copy_number=0
CM058246.1	Liftoff	CDS	57451119	57451154	.	-	.	ID=cds-NP_001393063.1;Parent=rna-NM_001406134.1;Dbxref=GeneID:101214,GenBank:NP_001393063.1,MGI:MGI:1933972;Name=NP_001393063.1;Note=isoform 21 is encoded by transcript variant 21;gbkey=CDS;gene=Tra2a;product=transformer-2 protein homolog alpha isoform 21;protein_id=NP_001393063.1;extra_copy_number=0
CM058246.1	Liftoff	mRNA	57431202	57451314	.	-	.	ID=rna-NM_001406135.1;Parent=gene-Tra2a;Dbxref=GeneID:101214,GenBank:NM_001406135.1,MGI:MGI:1933972;Name=NM_001406135.1;gbkey=mRNA;gene=Tra2a;product=transformer 2 alpha%2C transcript variant 22;transcript_id=NM_001406135.1;matches_ref_protein=True;valid_ORF=True;extra_copy_number=0
CM058246.1	Liftoff	exon	57431202	57432012	.	-	.	ID=exon-NM_001406135.1-8;Parent=rna-NM_001406135.1;Dbxref=GeneID:101214,GenBank:NM_001406135.1,MGI:MGI:1933972;gbkey=mRNA;gene=Tra2a;product=transformer 2 alpha%2C transcript variant 22;transcript_id=NM_001406135.1;extra_copy_number=0
CM058246.1	Liftoff	exon	57432149	57432216	.	-	.	ID=exon-NM_001406135.1-7;Parent=rna-NM_001406135.1;Dbxref=GeneID:101214,GenBank:NM_001406135.1,MGI:MGI:1933972;gbkey=mRNA;gene=Tra2a;product=transformer 2 alpha%2C transcript variant 22;transcript_id=NM_001406135.1;extra_copy_number=0
CM058246.1	Liftoff	exon	57432763	57432888	.	-	.	ID=exon-NM_001406135.1-6;Parent=rna-NM_001406135.1;Dbxref=GeneID:101214,GenBank:NM_001406135.1,MGI:MGI:1933972;gbkey=mRNA;gene=Tra2a;product=transformer 2 alpha%2C transcript variant 22;transcript_id=NM_001406135.1;extra_copy_number=0
CM058246.1	Liftoff	exon	57434130	57434245	.	-	.	ID=exon-NM_001406135.1-5;Parent=rna-NM_001406135.1;Dbxref=GeneID:101214,GenBank:NM_001406135.1,MGI:MGI:1933972;gbkey=mRNA;gene=Tra2a;product=transformer 2 alpha%2C transcript variant 22;transcript_id=NM_001406135.1;extra_copy_number=0
CM058246.1	Liftoff	exon	57436267	57436455	.	-	.	ID=exon-NM_001406135.1-4;Parent=rna-NM_001406135.1;Dbxref=GeneID:101214,GenBank:NM_001406135.1,MGI:MGI:1933972;gbkey=mRNA;gene=Tra2a;product=transformer 2 alpha%2C transcript variant 22;transcript_id=NM_001406135.1;extra_copy_number=0
CM058246.1	Liftoff	exon	57438144	57438303	.	-	.	ID=exon-NM_001406135.1-3;Parent=rna-NM_001406135.1;Dbxref=GeneID:101214,GenBank:NM_001406135.1,MGI:MGI:1933972;gbkey=mRNA;gene=Tra2a;product=transformer 2 alpha%2C transcript variant 22;transcript_id=NM_001406135.1;extra_copy_number=0
CM058246.1	Liftoff	exon	57439663	57439796	.	-	.	ID=exon-NM_001406135.1-2;Parent=rna-NM_001406135.1;Dbxref=GeneID:101214,GenBank:NM_001406135.1,MGI:MGI:1933972;gbkey=mRNA;gene=Tra2a;product=transformer 2 alpha%2C transcript variant 22;transcript_id=NM_001406135.1;extra_copy_number=0
CM058246.1	Liftoff	exon	57451119	57451314	.	-	.	ID=exon-NM_001406135.1-1;Parent=rna-NM_001406135.1;Dbxref=GeneID:101214,GenBank:NM_001406135.1,MGI:MGI:1933972;gbkey=mRNA;gene=Tra2a;product=transformer 2 alpha%2C transcript variant 22;transcript_id=NM_001406135.1;extra_copy_number=0
CM058246.1	Liftoff	CDS	57432002	57432012	.	-	.	ID=cds-NP_001393064.1;Parent=rna-NM_001406135.1;Dbxref=GeneID:101214,GenBank:NP_001393064.1,MGI:MGI:1933972;Name=NP_001393064.1;Note=isoform 22 is encoded by transcript variant 22;gbkey=CDS;gene=Tra2a;product=transformer-2 protein homolog alpha isoform 22;protein_id=NP_001393064.1;extra_copy_number=0
CM058246.1	Liftoff	CDS	57432149	57432216	.	-	.	ID=cds-NP_001393064.1;Parent=rna-NM_001406135.1;Dbxref=GeneID:101214,GenBank:NP_001393064.1,MGI:MGI:1933972;Name=NP_001393064.1;Note=isoform 22 is encoded by transcript variant 22;gbkey=CDS;gene=Tra2a;product=transformer-2 protein homolog alpha isoform 22;protein_id=NP_001393064.1;extra_copy_number=0
CM058246.1	Liftoff	CDS	57432763	57432888	.	-	.	ID=cds-NP_001393064.1;Parent=rna-NM_001406135.1;Dbxref=GeneID:101214,GenBank:NP_001393064.1,MGI:MGI:1933972;Name=NP_001393064.1;Note=isoform 22 is encoded by transcript variant 22;gbkey=CDS;gene=Tra2a;product=transformer-2 protein homolog alpha isoform 22;protein_id=NP_001393064.1;extra_copy_number=0
CM058246.1	Liftoff	CDS	57434130	57434245	.	-	.	ID=cds-NP_001393064.1;Parent=rna-NM_001406135.1;Dbxref=GeneID:101214,GenBank:NP_001393064.1,MGI:MGI:1933972;Name=NP_001393064.1;Note=isoform 22 is encoded by transcript variant 22;gbkey=CDS;gene=Tra2a;product=transformer-2 protein homolog alpha isoform 22;protein_id=NP_001393064.1;extra_copy_number=0
CM058246.1	Liftoff	CDS	57436267	57436455	.	-	.	ID=cds-NP_001393064.1;Parent=rna-NM_001406135.1;Dbxref=GeneID:101214,GenBank:NP_001393064.1,MGI:MGI:1933972;Name=NP_001393064.1;Note=isoform 22 is encoded by transcript variant 22;gbkey=CDS;gene=Tra2a;product=transformer-2 protein homolog alpha isoform 22;protein_id=NP_001393064.1;extra_copy_number=0
CM058246.1	Liftoff	CDS	57438144	57438303	.	-	.	ID=cds-NP_001393064.1;Parent=rna-NM_001406135.1;Dbxref=GeneID:101214,GenBank:NP_001393064.1,MGI:MGI:1933972;Name=NP_001393064.1;Note=isoform 22 is encoded by transcript variant 22;gbkey=CDS;gene=Tra2a;product=transformer-2 protein homolog alpha isoform 22;protein_id=NP_001393064.1;extra_copy_number=0
CM058246.1	Liftoff	CDS	57439663	57439796	.	-	.	ID=cds-NP_001393064.1;Parent=rna-NM_001406135.1;Dbxref=GeneID:101214,GenBank:NP_001393064.1,MGI:MGI:1933972;Name=NP_001393064.1;Note=isoform 22 is encoded by transcript variant 22;gbkey=CDS;gene=Tra2a;product=transformer-2 protein homolog alpha isoform 22;protein_id=NP_001393064.1;extra_copy_number=0
CM058246.1	Liftoff	CDS	57451119	57451154	.	-	.	ID=cds-NP_001393064.1;Parent=rna-NM_001406135.1;Dbxref=GeneID:101214,GenBank:NP_001393064.1,MGI:MGI:1933972;Name=NP_001393064.1;Note=isoform 22 is encoded by transcript variant 22;gbkey=CDS;gene=Tra2a;product=transformer-2 protein homolog alpha isoform 22;protein_id=NP_001393064.1;extra_copy_number=0
CM058246.1	Liftoff	mRNA	57431202	57451314	.	-	.	ID=rna-NM_001406136.1;Parent=gene-Tra2a;Dbxref=GeneID:101214,GenBank:NM_001406136.1,MGI:MGI:1933972;Name=NM_001406136.1;gbkey=mRNA;gene=Tra2a;product=transformer 2 alpha%2C transcript variant 23;transcript_id=NM_001406136.1;matches_ref_protein=True;valid_ORF=True;extra_copy_number=0
CM058246.1	Liftoff	exon	57431202	57432012	.	-	.	ID=exon-NM_001406136.1-8;Parent=rna-NM_001406136.1;Dbxref=GeneID:101214,GenBank:NM_001406136.1,MGI:MGI:1933972;gbkey=mRNA;gene=Tra2a;product=transformer 2 alpha%2C transcript variant 23;transcript_id=NM_001406136.1;extra_copy_number=0
CM058246.1	Liftoff	exon	57432149	57432213	.	-	.	ID=exon-NM_001406136.1-7;Parent=rna-NM_001406136.1;Dbxref=GeneID:101214,GenBank:NM_001406136.1,MGI:MGI:1933972;gbkey=mRNA;gene=Tra2a;product=transformer 2 alpha%2C transcript variant 23;transcript_id=NM_001406136.1;extra_copy_number=0
CM058246.1	Liftoff	exon	57432757	57432891	.	-	.	ID=exon-NM_001406136.1-6;Parent=rna-NM_001406136.1;Dbxref=GeneID:101214,GenBank:NM_001406136.1,MGI:MGI:1933972;gbkey=mRNA;gene=Tra2a;product=transformer 2 alpha%2C transcript variant 23;transcript_id=NM_001406136.1;extra_copy_number=0
CM058246.1	Liftoff	exon	57434130	57434245	.	-	.	ID=exon-NM_001406136.1-5;Parent=rna-NM_001406136.1;Dbxref=GeneID:101214,GenBank:NM_001406136.1,MGI:MGI:1933972;gbkey=mRNA;gene=Tra2a;product=transformer 2 alpha%2C transcript variant 23;transcript_id=NM_001406136.1;extra_copy_number=0
CM058246.1	Liftoff	exon	57436267	57436445	.	-	.	ID=exon-NM_001406136.1-4;Parent=rna-NM_001406136.1;Dbxref=GeneID:101214,GenBank:NM_001406136.1,MGI:MGI:1933972;gbkey=mRNA;gene=Tra2a;product=transformer 2 alpha%2C transcript variant 23;transcript_id=NM_001406136.1;extra_copy_number=0
CM058246.1	Liftoff	exon	57438140	57438303	.	-	.	ID=exon-NM_001406136.1-3;Parent=rna-NM_001406136.1;Dbxref=GeneID:101214,GenBank:NM_001406136.1,MGI:MGI:1933972;gbkey=mRNA;gene=Tra2a;product=transformer 2 alpha%2C transcript variant 23;transcript_id=NM_001406136.1;extra_copy_number=0
CM058246.1	Liftoff	exon	57439663	57439796	.	-	.	ID=exon-NM_001406136.1-2;Parent=rna-NM_001406136.1;Dbxref=GeneID:101214,GenBank:NM_001406136.1,MGI:MGI:1933972;gbkey=mRNA;gene=Tra2a;product=transformer 2 alpha%2C transcript variant 23;transcript_id=NM_001406136.1;extra_copy_number=0
CM058246.1	Liftoff	exon	57451119	57451314	.	-	.	ID=exon-NM_001406136.1-1;Parent=rna-NM_001406136.1;Dbxref=GeneID:101214,GenBank:NM_001406136.1,MGI:MGI:1933972;gbkey=mRNA;gene=Tra2a;product=transformer 2 alpha%2C transcript variant 23;transcript_id=NM_001406136.1;extra_copy_number=0
CM058246.1	Liftoff	CDS	57432002	57432012	.	-	.	ID=cds-NP_001393065.1;Parent=rna-NM_001406136.1;Dbxref=GeneID:101214,GenBank:NP_001393065.1,MGI:MGI:1933972;Name=NP_001393065.1;Note=isoform 23 is encoded by transcript variant 23;gbkey=CDS;gene=Tra2a;product=transformer-2 protein homolog alpha isoform 23;protein_id=NP_001393065.1;extra_copy_number=0
CM058246.1	Liftoff	CDS	57432149	57432213	.	-	.	ID=cds-NP_001393065.1;Parent=rna-NM_001406136.1;Dbxref=GeneID:101214,GenBank:NP_001393065.1,MGI:MGI:1933972;Name=NP_001393065.1;Note=isoform 23 is encoded by transcript variant 23;gbkey=CDS;gene=Tra2a;product=transformer-2 protein homolog alpha isoform 23;protein_id=NP_001393065.1;extra_copy_number=0
CM058246.1	Liftoff	CDS	57432757	57432891	.	-	.	ID=cds-NP_001393065.1;Parent=rna-NM_001406136.1;Dbxref=GeneID:101214,GenBank:NP_001393065.1,MGI:MGI:1933972;Name=NP_001393065.1;Note=isoform 23 is encoded by transcript variant 23;gbkey=CDS;gene=Tra2a;product=transformer-2 protein homolog alpha isoform 23;protein_id=NP_001393065.1;extra_copy_number=0
CM058246.1	Liftoff	CDS	57434130	57434245	.	-	.	ID=cds-NP_001393065.1;Parent=rna-NM_001406136.1;Dbxref=GeneID:101214,GenBank:NP_001393065.1,MGI:MGI:1933972;Name=NP_001393065.1;Note=isoform 23 is encoded by transcript variant 23;gbkey=CDS;gene=Tra2a;product=transformer-2 protein homolog alpha isoform 23;protein_id=NP_001393065.1;extra_copy_number=0
CM058246.1	Liftoff	CDS	57436267	57436445	.	-	.	ID=cds-NP_001393065.1;Parent=rna-NM_001406136.1;Dbxref=GeneID:101214,GenBank:NP_001393065.1,MGI:MGI:1933972;Name=NP_001393065.1;Note=isoform 23 is encoded by transcript variant 23;gbkey=CDS;gene=Tra2a;product=transformer-2 protein homolog alpha isoform 23;protein_id=NP_001393065.1;extra_copy_number=0
CM058246.1	Liftoff	CDS	57438140	57438303	.	-	.	ID=cds-NP_001393065.1;Parent=rna-NM_001406136.1;Dbxref=GeneID:101214,GenBank:NP_001393065.1,MGI:MGI:1933972;Name=NP_001393065.1;Note=isoform 23 is encoded by transcript variant 23;gbkey=CDS;gene=Tra2a;product=transformer-2 protein homolog alpha isoform 23;protein_id=NP_001393065.1;extra_copy_number=0
CM058246.1	Liftoff	CDS	57439663	57439796	.	-	.	ID=cds-NP_001393065.1;Parent=rna-NM_001406136.1;Dbxref=GeneID:101214,GenBank:NP_001393065.1,MGI:MGI:1933972;Name=NP_001393065.1;Note=isoform 23 is encoded by transcript variant 23;gbkey=CDS;gene=Tra2a;product=transformer-2 protein homolog alpha isoform 23;protein_id=NP_001393065.1;extra_copy_number=0
CM058246.1	Liftoff	CDS	57451119	57451154	.	-	.	ID=cds-NP_001393065.1;Parent=rna-NM_001406136.1;Dbxref=GeneID:101214,GenBank:NP_001393065.1,MGI:MGI:1933972;Name=NP_001393065.1;Note=isoform 23 is encoded by transcript variant 23;gbkey=CDS;gene=Tra2a;product=transformer-2 protein homolog alpha isoform 23;protein_id=NP_001393065.1;extra_copy_number=0
CM058246.1	Liftoff	mRNA	57431202	57451314	.	-	.	ID=rna-NM_001406137.1;Parent=gene-Tra2a;Dbxref=GeneID:101214,GenBank:NM_001406137.1,MGI:MGI:1933972;Name=NM_001406137.1;gbkey=mRNA;gene=Tra2a;product=transformer 2 alpha%2C transcript variant 24;transcript_id=NM_001406137.1;matches_ref_protein=True;valid_ORF=True;extra_copy_number=0
CM058246.1	Liftoff	exon	57431202	57432012	.	-	.	ID=exon-NM_001406137.1-8;Parent=rna-NM_001406137.1;Dbxref=GeneID:101214,GenBank:NM_001406137.1,MGI:MGI:1933972;gbkey=mRNA;gene=Tra2a;product=transformer 2 alpha%2C transcript variant 24;transcript_id=NM_001406137.1;extra_copy_number=0
CM058246.1	Liftoff	exon	57432149	57432216	.	-	.	ID=exon-NM_001406137.1-7;Parent=rna-NM_001406137.1;Dbxref=GeneID:101214,GenBank:NM_001406137.1,MGI:MGI:1933972;gbkey=mRNA;gene=Tra2a;product=transformer 2 alpha%2C transcript variant 24;transcript_id=NM_001406137.1;extra_copy_number=0
CM058246.1	Liftoff	exon	57432757	57432888	.	-	.	ID=exon-NM_001406137.1-6;Parent=rna-NM_001406137.1;Dbxref=GeneID:101214,GenBank:NM_001406137.1,MGI:MGI:1933972;gbkey=mRNA;gene=Tra2a;product=transformer 2 alpha%2C transcript variant 24;transcript_id=NM_001406137.1;extra_copy_number=0
CM058246.1	Liftoff	exon	57434130	57434245	.	-	.	ID=exon-NM_001406137.1-5;Parent=rna-NM_001406137.1;Dbxref=GeneID:101214,GenBank:NM_001406137.1,MGI:MGI:1933972;gbkey=mRNA;gene=Tra2a;product=transformer 2 alpha%2C transcript variant 24;transcript_id=NM_001406137.1;extra_copy_number=0
CM058246.1	Liftoff	exon	57436267	57436455	.	-	.	ID=exon-NM_001406137.1-4;Parent=rna-NM_001406137.1;Dbxref=GeneID:101214,GenBank:NM_001406137.1,MGI:MGI:1933972;gbkey=mRNA;gene=Tra2a;product=transformer 2 alpha%2C transcript variant 24;transcript_id=NM_001406137.1;extra_copy_number=0
CM058246.1	Liftoff	exon	57438144	57438297	.	-	.	ID=exon-NM_001406137.1-3;Parent=rna-NM_001406137.1;Dbxref=GeneID:101214,GenBank:NM_001406137.1,MGI:MGI:1933972;gbkey=mRNA;gene=Tra2a;product=transformer 2 alpha%2C transcript variant 24;transcript_id=NM_001406137.1;extra_copy_number=0
CM058246.1	Liftoff	exon	57439663	57439796	.	-	.	ID=exon-NM_001406137.1-2;Parent=rna-NM_001406137.1;Dbxref=GeneID:101214,GenBank:NM_001406137.1,MGI:MGI:1933972;gbkey=mRNA;gene=Tra2a;product=transformer 2 alpha%2C transcript variant 24;transcript_id=NM_001406137.1;extra_copy_number=0
CM058246.1	Liftoff	exon	57451119	57451314	.	-	.	ID=exon-NM_001406137.1-1;Parent=rna-NM_001406137.1;Dbxref=GeneID:101214,GenBank:NM_001406137.1,MGI:MGI:1933972;gbkey=mRNA;gene=Tra2a;product=transformer 2 alpha%2C transcript variant 24;transcript_id=NM_001406137.1;extra_copy_number=0
CM058246.1	Liftoff	CDS	57432002	57432012	.	-	.	ID=cds-NP_001393066.1;Parent=rna-NM_001406137.1;Dbxref=GeneID:101214,GenBank:NP_001393066.1,MGI:MGI:1933972;Name=NP_001393066.1;Note=isoform 24 is encoded by transcript variant 24;gbkey=CDS;gene=Tra2a;product=transformer-2 protein homolog alpha isoform 24;protein_id=NP_001393066.1;extra_copy_number=0
CM058246.1	Liftoff	CDS	57432149	57432216	.	-	.	ID=cds-NP_001393066.1;Parent=rna-NM_001406137.1;Dbxref=GeneID:101214,GenBank:NP_001393066.1,MGI:MGI:1933972;Name=NP_001393066.1;Note=isoform 24 is encoded by transcript variant 24;gbkey=CDS;gene=Tra2a;product=transformer-2 protein homolog alpha isoform 24;protein_id=NP_001393066.1;extra_copy_number=0
CM058246.1	Liftoff	CDS	57432757	57432888	.	-	.	ID=cds-NP_001393066.1;Parent=rna-NM_001406137.1;Dbxref=GeneID:101214,GenBank:NP_001393066.1,MGI:MGI:1933972;Name=NP_001393066.1;Note=isoform 24 is encoded by transcript variant 24;gbkey=CDS;gene=Tra2a;product=transformer-2 protein homolog alpha isoform 24;protein_id=NP_001393066.1;extra_copy_number=0
CM058246.1	Liftoff	CDS	57434130	57434245	.	-	.	ID=cds-NP_001393066.1;Parent=rna-NM_001406137.1;Dbxref=GeneID:101214,GenBank:NP_001393066.1,MGI:MGI:1933972;Name=NP_001393066.1;Note=isoform 24 is encoded by transcript variant 24;gbkey=CDS;gene=Tra2a;product=transformer-2 protein homolog alpha isoform 24;protein_id=NP_001393066.1;extra_copy_number=0
CM058246.1	Liftoff	CDS	57436267	57436455	.	-	.	ID=cds-NP_001393066.1;Parent=rna-NM_001406137.1;Dbxref=GeneID:101214,GenBank:NP_001393066.1,MGI:MGI:1933972;Name=NP_001393066.1;Note=isoform 24 is encoded by transcript variant 24;gbkey=CDS;gene=Tra2a;product=transformer-2 protein homolog alpha isoform 24;protein_id=NP_001393066.1;extra_copy_number=0
CM058246.1	Liftoff	CDS	57438144	57438297	.	-	.	ID=cds-NP_001393066.1;Parent=rna-NM_001406137.1;Dbxref=GeneID:101214,GenBank:NP_001393066.1,MGI:MGI:1933972;Name=NP_001393066.1;Note=isoform 24 is encoded by transcript variant 24;gbkey=CDS;gene=Tra2a;product=transformer-2 protein homolog alpha isoform 24;protein_id=NP_001393066.1;extra_copy_number=0
CM058246.1	Liftoff	CDS	57439663	57439796	.	-	.	ID=cds-NP_001393066.1;Parent=rna-NM_001406137.1;Dbxref=GeneID:101214,GenBank:NP_001393066.1,MGI:MGI:1933972;Name=NP_001393066.1;Note=isoform 24 is encoded by transcript variant 24;gbkey=CDS;gene=Tra2a;product=transformer-2 protein homolog alpha isoform 24;protein_id=NP_001393066.1;extra_copy_number=0
CM058246.1	Liftoff	CDS	57451119	57451154	.	-	.	ID=cds-NP_001393066.1;Parent=rna-NM_001406137.1;Dbxref=GeneID:101214,GenBank:NP_001393066.1,MGI:MGI:1933972;Name=NP_001393066.1;Note=isoform 24 is encoded by transcript variant 24;gbkey=CDS;gene=Tra2a;product=transformer-2 protein homolog alpha isoform 24;protein_id=NP_001393066.1;extra_copy_number=0
CM058246.1	Liftoff	mRNA	57431202	57451314	.	-	.	ID=rna-NM_001406138.1;Parent=gene-Tra2a;Dbxref=GeneID:101214,GenBank:NM_001406138.1,MGI:MGI:1933972;Name=NM_001406138.1;gbkey=mRNA;gene=Tra2a;product=transformer 2 alpha%2C transcript variant 25;transcript_id=NM_001406138.1;matches_ref_protein=True;valid_ORF=True;extra_copy_number=0
CM058246.1	Liftoff	exon	57431202	57432012	.	-	.	ID=exon-NM_001406138.1-8;Parent=rna-NM_001406138.1;Dbxref=GeneID:101214,GenBank:NM_001406138.1,MGI:MGI:1933972;gbkey=mRNA;gene=Tra2a;product=transformer 2 alpha%2C transcript variant 25;transcript_id=NM_001406138.1;extra_copy_number=0
CM058246.1	Liftoff	exon	57432149	57432213	.	-	.	ID=exon-NM_001406138.1-7;Parent=rna-NM_001406138.1;Dbxref=GeneID:101214,GenBank:NM_001406138.1,MGI:MGI:1933972;gbkey=mRNA;gene=Tra2a;product=transformer 2 alpha%2C transcript variant 25;transcript_id=NM_001406138.1;extra_copy_number=0
CM058246.1	Liftoff	exon	57432757	57432891	.	-	.	ID=exon-NM_001406138.1-6;Parent=rna-NM_001406138.1;Dbxref=GeneID:101214,GenBank:NM_001406138.1,MGI:MGI:1933972;gbkey=mRNA;gene=Tra2a;product=transformer 2 alpha%2C transcript variant 25;transcript_id=NM_001406138.1;extra_copy_number=0
CM058246.1	Liftoff	exon	57434130	57434245	.	-	.	ID=exon-NM_001406138.1-5;Parent=rna-NM_001406138.1;Dbxref=GeneID:101214,GenBank:NM_001406138.1,MGI:MGI:1933972;gbkey=mRNA;gene=Tra2a;product=transformer 2 alpha%2C transcript variant 25;transcript_id=NM_001406138.1;extra_copy_number=0
CM058246.1	Liftoff	exon	57436267	57436455	.	-	.	ID=exon-NM_001406138.1-4;Parent=rna-NM_001406138.1;Dbxref=GeneID:101214,GenBank:NM_001406138.1,MGI:MGI:1933972;gbkey=mRNA;gene=Tra2a;product=transformer 2 alpha%2C transcript variant 25;transcript_id=NM_001406138.1;extra_copy_number=0
CM058246.1	Liftoff	exon	57438144	57438297	.	-	.	ID=exon-NM_001406138.1-3;Parent=rna-NM_001406138.1;Dbxref=GeneID:101214,GenBank:NM_001406138.1,MGI:MGI:1933972;gbkey=mRNA;gene=Tra2a;product=transformer 2 alpha%2C transcript variant 25;transcript_id=NM_001406138.1;extra_copy_number=0
CM058246.1	Liftoff	exon	57439663	57439796	.	-	.	ID=exon-NM_001406138.1-2;Parent=rna-NM_001406138.1;Dbxref=GeneID:101214,GenBank:NM_001406138.1,MGI:MGI:1933972;gbkey=mRNA;gene=Tra2a;product=transformer 2 alpha%2C transcript variant 25;transcript_id=NM_001406138.1;extra_copy_number=0
CM058246.1	Liftoff	exon	57451119	57451314	.	-	.	ID=exon-NM_001406138.1-1;Parent=rna-NM_001406138.1;Dbxref=GeneID:101214,GenBank:NM_001406138.1,MGI:MGI:1933972;gbkey=mRNA;gene=Tra2a;product=transformer 2 alpha%2C transcript variant 25;transcript_id=NM_001406138.1;extra_copy_number=0
CM058246.1	Liftoff	CDS	57432002	57432012	.	-	.	ID=cds-NP_001393067.1;Parent=rna-NM_001406138.1;Dbxref=GeneID:101214,GenBank:NP_001393067.1,MGI:MGI:1933972;Name=NP_001393067.1;Note=isoform 25 is encoded by transcript variant 25;gbkey=CDS;gene=Tra2a;product=transformer-2 protein homolog alpha isoform 25;protein_id=NP_001393067.1;extra_copy_number=0
CM058246.1	Liftoff	CDS	57432149	57432213	.	-	.	ID=cds-NP_001393067.1;Parent=rna-NM_001406138.1;Dbxref=GeneID:101214,GenBank:NP_001393067.1,MGI:MGI:1933972;Name=NP_001393067.1;Note=isoform 25 is encoded by transcript variant 25;gbkey=CDS;gene=Tra2a;product=transformer-2 protein homolog alpha isoform 25;protein_id=NP_001393067.1;extra_copy_number=0
CM058246.1	Liftoff	CDS	57432757	57432891	.	-	.	ID=cds-NP_001393067.1;Parent=rna-NM_001406138.1;Dbxref=GeneID:101214,GenBank:NP_001393067.1,MGI:MGI:1933972;Name=NP_001393067.1;Note=isoform 25 is encoded by transcript variant 25;gbkey=CDS;gene=Tra2a;product=transformer-2 protein homolog alpha isoform 25;protein_id=NP_001393067.1;extra_copy_number=0
CM058246.1	Liftoff	CDS	57434130	57434245	.	-	.	ID=cds-NP_001393067.1;Parent=rna-NM_001406138.1;Dbxref=GeneID:101214,GenBank:NP_001393067.1,MGI:MGI:1933972;Name=NP_001393067.1;Note=isoform 25 is encoded by transcript variant 25;gbkey=CDS;gene=Tra2a;product=transformer-2 protein homolog alpha isoform 25;protein_id=NP_001393067.1;extra_copy_number=0
CM058246.1	Liftoff	CDS	57436267	57436455	.	-	.	ID=cds-NP_001393067.1;Parent=rna-NM_001406138.1;Dbxref=GeneID:101214,GenBank:NP_001393067.1,MGI:MGI:1933972;Name=NP_001393067.1;Note=isoform 25 is encoded by transcript variant 25;gbkey=CDS;gene=Tra2a;product=transformer-2 protein homolog alpha isoform 25;protein_id=NP_001393067.1;extra_copy_number=0
CM058246.1	Liftoff	CDS	57438144	57438297	.	-	.	ID=cds-NP_001393067.1;Parent=rna-NM_001406138.1;Dbxref=GeneID:101214,GenBank:NP_001393067.1,MGI:MGI:1933972;Name=NP_001393067.1;Note=isoform 25 is encoded by transcript variant 25;gbkey=CDS;gene=Tra2a;product=transformer-2 protein homolog alpha isoform 25;protein_id=NP_001393067.1;extra_copy_number=0
CM058246.1	Liftoff	CDS	57439663	57439796	.	-	.	ID=cds-NP_001393067.1;Parent=rna-NM_001406138.1;Dbxref=GeneID:101214,GenBank:NP_001393067.1,MGI:MGI:1933972;Name=NP_001393067.1;Note=isoform 25 is encoded by transcript variant 25;gbkey=CDS;gene=Tra2a;product=transformer-2 protein homolog alpha isoform 25;protein_id=NP_001393067.1;extra_copy_number=0
CM058246.1	Liftoff	CDS	57451119	57451154	.	-	.	ID=cds-NP_001393067.1;Parent=rna-NM_001406138.1;Dbxref=GeneID:101214,GenBank:NP_001393067.1,MGI:MGI:1933972;Name=NP_001393067.1;Note=isoform 25 is encoded by transcript variant 25;gbkey=CDS;gene=Tra2a;product=transformer-2 protein homolog alpha isoform 25;protein_id=NP_001393067.1;extra_copy_number=0
CM058246.1	Liftoff	mRNA	57431202	57451314	.	-	.	ID=rna-NM_001406139.1;Parent=gene-Tra2a;Dbxref=GeneID:101214,GenBank:NM_001406139.1,MGI:MGI:1933972;Name=NM_001406139.1;gbkey=mRNA;gene=Tra2a;product=transformer 2 alpha%2C transcript variant 26;transcript_id=NM_001406139.1;matches_ref_protein=True;valid_ORF=True;extra_copy_number=0
CM058246.1	Liftoff	exon	57431202	57432012	.	-	.	ID=exon-NM_001406139.1-8;Parent=rna-NM_001406139.1;Dbxref=GeneID:101214,GenBank:NM_001406139.1,MGI:MGI:1933972;gbkey=mRNA;gene=Tra2a;product=transformer 2 alpha%2C transcript variant 26;transcript_id=NM_001406139.1;extra_copy_number=0
CM058246.1	Liftoff	exon	57432155	57432216	.	-	.	ID=exon-NM_001406139.1-7;Parent=rna-NM_001406139.1;Dbxref=GeneID:101214,GenBank:NM_001406139.1,MGI:MGI:1933972;gbkey=mRNA;gene=Tra2a;product=transformer 2 alpha%2C transcript variant 26;transcript_id=NM_001406139.1;extra_copy_number=0
CM058246.1	Liftoff	exon	57432763	57432891	.	-	.	ID=exon-NM_001406139.1-6;Parent=rna-NM_001406139.1;Dbxref=GeneID:101214,GenBank:NM_001406139.1,MGI:MGI:1933972;gbkey=mRNA;gene=Tra2a;product=transformer 2 alpha%2C transcript variant 26;transcript_id=NM_001406139.1;extra_copy_number=0
CM058246.1	Liftoff	exon	57434130	57434245	.	-	.	ID=exon-NM_001406139.1-5;Parent=rna-NM_001406139.1;Dbxref=GeneID:101214,GenBank:NM_001406139.1,MGI:MGI:1933972;gbkey=mRNA;gene=Tra2a;product=transformer 2 alpha%2C transcript variant 26;transcript_id=NM_001406139.1;extra_copy_number=0
CM058246.1	Liftoff	exon	57436267	57436455	.	-	.	ID=exon-NM_001406139.1-4;Parent=rna-NM_001406139.1;Dbxref=GeneID:101214,GenBank:NM_001406139.1,MGI:MGI:1933972;gbkey=mRNA;gene=Tra2a;product=transformer 2 alpha%2C transcript variant 26;transcript_id=NM_001406139.1;extra_copy_number=0
CM058246.1	Liftoff	exon	57438144	57438303	.	-	.	ID=exon-NM_001406139.1-3;Parent=rna-NM_001406139.1;Dbxref=GeneID:101214,GenBank:NM_001406139.1,MGI:MGI:1933972;gbkey=mRNA;gene=Tra2a;product=transformer 2 alpha%2C transcript variant 26;transcript_id=NM_001406139.1;extra_copy_number=0
CM058246.1	Liftoff	exon	57439663	57439796	.	-	.	ID=exon-NM_001406139.1-2;Parent=rna-NM_001406139.1;Dbxref=GeneID:101214,GenBank:NM_001406139.1,MGI:MGI:1933972;gbkey=mRNA;gene=Tra2a;product=transformer 2 alpha%2C transcript variant 26;transcript_id=NM_001406139.1;extra_copy_number=0
CM058246.1	Liftoff	exon	57451119	57451314	.	-	.	ID=exon-NM_001406139.1-1;Parent=rna-NM_001406139.1;Dbxref=GeneID:101214,GenBank:NM_001406139.1,MGI:MGI:1933972;gbkey=mRNA;gene=Tra2a;product=transformer 2 alpha%2C transcript variant 26;transcript_id=NM_001406139.1;extra_copy_number=0
CM058246.1	Liftoff	CDS	57432002	57432012	.	-	.	ID=cds-NP_001393068.1;Parent=rna-NM_001406139.1;Dbxref=GeneID:101214,GenBank:NP_001393068.1,MGI:MGI:1933972;Name=NP_001393068.1;Note=isoform 26 is encoded by transcript variant 26;gbkey=CDS;gene=Tra2a;product=transformer-2 protein homolog alpha isoform 26;protein_id=NP_001393068.1;extra_copy_number=0
CM058246.1	Liftoff	CDS	57432155	57432216	.	-	.	ID=cds-NP_001393068.1;Parent=rna-NM_001406139.1;Dbxref=GeneID:101214,GenBank:NP_001393068.1,MGI:MGI:1933972;Name=NP_001393068.1;Note=isoform 26 is encoded by transcript variant 26;gbkey=CDS;gene=Tra2a;product=transformer-2 protein homolog alpha isoform 26;protein_id=NP_001393068.1;extra_copy_number=0
CM058246.1	Liftoff	CDS	57432763	57432891	.	-	.	ID=cds-NP_001393068.1;Parent=rna-NM_001406139.1;Dbxref=GeneID:101214,GenBank:NP_001393068.1,MGI:MGI:1933972;Name=NP_001393068.1;Note=isoform 26 is encoded by transcript variant 26;gbkey=CDS;gene=Tra2a;product=transformer-2 protein homolog alpha isoform 26;protein_id=NP_001393068.1;extra_copy_number=0
CM058246.1	Liftoff	CDS	57434130	57434245	.	-	.	ID=cds-NP_001393068.1;Parent=rna-NM_001406139.1;Dbxref=GeneID:101214,GenBank:NP_001393068.1,MGI:MGI:1933972;Name=NP_001393068.1;Note=isoform 26 is encoded by transcript variant 26;gbkey=CDS;gene=Tra2a;product=transformer-2 protein homolog alpha isoform 26;protein_id=NP_001393068.1;extra_copy_number=0
CM058246.1	Liftoff	CDS	57436267	57436455	.	-	.	ID=cds-NP_001393068.1;Parent=rna-NM_001406139.1;Dbxref=GeneID:101214,GenBank:NP_001393068.1,MGI:MGI:1933972;Name=NP_001393068.1;Note=isoform 26 is encoded by transcript variant 26;gbkey=CDS;gene=Tra2a;product=transformer-2 protein homolog alpha isoform 26;protein_id=NP_001393068.1;extra_copy_number=0
CM058246.1	Liftoff	CDS	57438144	57438303	.	-	.	ID=cds-NP_001393068.1;Parent=rna-NM_001406139.1;Dbxref=GeneID:101214,GenBank:NP_001393068.1,MGI:MGI:1933972;Name=NP_001393068.1;Note=isoform 26 is encoded by transcript variant 26;gbkey=CDS;gene=Tra2a;product=transformer-2 protein homolog alpha isoform 26;protein_id=NP_001393068.1;extra_copy_number=0
CM058246.1	Liftoff	CDS	57439663	57439796	.	-	.	ID=cds-NP_001393068.1;Parent=rna-NM_001406139.1;Dbxref=GeneID:101214,GenBank:NP_001393068.1,MGI:MGI:1933972;Name=NP_001393068.1;Note=isoform 26 is encoded by transcript variant 26;gbkey=CDS;gene=Tra2a;product=transformer-2 protein homolog alpha isoform 26;protein_id=NP_001393068.1;extra_copy_number=0
CM058246.1	Liftoff	CDS	57451119	57451154	.	-	.	ID=cds-NP_001393068.1;Parent=rna-NM_001406139.1;Dbxref=GeneID:101214,GenBank:NP_001393068.1,MGI:MGI:1933972;Name=NP_001393068.1;Note=isoform 26 is encoded by transcript variant 26;gbkey=CDS;gene=Tra2a;product=transformer-2 protein homolog alpha isoform 26;protein_id=NP_001393068.1;extra_copy_number=0
CM058246.1	Liftoff	mRNA	57431202	57451314	.	-	.	ID=rna-NM_001406140.1;Parent=gene-Tra2a;Dbxref=GeneID:101214,GenBank:NM_001406140.1,MGI:MGI:1933972;Name=NM_001406140.1;gbkey=mRNA;gene=Tra2a;product=transformer 2 alpha%2C transcript variant 27;transcript_id=NM_001406140.1;matches_ref_protein=True;valid_ORF=True;extra_copy_number=0
CM058246.1	Liftoff	exon	57431202	57432012	.	-	.	ID=exon-NM_001406140.1-8;Parent=rna-NM_001406140.1;Dbxref=GeneID:101214,GenBank:NM_001406140.1,MGI:MGI:1933972;gbkey=mRNA;gene=Tra2a;product=transformer 2 alpha%2C transcript variant 27;transcript_id=NM_001406140.1;extra_copy_number=0
CM058246.1	Liftoff	exon	57432149	57432216	.	-	.	ID=exon-NM_001406140.1-7;Parent=rna-NM_001406140.1;Dbxref=GeneID:101214,GenBank:NM_001406140.1,MGI:MGI:1933972;gbkey=mRNA;gene=Tra2a;product=transformer 2 alpha%2C transcript variant 27;transcript_id=NM_001406140.1;extra_copy_number=0
CM058246.1	Liftoff	exon	57432763	57432891	.	-	.	ID=exon-NM_001406140.1-6;Parent=rna-NM_001406140.1;Dbxref=GeneID:101214,GenBank:NM_001406140.1,MGI:MGI:1933972;gbkey=mRNA;gene=Tra2a;product=transformer 2 alpha%2C transcript variant 27;transcript_id=NM_001406140.1;extra_copy_number=0
CM058246.1	Liftoff	exon	57434130	57434245	.	-	.	ID=exon-NM_001406140.1-5;Parent=rna-NM_001406140.1;Dbxref=GeneID:101214,GenBank:NM_001406140.1,MGI:MGI:1933972;gbkey=mRNA;gene=Tra2a;product=transformer 2 alpha%2C transcript variant 27;transcript_id=NM_001406140.1;extra_copy_number=0
CM058246.1	Liftoff	exon	57436267	57436445	.	-	.	ID=exon-NM_001406140.1-4;Parent=rna-NM_001406140.1;Dbxref=GeneID:101214,GenBank:NM_001406140.1,MGI:MGI:1933972;gbkey=mRNA;gene=Tra2a;product=transformer 2 alpha%2C transcript variant 27;transcript_id=NM_001406140.1;extra_copy_number=0
CM058246.1	Liftoff	exon	57438140	57438303	.	-	.	ID=exon-NM_001406140.1-3;Parent=rna-NM_001406140.1;Dbxref=GeneID:101214,GenBank:NM_001406140.1,MGI:MGI:1933972;gbkey=mRNA;gene=Tra2a;product=transformer 2 alpha%2C transcript variant 27;transcript_id=NM_001406140.1;extra_copy_number=0
CM058246.1	Liftoff	exon	57439663	57439796	.	-	.	ID=exon-NM_001406140.1-2;Parent=rna-NM_001406140.1;Dbxref=GeneID:101214,GenBank:NM_001406140.1,MGI:MGI:1933972;gbkey=mRNA;gene=Tra2a;product=transformer 2 alpha%2C transcript variant 27;transcript_id=NM_001406140.1;extra_copy_number=0
CM058246.1	Liftoff	exon	57451119	57451314	.	-	.	ID=exon-NM_001406140.1-1;Parent=rna-NM_001406140.1;Dbxref=GeneID:101214,GenBank:NM_001406140.1,MGI:MGI:1933972;gbkey=mRNA;gene=Tra2a;product=transformer 2 alpha%2C transcript variant 27;transcript_id=NM_001406140.1;extra_copy_number=0
CM058246.1	Liftoff	CDS	57432002	57432012	.	-	.	ID=cds-NP_001393069.1;Parent=rna-NM_001406140.1;Dbxref=GeneID:101214,GenBank:NP_001393069.1,MGI:MGI:1933972;Name=NP_001393069.1;Note=isoform 27 is encoded by transcript variant 27;gbkey=CDS;gene=Tra2a;product=transformer-2 protein homolog alpha isoform 27;protein_id=NP_001393069.1;extra_copy_number=0
CM058246.1	Liftoff	CDS	57432149	57432216	.	-	.	ID=cds-NP_001393069.1;Parent=rna-NM_001406140.1;Dbxref=GeneID:101214,GenBank:NP_001393069.1,MGI:MGI:1933972;Name=NP_001393069.1;Note=isoform 27 is encoded by transcript variant 27;gbkey=CDS;gene=Tra2a;product=transformer-2 protein homolog alpha isoform 27;protein_id=NP_001393069.1;extra_copy_number=0
CM058246.1	Liftoff	CDS	57432763	57432891	.	-	.	ID=cds-NP_001393069.1;Parent=rna-NM_001406140.1;Dbxref=GeneID:101214,GenBank:NP_001393069.1,MGI:MGI:1933972;Name=NP_001393069.1;Note=isoform 27 is encoded by transcript variant 27;gbkey=CDS;gene=Tra2a;product=transformer-2 protein homolog alpha isoform 27;protein_id=NP_001393069.1;extra_copy_number=0
CM058246.1	Liftoff	CDS	57434130	57434245	.	-	.	ID=cds-NP_001393069.1;Parent=rna-NM_001406140.1;Dbxref=GeneID:101214,GenBank:NP_001393069.1,MGI:MGI:1933972;Name=NP_001393069.1;Note=isoform 27 is encoded by transcript variant 27;gbkey=CDS;gene=Tra2a;product=transformer-2 protein homolog alpha isoform 27;protein_id=NP_001393069.1;extra_copy_number=0
CM058246.1	Liftoff	CDS	57436267	57436445	.	-	.	ID=cds-NP_001393069.1;Parent=rna-NM_001406140.1;Dbxref=GeneID:101214,GenBank:NP_001393069.1,MGI:MGI:1933972;Name=NP_001393069.1;Note=isoform 27 is encoded by transcript variant 27;gbkey=CDS;gene=Tra2a;product=transformer-2 protein homolog alpha isoform 27;protein_id=NP_001393069.1;extra_copy_number=0
CM058246.1	Liftoff	CDS	57438140	57438303	.	-	.	ID=cds-NP_001393069.1;Parent=rna-NM_001406140.1;Dbxref=GeneID:101214,GenBank:NP_001393069.1,MGI:MGI:1933972;Name=NP_001393069.1;Note=isoform 27 is encoded by transcript variant 27;gbkey=CDS;gene=Tra2a;product=transformer-2 protein homolog alpha isoform 27;protein_id=NP_001393069.1;extra_copy_number=0
CM058246.1	Liftoff	CDS	57439663	57439796	.	-	.	ID=cds-NP_001393069.1;Parent=rna-NM_001406140.1;Dbxref=GeneID:101214,GenBank:NP_001393069.1,MGI:MGI:1933972;Name=NP_001393069.1;Note=isoform 27 is encoded by transcript variant 27;gbkey=CDS;gene=Tra2a;product=transformer-2 protein homolog alpha isoform 27;protein_id=NP_001393069.1;extra_copy_number=0
CM058246.1	Liftoff	CDS	57451119	57451154	.	-	.	ID=cds-NP_001393069.1;Parent=rna-NM_001406140.1;Dbxref=GeneID:101214,GenBank:NP_001393069.1,MGI:MGI:1933972;Name=NP_001393069.1;Note=isoform 27 is encoded by transcript variant 27;gbkey=CDS;gene=Tra2a;product=transformer-2 protein homolog alpha isoform 27;protein_id=NP_001393069.1;extra_copy_number=0
CM058246.1	Liftoff	mRNA	57431202	57451314	.	-	.	ID=rna-NM_001406141.1;Parent=gene-Tra2a;Dbxref=GeneID:101214,GenBank:NM_001406141.1,MGI:MGI:1933972;Name=NM_001406141.1;gbkey=mRNA;gene=Tra2a;product=transformer 2 alpha%2C transcript variant 28;transcript_id=NM_001406141.1;matches_ref_protein=True;valid_ORF=True;extra_copy_number=0
CM058246.1	Liftoff	exon	57431202	57432012	.	-	.	ID=exon-NM_001406141.1-8;Parent=rna-NM_001406141.1;Dbxref=GeneID:101214,GenBank:NM_001406141.1,MGI:MGI:1933972;gbkey=mRNA;gene=Tra2a;product=transformer 2 alpha%2C transcript variant 28;transcript_id=NM_001406141.1;extra_copy_number=0
CM058246.1	Liftoff	exon	57432149	57432210	.	-	.	ID=exon-NM_001406141.1-7;Parent=rna-NM_001406141.1;Dbxref=GeneID:101214,GenBank:NM_001406141.1,MGI:MGI:1933972;gbkey=mRNA;gene=Tra2a;product=transformer 2 alpha%2C transcript variant 28;transcript_id=NM_001406141.1;extra_copy_number=0
CM058246.1	Liftoff	exon	57432763	57432891	.	-	.	ID=exon-NM_001406141.1-6;Parent=rna-NM_001406141.1;Dbxref=GeneID:101214,GenBank:NM_001406141.1,MGI:MGI:1933972;gbkey=mRNA;gene=Tra2a;product=transformer 2 alpha%2C transcript variant 28;transcript_id=NM_001406141.1;extra_copy_number=0
CM058246.1	Liftoff	exon	57434130	57434245	.	-	.	ID=exon-NM_001406141.1-5;Parent=rna-NM_001406141.1;Dbxref=GeneID:101214,GenBank:NM_001406141.1,MGI:MGI:1933972;gbkey=mRNA;gene=Tra2a;product=transformer 2 alpha%2C transcript variant 28;transcript_id=NM_001406141.1;extra_copy_number=0
CM058246.1	Liftoff	exon	57436267	57436455	.	-	.	ID=exon-NM_001406141.1-4;Parent=rna-NM_001406141.1;Dbxref=GeneID:101214,GenBank:NM_001406141.1,MGI:MGI:1933972;gbkey=mRNA;gene=Tra2a;product=transformer 2 alpha%2C transcript variant 28;transcript_id=NM_001406141.1;extra_copy_number=0
CM058246.1	Liftoff	exon	57438144	57438303	.	-	.	ID=exon-NM_001406141.1-3;Parent=rna-NM_001406141.1;Dbxref=GeneID:101214,GenBank:NM_001406141.1,MGI:MGI:1933972;gbkey=mRNA;gene=Tra2a;product=transformer 2 alpha%2C transcript variant 28;transcript_id=NM_001406141.1;extra_copy_number=0
CM058246.1	Liftoff	exon	57439663	57439796	.	-	.	ID=exon-NM_001406141.1-2;Parent=rna-NM_001406141.1;Dbxref=GeneID:101214,GenBank:NM_001406141.1,MGI:MGI:1933972;gbkey=mRNA;gene=Tra2a;product=transformer 2 alpha%2C transcript variant 28;transcript_id=NM_001406141.1;extra_copy_number=0
CM058246.1	Liftoff	exon	57451119	57451314	.	-	.	ID=exon-NM_001406141.1-1;Parent=rna-NM_001406141.1;Dbxref=GeneID:101214,GenBank:NM_001406141.1,MGI:MGI:1933972;gbkey=mRNA;gene=Tra2a;product=transformer 2 alpha%2C transcript variant 28;transcript_id=NM_001406141.1;extra_copy_number=0
CM058246.1	Liftoff	CDS	57432002	57432012	.	-	.	ID=cds-NP_001393070.1;Parent=rna-NM_001406141.1;Dbxref=GeneID:101214,GenBank:NP_001393070.1,MGI:MGI:1933972;Name=NP_001393070.1;Note=isoform 28 is encoded by transcript variant 28;gbkey=CDS;gene=Tra2a;product=transformer-2 protein homolog alpha isoform 28;protein_id=NP_001393070.1;extra_copy_number=0
CM058246.1	Liftoff	CDS	57432149	57432210	.	-	.	ID=cds-NP_001393070.1;Parent=rna-NM_001406141.1;Dbxref=GeneID:101214,GenBank:NP_001393070.1,MGI:MGI:1933972;Name=NP_001393070.1;Note=isoform 28 is encoded by transcript variant 28;gbkey=CDS;gene=Tra2a;product=transformer-2 protein homolog alpha isoform 28;protein_id=NP_001393070.1;extra_copy_number=0
CM058246.1	Liftoff	CDS	57432763	57432891	.	-	.	ID=cds-NP_001393070.1;Parent=rna-NM_001406141.1;Dbxref=GeneID:101214,GenBank:NP_001393070.1,MGI:MGI:1933972;Name=NP_001393070.1;Note=isoform 28 is encoded by transcript variant 28;gbkey=CDS;gene=Tra2a;product=transformer-2 protein homolog alpha isoform 28;protein_id=NP_001393070.1;extra_copy_number=0
CM058246.1	Liftoff	CDS	57434130	57434245	.	-	.	ID=cds-NP_001393070.1;Parent=rna-NM_001406141.1;Dbxref=GeneID:101214,GenBank:NP_001393070.1,MGI:MGI:1933972;Name=NP_001393070.1;Note=isoform 28 is encoded by transcript variant 28;gbkey=CDS;gene=Tra2a;product=transformer-2 protein homolog alpha isoform 28;protein_id=NP_001393070.1;extra_copy_number=0
CM058246.1	Liftoff	CDS	57436267	57436455	.	-	.	ID=cds-NP_001393070.1;Parent=rna-NM_001406141.1;Dbxref=GeneID:101214,GenBank:NP_001393070.1,MGI:MGI:1933972;Name=NP_001393070.1;Note=isoform 28 is encoded by transcript variant 28;gbkey=CDS;gene=Tra2a;product=transformer-2 protein homolog alpha isoform 28;protein_id=NP_001393070.1;extra_copy_number=0
CM058246.1	Liftoff	CDS	57438144	57438303	.	-	.	ID=cds-NP_001393070.1;Parent=rna-NM_001406141.1;Dbxref=GeneID:101214,GenBank:NP_001393070.1,MGI:MGI:1933972;Name=NP_001393070.1;Note=isoform 28 is encoded by transcript variant 28;gbkey=CDS;gene=Tra2a;product=transformer-2 protein homolog alpha isoform 28;protein_id=NP_001393070.1;extra_copy_number=0
CM058246.1	Liftoff	CDS	57439663	57439796	.	-	.	ID=cds-NP_001393070.1;Parent=rna-NM_001406141.1;Dbxref=GeneID:101214,GenBank:NP_001393070.1,MGI:MGI:1933972;Name=NP_001393070.1;Note=isoform 28 is encoded by transcript variant 28;gbkey=CDS;gene=Tra2a;product=transformer-2 protein homolog alpha isoform 28;protein_id=NP_001393070.1;extra_copy_number=0
CM058246.1	Liftoff	CDS	57451119	57451154	.	-	.	ID=cds-NP_001393070.1;Parent=rna-NM_001406141.1;Dbxref=GeneID:101214,GenBank:NP_001393070.1,MGI:MGI:1933972;Name=NP_001393070.1;Note=isoform 28 is encoded by transcript variant 28;gbkey=CDS;gene=Tra2a;product=transformer-2 protein homolog alpha isoform 28;protein_id=NP_001393070.1;extra_copy_number=0
CM058246.1	Liftoff	mRNA	57431202	57451314	.	-	.	ID=rna-NM_001406142.1;Parent=gene-Tra2a;Dbxref=GeneID:101214,GenBank:NM_001406142.1,MGI:MGI:1933972;Name=NM_001406142.1;gbkey=mRNA;gene=Tra2a;product=transformer 2 alpha%2C transcript variant 29;transcript_id=NM_001406142.1;matches_ref_protein=True;valid_ORF=True;extra_copy_number=0
CM058246.1	Liftoff	exon	57431202	57432012	.	-	.	ID=exon-NM_001406142.1-8;Parent=rna-NM_001406142.1;Dbxref=GeneID:101214,GenBank:NM_001406142.1,MGI:MGI:1933972;gbkey=mRNA;gene=Tra2a;product=transformer 2 alpha%2C transcript variant 29;transcript_id=NM_001406142.1;extra_copy_number=0
CM058246.1	Liftoff	exon	57432149	57432213	.	-	.	ID=exon-NM_001406142.1-7;Parent=rna-NM_001406142.1;Dbxref=GeneID:101214,GenBank:NM_001406142.1,MGI:MGI:1933972;gbkey=mRNA;gene=Tra2a;product=transformer 2 alpha%2C transcript variant 29;transcript_id=NM_001406142.1;extra_copy_number=0
CM058246.1	Liftoff	exon	57432757	57432888	.	-	.	ID=exon-NM_001406142.1-6;Parent=rna-NM_001406142.1;Dbxref=GeneID:101214,GenBank:NM_001406142.1,MGI:MGI:1933972;gbkey=mRNA;gene=Tra2a;product=transformer 2 alpha%2C transcript variant 29;transcript_id=NM_001406142.1;extra_copy_number=0
CM058246.1	Liftoff	exon	57434130	57434245	.	-	.	ID=exon-NM_001406142.1-5;Parent=rna-NM_001406142.1;Dbxref=GeneID:101214,GenBank:NM_001406142.1,MGI:MGI:1933972;gbkey=mRNA;gene=Tra2a;product=transformer 2 alpha%2C transcript variant 29;transcript_id=NM_001406142.1;extra_copy_number=0
CM058246.1	Liftoff	exon	57436267	57436455	.	-	.	ID=exon-NM_001406142.1-4;Parent=rna-NM_001406142.1;Dbxref=GeneID:101214,GenBank:NM_001406142.1,MGI:MGI:1933972;gbkey=mRNA;gene=Tra2a;product=transformer 2 alpha%2C transcript variant 29;transcript_id=NM_001406142.1;extra_copy_number=0
CM058246.1	Liftoff	exon	57438144	57438297	.	-	.	ID=exon-NM_001406142.1-3;Parent=rna-NM_001406142.1;Dbxref=GeneID:101214,GenBank:NM_001406142.1,MGI:MGI:1933972;gbkey=mRNA;gene=Tra2a;product=transformer 2 alpha%2C transcript variant 29;transcript_id=NM_001406142.1;extra_copy_number=0
CM058246.1	Liftoff	exon	57439663	57439796	.	-	.	ID=exon-NM_001406142.1-2;Parent=rna-NM_001406142.1;Dbxref=GeneID:101214,GenBank:NM_001406142.1,MGI:MGI:1933972;gbkey=mRNA;gene=Tra2a;product=transformer 2 alpha%2C transcript variant 29;transcript_id=NM_001406142.1;extra_copy_number=0
CM058246.1	Liftoff	exon	57451119	57451314	.	-	.	ID=exon-NM_001406142.1-1;Parent=rna-NM_001406142.1;Dbxref=GeneID:101214,GenBank:NM_001406142.1,MGI:MGI:1933972;gbkey=mRNA;gene=Tra2a;product=transformer 2 alpha%2C transcript variant 29;transcript_id=NM_001406142.1;extra_copy_number=0
CM058246.1	Liftoff	CDS	57432002	57432012	.	-	.	ID=cds-NP_001393071.1;Parent=rna-NM_001406142.1;Dbxref=GeneID:101214,GenBank:NP_001393071.1,MGI:MGI:1933972;Name=NP_001393071.1;Note=isoform 29 is encoded by transcript variant 29;gbkey=CDS;gene=Tra2a;product=transformer-2 protein homolog alpha isoform 29;protein_id=NP_001393071.1;extra_copy_number=0
CM058246.1	Liftoff	CDS	57432149	57432213	.	-	.	ID=cds-NP_001393071.1;Parent=rna-NM_001406142.1;Dbxref=GeneID:101214,GenBank:NP_001393071.1,MGI:MGI:1933972;Name=NP_001393071.1;Note=isoform 29 is encoded by transcript variant 29;gbkey=CDS;gene=Tra2a;product=transformer-2 protein homolog alpha isoform 29;protein_id=NP_001393071.1;extra_copy_number=0
CM058246.1	Liftoff	CDS	57432757	57432888	.	-	.	ID=cds-NP_001393071.1;Parent=rna-NM_001406142.1;Dbxref=GeneID:101214,GenBank:NP_001393071.1,MGI:MGI:1933972;Name=NP_001393071.1;Note=isoform 29 is encoded by transcript variant 29;gbkey=CDS;gene=Tra2a;product=transformer-2 protein homolog alpha isoform 29;protein_id=NP_001393071.1;extra_copy_number=0
CM058246.1	Liftoff	CDS	57434130	57434245	.	-	.	ID=cds-NP_001393071.1;Parent=rna-NM_001406142.1;Dbxref=GeneID:101214,GenBank:NP_001393071.1,MGI:MGI:1933972;Name=NP_001393071.1;Note=isoform 29 is encoded by transcript variant 29;gbkey=CDS;gene=Tra2a;product=transformer-2 protein homolog alpha isoform 29;protein_id=NP_001393071.1;extra_copy_number=0
CM058246.1	Liftoff	CDS	57436267	57436455	.	-	.	ID=cds-NP_001393071.1;Parent=rna-NM_001406142.1;Dbxref=GeneID:101214,GenBank:NP_001393071.1,MGI:MGI:1933972;Name=NP_001393071.1;Note=isoform 29 is encoded by transcript variant 29;gbkey=CDS;gene=Tra2a;product=transformer-2 protein homolog alpha isoform 29;protein_id=NP_001393071.1;extra_copy_number=0
CM058246.1	Liftoff	CDS	57438144	57438297	.	-	.	ID=cds-NP_001393071.1;Parent=rna-NM_001406142.1;Dbxref=GeneID:101214,GenBank:NP_001393071.1,MGI:MGI:1933972;Name=NP_001393071.1;Note=isoform 29 is encoded by transcript variant 29;gbkey=CDS;gene=Tra2a;product=transformer-2 protein homolog alpha isoform 29;protein_id=NP_001393071.1;extra_copy_number=0
CM058246.1	Liftoff	CDS	57439663	57439796	.	-	.	ID=cds-NP_001393071.1;Parent=rna-NM_001406142.1;Dbxref=GeneID:101214,GenBank:NP_001393071.1,MGI:MGI:1933972;Name=NP_001393071.1;Note=isoform 29 is encoded by transcript variant 29;gbkey=CDS;gene=Tra2a;product=transformer-2 protein homolog alpha isoform 29;protein_id=NP_001393071.1;extra_copy_number=0
CM058246.1	Liftoff	CDS	57451119	57451154	.	-	.	ID=cds-NP_001393071.1;Parent=rna-NM_001406142.1;Dbxref=GeneID:101214,GenBank:NP_001393071.1,MGI:MGI:1933972;Name=NP_001393071.1;Note=isoform 29 is encoded by transcript variant 29;gbkey=CDS;gene=Tra2a;product=transformer-2 protein homolog alpha isoform 29;protein_id=NP_001393071.1;extra_copy_number=0
CM058246.1	Liftoff	mRNA	57431202	57451314	.	-	.	ID=rna-NM_001406143.1;Parent=gene-Tra2a;Dbxref=GeneID:101214,GenBank:NM_001406143.1,MGI:MGI:1933972;Name=NM_001406143.1;gbkey=mRNA;gene=Tra2a;product=transformer 2 alpha%2C transcript variant 30;transcript_id=NM_001406143.1;matches_ref_protein=True;valid_ORF=True;extra_copy_number=0
CM058246.1	Liftoff	exon	57431202	57432012	.	-	.	ID=exon-NM_001406143.1-8;Parent=rna-NM_001406143.1;Dbxref=GeneID:101214,GenBank:NM_001406143.1,MGI:MGI:1933972;gbkey=mRNA;gene=Tra2a;product=transformer 2 alpha%2C transcript variant 30;transcript_id=NM_001406143.1;extra_copy_number=0
CM058246.1	Liftoff	exon	57432149	57432216	.	-	.	ID=exon-NM_001406143.1-7;Parent=rna-NM_001406143.1;Dbxref=GeneID:101214,GenBank:NM_001406143.1,MGI:MGI:1933972;gbkey=mRNA;gene=Tra2a;product=transformer 2 alpha%2C transcript variant 30;transcript_id=NM_001406143.1;extra_copy_number=0
CM058246.1	Liftoff	exon	57432763	57432891	.	-	.	ID=exon-NM_001406143.1-6;Parent=rna-NM_001406143.1;Dbxref=GeneID:101214,GenBank:NM_001406143.1,MGI:MGI:1933972;gbkey=mRNA;gene=Tra2a;product=transformer 2 alpha%2C transcript variant 30;transcript_id=NM_001406143.1;extra_copy_number=0
CM058246.1	Liftoff	exon	57434130	57434245	.	-	.	ID=exon-NM_001406143.1-5;Parent=rna-NM_001406143.1;Dbxref=GeneID:101214,GenBank:NM_001406143.1,MGI:MGI:1933972;gbkey=mRNA;gene=Tra2a;product=transformer 2 alpha%2C transcript variant 30;transcript_id=NM_001406143.1;extra_copy_number=0
CM058246.1	Liftoff	exon	57436267	57436455	.	-	.	ID=exon-NM_001406143.1-4;Parent=rna-NM_001406143.1;Dbxref=GeneID:101214,GenBank:NM_001406143.1,MGI:MGI:1933972;gbkey=mRNA;gene=Tra2a;product=transformer 2 alpha%2C transcript variant 30;transcript_id=NM_001406143.1;extra_copy_number=0
CM058246.1	Liftoff	exon	57438144	57438297	.	-	.	ID=exon-NM_001406143.1-3;Parent=rna-NM_001406143.1;Dbxref=GeneID:101214,GenBank:NM_001406143.1,MGI:MGI:1933972;gbkey=mRNA;gene=Tra2a;product=transformer 2 alpha%2C transcript variant 30;transcript_id=NM_001406143.1;extra_copy_number=0
CM058246.1	Liftoff	exon	57439663	57439796	.	-	.	ID=exon-NM_001406143.1-2;Parent=rna-NM_001406143.1;Dbxref=GeneID:101214,GenBank:NM_001406143.1,MGI:MGI:1933972;gbkey=mRNA;gene=Tra2a;product=transformer 2 alpha%2C transcript variant 30;transcript_id=NM_001406143.1;extra_copy_number=0
CM058246.1	Liftoff	exon	57451119	57451314	.	-	.	ID=exon-NM_001406143.1-1;Parent=rna-NM_001406143.1;Dbxref=GeneID:101214,GenBank:NM_001406143.1,MGI:MGI:1933972;gbkey=mRNA;gene=Tra2a;product=transformer 2 alpha%2C transcript variant 30;transcript_id=NM_001406143.1;extra_copy_number=0
CM058246.1	Liftoff	CDS	57432002	57432012	.	-	.	ID=cds-NP_001393072.1;Parent=rna-NM_001406143.1;Dbxref=GeneID:101214,GenBank:NP_001393072.1,MGI:MGI:1933972;Name=NP_001393072.1;Note=isoform 30 is encoded by transcript variant 30;gbkey=CDS;gene=Tra2a;product=transformer-2 protein homolog alpha isoform 30;protein_id=NP_001393072.1;extra_copy_number=0
CM058246.1	Liftoff	CDS	57432149	57432216	.	-	.	ID=cds-NP_001393072.1;Parent=rna-NM_001406143.1;Dbxref=GeneID:101214,GenBank:NP_001393072.1,MGI:MGI:1933972;Name=NP_001393072.1;Note=isoform 30 is encoded by transcript variant 30;gbkey=CDS;gene=Tra2a;product=transformer-2 protein homolog alpha isoform 30;protein_id=NP_001393072.1;extra_copy_number=0
CM058246.1	Liftoff	CDS	57432763	57432891	.	-	.	ID=cds-NP_001393072.1;Parent=rna-NM_001406143.1;Dbxref=GeneID:101214,GenBank:NP_001393072.1,MGI:MGI:1933972;Name=NP_001393072.1;Note=isoform 30 is encoded by transcript variant 30;gbkey=CDS;gene=Tra2a;product=transformer-2 protein homolog alpha isoform 30;protein_id=NP_001393072.1;extra_copy_number=0
CM058246.1	Liftoff	CDS	57434130	57434245	.	-	.	ID=cds-NP_001393072.1;Parent=rna-NM_001406143.1;Dbxref=GeneID:101214,GenBank:NP_001393072.1,MGI:MGI:1933972;Name=NP_001393072.1;Note=isoform 30 is encoded by transcript variant 30;gbkey=CDS;gene=Tra2a;product=transformer-2 protein homolog alpha isoform 30;protein_id=NP_001393072.1;extra_copy_number=0
CM058246.1	Liftoff	CDS	57436267	57436455	.	-	.	ID=cds-NP_001393072.1;Parent=rna-NM_001406143.1;Dbxref=GeneID:101214,GenBank:NP_001393072.1,MGI:MGI:1933972;Name=NP_001393072.1;Note=isoform 30 is encoded by transcript variant 30;gbkey=CDS;gene=Tra2a;product=transformer-2 protein homolog alpha isoform 30;protein_id=NP_001393072.1;extra_copy_number=0
CM058246.1	Liftoff	CDS	57438144	57438297	.	-	.	ID=cds-NP_001393072.1;Parent=rna-NM_001406143.1;Dbxref=GeneID:101214,GenBank:NP_001393072.1,MGI:MGI:1933972;Name=NP_001393072.1;Note=isoform 30 is encoded by transcript variant 30;gbkey=CDS;gene=Tra2a;product=transformer-2 protein homolog alpha isoform 30;protein_id=NP_001393072.1;extra_copy_number=0
CM058246.1	Liftoff	CDS	57439663	57439796	.	-	.	ID=cds-NP_001393072.1;Parent=rna-NM_001406143.1;Dbxref=GeneID:101214,GenBank:NP_001393072.1,MGI:MGI:1933972;Name=NP_001393072.1;Note=isoform 30 is encoded by transcript variant 30;gbkey=CDS;gene=Tra2a;product=transformer-2 protein homolog alpha isoform 30;protein_id=NP_001393072.1;extra_copy_number=0
CM058246.1	Liftoff	CDS	57451119	57451154	.	-	.	ID=cds-NP_001393072.1;Parent=rna-NM_001406143.1;Dbxref=GeneID:101214,GenBank:NP_001393072.1,MGI:MGI:1933972;Name=NP_001393072.1;Note=isoform 30 is encoded by transcript variant 30;gbkey=CDS;gene=Tra2a;product=transformer-2 protein homolog alpha isoform 30;protein_id=NP_001393072.1;extra_copy_number=0
CM058246.1	Liftoff	mRNA	57431202	57451314	.	-	.	ID=rna-NM_001406144.1;Parent=gene-Tra2a;Dbxref=GeneID:101214,GenBank:NM_001406144.1,MGI:MGI:1933972;Name=NM_001406144.1;gbkey=mRNA;gene=Tra2a;product=transformer 2 alpha%2C transcript variant 31;transcript_id=NM_001406144.1;matches_ref_protein=True;valid_ORF=True;extra_copy_number=0
CM058246.1	Liftoff	exon	57431202	57432012	.	-	.	ID=exon-NM_001406144.1-8;Parent=rna-NM_001406144.1;Dbxref=GeneID:101214,GenBank:NM_001406144.1,MGI:MGI:1933972;gbkey=mRNA;gene=Tra2a;product=transformer 2 alpha%2C transcript variant 31;transcript_id=NM_001406144.1;extra_copy_number=0
CM058246.1	Liftoff	exon	57432149	57432213	.	-	.	ID=exon-NM_001406144.1-7;Parent=rna-NM_001406144.1;Dbxref=GeneID:101214,GenBank:NM_001406144.1,MGI:MGI:1933972;gbkey=mRNA;gene=Tra2a;product=transformer 2 alpha%2C transcript variant 31;transcript_id=NM_001406144.1;extra_copy_number=0
CM058246.1	Liftoff	exon	57432763	57432888	.	-	.	ID=exon-NM_001406144.1-6;Parent=rna-NM_001406144.1;Dbxref=GeneID:101214,GenBank:NM_001406144.1,MGI:MGI:1933972;gbkey=mRNA;gene=Tra2a;product=transformer 2 alpha%2C transcript variant 31;transcript_id=NM_001406144.1;extra_copy_number=0
CM058246.1	Liftoff	exon	57434130	57434245	.	-	.	ID=exon-NM_001406144.1-5;Parent=rna-NM_001406144.1;Dbxref=GeneID:101214,GenBank:NM_001406144.1,MGI:MGI:1933972;gbkey=mRNA;gene=Tra2a;product=transformer 2 alpha%2C transcript variant 31;transcript_id=NM_001406144.1;extra_copy_number=0
CM058246.1	Liftoff	exon	57436267	57436455	.	-	.	ID=exon-NM_001406144.1-4;Parent=rna-NM_001406144.1;Dbxref=GeneID:101214,GenBank:NM_001406144.1,MGI:MGI:1933972;gbkey=mRNA;gene=Tra2a;product=transformer 2 alpha%2C transcript variant 31;transcript_id=NM_001406144.1;extra_copy_number=0
CM058246.1	Liftoff	exon	57438144	57438303	.	-	.	ID=exon-NM_001406144.1-3;Parent=rna-NM_001406144.1;Dbxref=GeneID:101214,GenBank:NM_001406144.1,MGI:MGI:1933972;gbkey=mRNA;gene=Tra2a;product=transformer 2 alpha%2C transcript variant 31;transcript_id=NM_001406144.1;extra_copy_number=0
CM058246.1	Liftoff	exon	57439663	57439796	.	-	.	ID=exon-NM_001406144.1-2;Parent=rna-NM_001406144.1;Dbxref=GeneID:101214,GenBank:NM_001406144.1,MGI:MGI:1933972;gbkey=mRNA;gene=Tra2a;product=transformer 2 alpha%2C transcript variant 31;transcript_id=NM_001406144.1;extra_copy_number=0
CM058246.1	Liftoff	exon	57451119	57451314	.	-	.	ID=exon-NM_001406144.1-1;Parent=rna-NM_001406144.1;Dbxref=GeneID:101214,GenBank:NM_001406144.1,MGI:MGI:1933972;gbkey=mRNA;gene=Tra2a;product=transformer 2 alpha%2C transcript variant 31;transcript_id=NM_001406144.1;extra_copy_number=0
CM058246.1	Liftoff	CDS	57432002	57432012	.	-	.	ID=cds-NP_001393073.1;Parent=rna-NM_001406144.1;Dbxref=GeneID:101214,GenBank:NP_001393073.1,MGI:MGI:1933972;Name=NP_001393073.1;Note=isoform 31 is encoded by transcript variant 31;gbkey=CDS;gene=Tra2a;product=transformer-2 protein homolog alpha isoform 31;protein_id=NP_001393073.1;extra_copy_number=0
CM058246.1	Liftoff	CDS	57432149	57432213	.	-	.	ID=cds-NP_001393073.1;Parent=rna-NM_001406144.1;Dbxref=GeneID:101214,GenBank:NP_001393073.1,MGI:MGI:1933972;Name=NP_001393073.1;Note=isoform 31 is encoded by transcript variant 31;gbkey=CDS;gene=Tra2a;product=transformer-2 protein homolog alpha isoform 31;protein_id=NP_001393073.1;extra_copy_number=0
CM058246.1	Liftoff	CDS	57432763	57432888	.	-	.	ID=cds-NP_001393073.1;Parent=rna-NM_001406144.1;Dbxref=GeneID:101214,GenBank:NP_001393073.1,MGI:MGI:1933972;Name=NP_001393073.1;Note=isoform 31 is encoded by transcript variant 31;gbkey=CDS;gene=Tra2a;product=transformer-2 protein homolog alpha isoform 31;protein_id=NP_001393073.1;extra_copy_number=0
CM058246.1	Liftoff	CDS	57434130	57434245	.	-	.	ID=cds-NP_001393073.1;Parent=rna-NM_001406144.1;Dbxref=GeneID:101214,GenBank:NP_001393073.1,MGI:MGI:1933972;Name=NP_001393073.1;Note=isoform 31 is encoded by transcript variant 31;gbkey=CDS;gene=Tra2a;product=transformer-2 protein homolog alpha isoform 31;protein_id=NP_001393073.1;extra_copy_number=0
CM058246.1	Liftoff	CDS	57436267	57436455	.	-	.	ID=cds-NP_001393073.1;Parent=rna-NM_001406144.1;Dbxref=GeneID:101214,GenBank:NP_001393073.1,MGI:MGI:1933972;Name=NP_001393073.1;Note=isoform 31 is encoded by transcript variant 31;gbkey=CDS;gene=Tra2a;product=transformer-2 protein homolog alpha isoform 31;protein_id=NP_001393073.1;extra_copy_number=0
CM058246.1	Liftoff	CDS	57438144	57438303	.	-	.	ID=cds-NP_001393073.1;Parent=rna-NM_001406144.1;Dbxref=GeneID:101214,GenBank:NP_001393073.1,MGI:MGI:1933972;Name=NP_001393073.1;Note=isoform 31 is encoded by transcript variant 31;gbkey=CDS;gene=Tra2a;product=transformer-2 protein homolog alpha isoform 31;protein_id=NP_001393073.1;extra_copy_number=0
CM058246.1	Liftoff	CDS	57439663	57439796	.	-	.	ID=cds-NP_001393073.1;Parent=rna-NM_001406144.1;Dbxref=GeneID:101214,GenBank:NP_001393073.1,MGI:MGI:1933972;Name=NP_001393073.1;Note=isoform 31 is encoded by transcript variant 31;gbkey=CDS;gene=Tra2a;product=transformer-2 protein homolog alpha isoform 31;protein_id=NP_001393073.1;extra_copy_number=0
CM058246.1	Liftoff	CDS	57451119	57451154	.	-	.	ID=cds-NP_001393073.1;Parent=rna-NM_001406144.1;Dbxref=GeneID:101214,GenBank:NP_001393073.1,MGI:MGI:1933972;Name=NP_001393073.1;Note=isoform 31 is encoded by transcript variant 31;gbkey=CDS;gene=Tra2a;product=transformer-2 protein homolog alpha isoform 31;protein_id=NP_001393073.1;extra_copy_number=0
CM058246.1	Liftoff	mRNA	57431202	57451314	.	-	.	ID=rna-NM_001406145.1;Parent=gene-Tra2a;Dbxref=GeneID:101214,GenBank:NM_001406145.1,MGI:MGI:1933972;Name=NM_001406145.1;gbkey=mRNA;gene=Tra2a;product=transformer 2 alpha%2C transcript variant 32;transcript_id=NM_001406145.1;matches_ref_protein=True;valid_ORF=True;extra_copy_number=0
CM058246.1	Liftoff	exon	57431202	57432012	.	-	.	ID=exon-NM_001406145.1-7;Parent=rna-NM_001406145.1;Dbxref=GeneID:101214,GenBank:NM_001406145.1,MGI:MGI:1933972;gbkey=mRNA;gene=Tra2a;product=transformer 2 alpha%2C transcript variant 32;transcript_id=NM_001406145.1;extra_copy_number=0
CM058246.1	Liftoff	exon	57432149	57432216	.	-	.	ID=exon-NM_001406145.1-6;Parent=rna-NM_001406145.1;Dbxref=GeneID:101214,GenBank:NM_001406145.1,MGI:MGI:1933972;gbkey=mRNA;gene=Tra2a;product=transformer 2 alpha%2C transcript variant 32;transcript_id=NM_001406145.1;extra_copy_number=0
CM058246.1	Liftoff	exon	57432757	57432891	.	-	.	ID=exon-NM_001406145.1-5;Parent=rna-NM_001406145.1;Dbxref=GeneID:101214,GenBank:NM_001406145.1,MGI:MGI:1933972;gbkey=mRNA;gene=Tra2a;product=transformer 2 alpha%2C transcript variant 32;transcript_id=NM_001406145.1;extra_copy_number=0
CM058246.1	Liftoff	exon	57434130	57434245	.	-	.	ID=exon-NM_001406145.1-4;Parent=rna-NM_001406145.1;Dbxref=GeneID:101214,GenBank:NM_001406145.1,MGI:MGI:1933972;gbkey=mRNA;gene=Tra2a;product=transformer 2 alpha%2C transcript variant 32;transcript_id=NM_001406145.1;extra_copy_number=0
CM058246.1	Liftoff	exon	57438144	57438303	.	-	.	ID=exon-NM_001406145.1-3;Parent=rna-NM_001406145.1;Dbxref=GeneID:101214,GenBank:NM_001406145.1,MGI:MGI:1933972;gbkey=mRNA;gene=Tra2a;product=transformer 2 alpha%2C transcript variant 32;transcript_id=NM_001406145.1;extra_copy_number=0
CM058246.1	Liftoff	exon	57439663	57439796	.	-	.	ID=exon-NM_001406145.1-2;Parent=rna-NM_001406145.1;Dbxref=GeneID:101214,GenBank:NM_001406145.1,MGI:MGI:1933972;gbkey=mRNA;gene=Tra2a;product=transformer 2 alpha%2C transcript variant 32;transcript_id=NM_001406145.1;extra_copy_number=0
CM058246.1	Liftoff	exon	57451119	57451314	.	-	.	ID=exon-NM_001406145.1-1;Parent=rna-NM_001406145.1;Dbxref=GeneID:101214,GenBank:NM_001406145.1,MGI:MGI:1933972;gbkey=mRNA;gene=Tra2a;product=transformer 2 alpha%2C transcript variant 32;transcript_id=NM_001406145.1;extra_copy_number=0
CM058246.1	Liftoff	CDS	57432002	57432012	.	-	.	ID=cds-NP_001393074.1;Parent=rna-NM_001406145.1;Dbxref=GeneID:101214,GenBank:NP_001393074.1,MGI:MGI:1933972;Name=NP_001393074.1;Note=isoform 32 is encoded by transcript variant 32;gbkey=CDS;gene=Tra2a;product=transformer-2 protein homolog alpha isoform 32;protein_id=NP_001393074.1;extra_copy_number=0
CM058246.1	Liftoff	CDS	57432149	57432216	.	-	.	ID=cds-NP_001393074.1;Parent=rna-NM_001406145.1;Dbxref=GeneID:101214,GenBank:NP_001393074.1,MGI:MGI:1933972;Name=NP_001393074.1;Note=isoform 32 is encoded by transcript variant 32;gbkey=CDS;gene=Tra2a;product=transformer-2 protein homolog alpha isoform 32;protein_id=NP_001393074.1;extra_copy_number=0
CM058246.1	Liftoff	CDS	57432757	57432891	.	-	.	ID=cds-NP_001393074.1;Parent=rna-NM_001406145.1;Dbxref=GeneID:101214,GenBank:NP_001393074.1,MGI:MGI:1933972;Name=NP_001393074.1;Note=isoform 32 is encoded by transcript variant 32;gbkey=CDS;gene=Tra2a;product=transformer-2 protein homolog alpha isoform 32;protein_id=NP_001393074.1;extra_copy_number=0
CM058246.1	Liftoff	CDS	57434130	57434245	.	-	.	ID=cds-NP_001393074.1;Parent=rna-NM_001406145.1;Dbxref=GeneID:101214,GenBank:NP_001393074.1,MGI:MGI:1933972;Name=NP_001393074.1;Note=isoform 32 is encoded by transcript variant 32;gbkey=CDS;gene=Tra2a;product=transformer-2 protein homolog alpha isoform 32;protein_id=NP_001393074.1;extra_copy_number=0
CM058246.1	Liftoff	CDS	57438144	57438303	.	-	.	ID=cds-NP_001393074.1;Parent=rna-NM_001406145.1;Dbxref=GeneID:101214,GenBank:NP_001393074.1,MGI:MGI:1933972;Name=NP_001393074.1;Note=isoform 32 is encoded by transcript variant 32;gbkey=CDS;gene=Tra2a;product=transformer-2 protein homolog alpha isoform 32;protein_id=NP_001393074.1;extra_copy_number=0
CM058246.1	Liftoff	CDS	57439663	57439796	.	-	.	ID=cds-NP_001393074.1;Parent=rna-NM_001406145.1;Dbxref=GeneID:101214,GenBank:NP_001393074.1,MGI:MGI:1933972;Name=NP_001393074.1;Note=isoform 32 is encoded by transcript variant 32;gbkey=CDS;gene=Tra2a;product=transformer-2 protein homolog alpha isoform 32;protein_id=NP_001393074.1;extra_copy_number=0
CM058246.1	Liftoff	CDS	57451119	57451154	.	-	.	ID=cds-NP_001393074.1;Parent=rna-NM_001406145.1;Dbxref=GeneID:101214,GenBank:NP_001393074.1,MGI:MGI:1933972;Name=NP_001393074.1;Note=isoform 32 is encoded by transcript variant 32;gbkey=CDS;gene=Tra2a;product=transformer-2 protein homolog alpha isoform 32;protein_id=NP_001393074.1;extra_copy_number=0
CM058246.1	Liftoff	mRNA	57431202	57451314	.	-	.	ID=rna-NM_001406146.1;Parent=gene-Tra2a;Dbxref=GeneID:101214,GenBank:NM_001406146.1,MGI:MGI:1933972;Name=NM_001406146.1;gbkey=mRNA;gene=Tra2a;product=transformer 2 alpha%2C transcript variant 33;transcript_id=NM_001406146.1;matches_ref_protein=True;valid_ORF=True;extra_copy_number=0
CM058246.1	Liftoff	exon	57431202	57432012	.	-	.	ID=exon-NM_001406146.1-7;Parent=rna-NM_001406146.1;Dbxref=GeneID:101214,GenBank:NM_001406146.1,MGI:MGI:1933972;gbkey=mRNA;gene=Tra2a;product=transformer 2 alpha%2C transcript variant 33;transcript_id=NM_001406146.1;extra_copy_number=0
CM058246.1	Liftoff	exon	57432149	57432213	.	-	.	ID=exon-NM_001406146.1-6;Parent=rna-NM_001406146.1;Dbxref=GeneID:101214,GenBank:NM_001406146.1,MGI:MGI:1933972;gbkey=mRNA;gene=Tra2a;product=transformer 2 alpha%2C transcript variant 33;transcript_id=NM_001406146.1;extra_copy_number=0
CM058246.1	Liftoff	exon	57432757	57432891	.	-	.	ID=exon-NM_001406146.1-5;Parent=rna-NM_001406146.1;Dbxref=GeneID:101214,GenBank:NM_001406146.1,MGI:MGI:1933972;gbkey=mRNA;gene=Tra2a;product=transformer 2 alpha%2C transcript variant 33;transcript_id=NM_001406146.1;extra_copy_number=0
CM058246.1	Liftoff	exon	57434130	57434245	.	-	.	ID=exon-NM_001406146.1-4;Parent=rna-NM_001406146.1;Dbxref=GeneID:101214,GenBank:NM_001406146.1,MGI:MGI:1933972;gbkey=mRNA;gene=Tra2a;product=transformer 2 alpha%2C transcript variant 33;transcript_id=NM_001406146.1;extra_copy_number=0
CM058246.1	Liftoff	exon	57438144	57438303	.	-	.	ID=exon-NM_001406146.1-3;Parent=rna-NM_001406146.1;Dbxref=GeneID:101214,GenBank:NM_001406146.1,MGI:MGI:1933972;gbkey=mRNA;gene=Tra2a;product=transformer 2 alpha%2C transcript variant 33;transcript_id=NM_001406146.1;extra_copy_number=0
CM058246.1	Liftoff	exon	57439663	57439796	.	-	.	ID=exon-NM_001406146.1-2;Parent=rna-NM_001406146.1;Dbxref=GeneID:101214,GenBank:NM_001406146.1,MGI:MGI:1933972;gbkey=mRNA;gene=Tra2a;product=transformer 2 alpha%2C transcript variant 33;transcript_id=NM_001406146.1;extra_copy_number=0
CM058246.1	Liftoff	exon	57451119	57451314	.	-	.	ID=exon-NM_001406146.1-1;Parent=rna-NM_001406146.1;Dbxref=GeneID:101214,GenBank:NM_001406146.1,MGI:MGI:1933972;gbkey=mRNA;gene=Tra2a;product=transformer 2 alpha%2C transcript variant 33;transcript_id=NM_001406146.1;extra_copy_number=0
CM058246.1	Liftoff	CDS	57432002	57432012	.	-	.	ID=cds-NP_001393075.1;Parent=rna-NM_001406146.1;Dbxref=GeneID:101214,GenBank:NP_001393075.1,MGI:MGI:1933972;Name=NP_001393075.1;Note=isoform 33 is encoded by transcript variant 33;gbkey=CDS;gene=Tra2a;product=transformer-2 protein homolog alpha isoform 33;protein_id=NP_001393075.1;extra_copy_number=0
CM058246.1	Liftoff	CDS	57432149	57432213	.	-	.	ID=cds-NP_001393075.1;Parent=rna-NM_001406146.1;Dbxref=GeneID:101214,GenBank:NP_001393075.1,MGI:MGI:1933972;Name=NP_001393075.1;Note=isoform 33 is encoded by transcript variant 33;gbkey=CDS;gene=Tra2a;product=transformer-2 protein homolog alpha isoform 33;protein_id=NP_001393075.1;extra_copy_number=0
CM058246.1	Liftoff	CDS	57432757	57432891	.	-	.	ID=cds-NP_001393075.1;Parent=rna-NM_001406146.1;Dbxref=GeneID:101214,GenBank:NP_001393075.1,MGI:MGI:1933972;Name=NP_001393075.1;Note=isoform 33 is encoded by transcript variant 33;gbkey=CDS;gene=Tra2a;product=transformer-2 protein homolog alpha isoform 33;protein_id=NP_001393075.1;extra_copy_number=0
CM058246.1	Liftoff	CDS	57434130	57434245	.	-	.	ID=cds-NP_001393075.1;Parent=rna-NM_001406146.1;Dbxref=GeneID:101214,GenBank:NP_001393075.1,MGI:MGI:1933972;Name=NP_001393075.1;Note=isoform 33 is encoded by transcript variant 33;gbkey=CDS;gene=Tra2a;product=transformer-2 protein homolog alpha isoform 33;protein_id=NP_001393075.1;extra_copy_number=0
CM058246.1	Liftoff	CDS	57438144	57438303	.	-	.	ID=cds-NP_001393075.1;Parent=rna-NM_001406146.1;Dbxref=GeneID:101214,GenBank:NP_001393075.1,MGI:MGI:1933972;Name=NP_001393075.1;Note=isoform 33 is encoded by transcript variant 33;gbkey=CDS;gene=Tra2a;product=transformer-2 protein homolog alpha isoform 33;protein_id=NP_001393075.1;extra_copy_number=0
CM058246.1	Liftoff	CDS	57439663	57439796	.	-	.	ID=cds-NP_001393075.1;Parent=rna-NM_001406146.1;Dbxref=GeneID:101214,GenBank:NP_001393075.1,MGI:MGI:1933972;Name=NP_001393075.1;Note=isoform 33 is encoded by transcript variant 33;gbkey=CDS;gene=Tra2a;product=transformer-2 protein homolog alpha isoform 33;protein_id=NP_001393075.1;extra_copy_number=0
CM058246.1	Liftoff	CDS	57451119	57451154	.	-	.	ID=cds-NP_001393075.1;Parent=rna-NM_001406146.1;Dbxref=GeneID:101214,GenBank:NP_001393075.1,MGI:MGI:1933972;Name=NP_001393075.1;Note=isoform 33 is encoded by transcript variant 33;gbkey=CDS;gene=Tra2a;product=transformer-2 protein homolog alpha isoform 33;protein_id=NP_001393075.1;extra_copy_number=0
CM058246.1	Liftoff	mRNA	57431202	57451314	.	-	.	ID=rna-NM_001406147.1;Parent=gene-Tra2a;Dbxref=GeneID:101214,GenBank:NM_001406147.1,MGI:MGI:1933972;Name=NM_001406147.1;gbkey=mRNA;gene=Tra2a;product=transformer 2 alpha%2C transcript variant 34;transcript_id=NM_001406147.1;matches_ref_protein=True;valid_ORF=True;extra_copy_number=0
CM058246.1	Liftoff	exon	57431202	57432012	.	-	.	ID=exon-NM_001406147.1-9;Parent=rna-NM_001406147.1;Dbxref=GeneID:101214,GenBank:NM_001406147.1,MGI:MGI:1933972;gbkey=mRNA;gene=Tra2a;product=transformer 2 alpha%2C transcript variant 34;transcript_id=NM_001406147.1;extra_copy_number=0
CM058246.1	Liftoff	exon	57432149	57432216	.	-	.	ID=exon-NM_001406147.1-8;Parent=rna-NM_001406147.1;Dbxref=GeneID:101214,GenBank:NM_001406147.1,MGI:MGI:1933972;gbkey=mRNA;gene=Tra2a;product=transformer 2 alpha%2C transcript variant 34;transcript_id=NM_001406147.1;extra_copy_number=0
CM058246.1	Liftoff	exon	57432757	57432891	.	-	.	ID=exon-NM_001406147.1-7;Parent=rna-NM_001406147.1;Dbxref=GeneID:101214,GenBank:NM_001406147.1,MGI:MGI:1933972;gbkey=mRNA;gene=Tra2a;product=transformer 2 alpha%2C transcript variant 34;transcript_id=NM_001406147.1;extra_copy_number=0
CM058246.1	Liftoff	exon	57434130	57434245	.	-	.	ID=exon-NM_001406147.1-6;Parent=rna-NM_001406147.1;Dbxref=GeneID:101214,GenBank:NM_001406147.1,MGI:MGI:1933972;gbkey=mRNA;gene=Tra2a;product=transformer 2 alpha%2C transcript variant 34;transcript_id=NM_001406147.1;extra_copy_number=0
CM058246.1	Liftoff	exon	57436267	57436455	.	-	.	ID=exon-NM_001406147.1-5;Parent=rna-NM_001406147.1;Dbxref=GeneID:101214,GenBank:NM_001406147.1,MGI:MGI:1933972;gbkey=mRNA;gene=Tra2a;product=transformer 2 alpha%2C transcript variant 34;transcript_id=NM_001406147.1;extra_copy_number=0
CM058246.1	Liftoff	exon	57438144	57438303	.	-	.	ID=exon-NM_001406147.1-4;Parent=rna-NM_001406147.1;Dbxref=GeneID:101214,GenBank:NM_001406147.1,MGI:MGI:1933972;gbkey=mRNA;gene=Tra2a;product=transformer 2 alpha%2C transcript variant 34;transcript_id=NM_001406147.1;extra_copy_number=0
CM058246.1	Liftoff	exon	57439663	57439796	.	-	.	ID=exon-NM_001406147.1-3;Parent=rna-NM_001406147.1;Dbxref=GeneID:101214,GenBank:NM_001406147.1,MGI:MGI:1933972;gbkey=mRNA;gene=Tra2a;product=transformer 2 alpha%2C transcript variant 34;transcript_id=NM_001406147.1;extra_copy_number=0
CM058246.1	Liftoff	exon	57440078	57440389	.	-	.	ID=exon-NM_001406147.1-2;Parent=rna-NM_001406147.1;Dbxref=GeneID:101214,GenBank:NM_001406147.1,MGI:MGI:1933972;gbkey=mRNA;gene=Tra2a;product=transformer 2 alpha%2C transcript variant 34;transcript_id=NM_001406147.1;extra_copy_number=0
CM058246.1	Liftoff	exon	57451119	57451314	.	-	.	ID=exon-NM_001406147.1-1;Parent=rna-NM_001406147.1;Dbxref=GeneID:101214,GenBank:NM_001406147.1,MGI:MGI:1933972;gbkey=mRNA;gene=Tra2a;product=transformer 2 alpha%2C transcript variant 34;transcript_id=NM_001406147.1;extra_copy_number=0
CM058246.1	Liftoff	CDS	57432002	57432012	.	-	.	ID=cds-NP_001393076.1;Parent=rna-NM_001406147.1;Dbxref=GeneID:101214,GenBank:NP_001393076.1,MGI:MGI:1933972;Name=NP_001393076.1;Note=isoform 3 is encoded by transcript variant 34;gbkey=CDS;gene=Tra2a;product=transformer-2 protein homolog alpha isoform 3;protein_id=NP_001393076.1;extra_copy_number=0
CM058246.1	Liftoff	CDS	57432149	57432216	.	-	.	ID=cds-NP_001393076.1;Parent=rna-NM_001406147.1;Dbxref=GeneID:101214,GenBank:NP_001393076.1,MGI:MGI:1933972;Name=NP_001393076.1;Note=isoform 3 is encoded by transcript variant 34;gbkey=CDS;gene=Tra2a;product=transformer-2 protein homolog alpha isoform 3;protein_id=NP_001393076.1;extra_copy_number=0
CM058246.1	Liftoff	CDS	57432757	57432891	.	-	.	ID=cds-NP_001393076.1;Parent=rna-NM_001406147.1;Dbxref=GeneID:101214,GenBank:NP_001393076.1,MGI:MGI:1933972;Name=NP_001393076.1;Note=isoform 3 is encoded by transcript variant 34;gbkey=CDS;gene=Tra2a;product=transformer-2 protein homolog alpha isoform 3;protein_id=NP_001393076.1;extra_copy_number=0
CM058246.1	Liftoff	CDS	57434130	57434245	.	-	.	ID=cds-NP_001393076.1;Parent=rna-NM_001406147.1;Dbxref=GeneID:101214,GenBank:NP_001393076.1,MGI:MGI:1933972;Name=NP_001393076.1;Note=isoform 3 is encoded by transcript variant 34;gbkey=CDS;gene=Tra2a;product=transformer-2 protein homolog alpha isoform 3;protein_id=NP_001393076.1;extra_copy_number=0
CM058246.1	Liftoff	CDS	57436267	57436455	.	-	.	ID=cds-NP_001393076.1;Parent=rna-NM_001406147.1;Dbxref=GeneID:101214,GenBank:NP_001393076.1,MGI:MGI:1933972;Name=NP_001393076.1;Note=isoform 3 is encoded by transcript variant 34;gbkey=CDS;gene=Tra2a;product=transformer-2 protein homolog alpha isoform 3;protein_id=NP_001393076.1;extra_copy_number=0
CM058246.1	Liftoff	CDS	57438144	57438176	.	-	.	ID=cds-NP_001393076.1;Parent=rna-NM_001406147.1;Dbxref=GeneID:101214,GenBank:NP_001393076.1,MGI:MGI:1933972;Name=NP_001393076.1;Note=isoform 3 is encoded by transcript variant 34;gbkey=CDS;gene=Tra2a;product=transformer-2 protein homolog alpha isoform 3;protein_id=NP_001393076.1;extra_copy_number=0
CM058246.1	Liftoff	mRNA	57431202	57451314	.	-	.	ID=rna-NM_001406149.1;Parent=gene-Tra2a;Dbxref=GeneID:101214,GenBank:NM_001406149.1,MGI:MGI:1933972;Name=NM_001406149.1;gbkey=mRNA;gene=Tra2a;product=transformer 2 alpha%2C transcript variant 35;transcript_id=NM_001406149.1;matches_ref_protein=True;valid_ORF=True;extra_copy_number=0
CM058246.1	Liftoff	exon	57431202	57432012	.	-	.	ID=exon-NM_001406149.1-8;Parent=rna-NM_001406149.1;Dbxref=GeneID:101214,GenBank:NM_001406149.1,MGI:MGI:1933972;gbkey=mRNA;gene=Tra2a;product=transformer 2 alpha%2C transcript variant 35;transcript_id=NM_001406149.1;extra_copy_number=0
CM058246.1	Liftoff	exon	57432149	57432216	.	-	.	ID=exon-NM_001406149.1-7;Parent=rna-NM_001406149.1;Dbxref=GeneID:101214,GenBank:NM_001406149.1,MGI:MGI:1933972;gbkey=mRNA;gene=Tra2a;product=transformer 2 alpha%2C transcript variant 35;transcript_id=NM_001406149.1;extra_copy_number=0
CM058246.1	Liftoff	exon	57432757	57432891	.	-	.	ID=exon-NM_001406149.1-6;Parent=rna-NM_001406149.1;Dbxref=GeneID:101214,GenBank:NM_001406149.1,MGI:MGI:1933972;gbkey=mRNA;gene=Tra2a;product=transformer 2 alpha%2C transcript variant 35;transcript_id=NM_001406149.1;extra_copy_number=0
CM058246.1	Liftoff	exon	57434130	57434245	.	-	.	ID=exon-NM_001406149.1-5;Parent=rna-NM_001406149.1;Dbxref=GeneID:101214,GenBank:NM_001406149.1,MGI:MGI:1933972;gbkey=mRNA;gene=Tra2a;product=transformer 2 alpha%2C transcript variant 35;transcript_id=NM_001406149.1;extra_copy_number=0
CM058246.1	Liftoff	exon	57436267	57436455	.	-	.	ID=exon-NM_001406149.1-4;Parent=rna-NM_001406149.1;Dbxref=GeneID:101214,GenBank:NM_001406149.1,MGI:MGI:1933972;gbkey=mRNA;gene=Tra2a;product=transformer 2 alpha%2C transcript variant 35;transcript_id=NM_001406149.1;extra_copy_number=0
CM058246.1	Liftoff	exon	57438144	57438303	.	-	.	ID=exon-NM_001406149.1-3;Parent=rna-NM_001406149.1;Dbxref=GeneID:101214,GenBank:NM_001406149.1,MGI:MGI:1933972;gbkey=mRNA;gene=Tra2a;product=transformer 2 alpha%2C transcript variant 35;transcript_id=NM_001406149.1;extra_copy_number=0
CM058246.1	Liftoff	exon	57439663	57440389	.	-	.	ID=exon-NM_001406149.1-2;Parent=rna-NM_001406149.1;Dbxref=GeneID:101214,GenBank:NM_001406149.1,MGI:MGI:1933972;gbkey=mRNA;gene=Tra2a;product=transformer 2 alpha%2C transcript variant 35;transcript_id=NM_001406149.1;extra_copy_number=0
CM058246.1	Liftoff	exon	57451119	57451314	.	-	.	ID=exon-NM_001406149.1-1;Parent=rna-NM_001406149.1;Dbxref=GeneID:101214,GenBank:NM_001406149.1,MGI:MGI:1933972;gbkey=mRNA;gene=Tra2a;product=transformer 2 alpha%2C transcript variant 35;transcript_id=NM_001406149.1;extra_copy_number=0
CM058246.1	Liftoff	CDS	57432002	57432012	.	-	.	ID=cds-NP_001393078.1;Parent=rna-NM_001406149.1;Dbxref=GeneID:101214,GenBank:NP_001393078.1,MGI:MGI:1933972;Name=NP_001393078.1;Note=isoform 3 is encoded by transcript variant 35;gbkey=CDS;gene=Tra2a;product=transformer-2 protein homolog alpha isoform 3;protein_id=NP_001393078.1;extra_copy_number=0
CM058246.1	Liftoff	CDS	57432149	57432216	.	-	.	ID=cds-NP_001393078.1;Parent=rna-NM_001406149.1;Dbxref=GeneID:101214,GenBank:NP_001393078.1,MGI:MGI:1933972;Name=NP_001393078.1;Note=isoform 3 is encoded by transcript variant 35;gbkey=CDS;gene=Tra2a;product=transformer-2 protein homolog alpha isoform 3;protein_id=NP_001393078.1;extra_copy_number=0
CM058246.1	Liftoff	CDS	57432757	57432891	.	-	.	ID=cds-NP_001393078.1;Parent=rna-NM_001406149.1;Dbxref=GeneID:101214,GenBank:NP_001393078.1,MGI:MGI:1933972;Name=NP_001393078.1;Note=isoform 3 is encoded by transcript variant 35;gbkey=CDS;gene=Tra2a;product=transformer-2 protein homolog alpha isoform 3;protein_id=NP_001393078.1;extra_copy_number=0
CM058246.1	Liftoff	CDS	57434130	57434245	.	-	.	ID=cds-NP_001393078.1;Parent=rna-NM_001406149.1;Dbxref=GeneID:101214,GenBank:NP_001393078.1,MGI:MGI:1933972;Name=NP_001393078.1;Note=isoform 3 is encoded by transcript variant 35;gbkey=CDS;gene=Tra2a;product=transformer-2 protein homolog alpha isoform 3;protein_id=NP_001393078.1;extra_copy_number=0
CM058246.1	Liftoff	CDS	57436267	57436455	.	-	.	ID=cds-NP_001393078.1;Parent=rna-NM_001406149.1;Dbxref=GeneID:101214,GenBank:NP_001393078.1,MGI:MGI:1933972;Name=NP_001393078.1;Note=isoform 3 is encoded by transcript variant 35;gbkey=CDS;gene=Tra2a;product=transformer-2 protein homolog alpha isoform 3;protein_id=NP_001393078.1;extra_copy_number=0
CM058246.1	Liftoff	CDS	57438144	57438176	.	-	.	ID=cds-NP_001393078.1;Parent=rna-NM_001406149.1;Dbxref=GeneID:101214,GenBank:NP_001393078.1,MGI:MGI:1933972;Name=NP_001393078.1;Note=isoform 3 is encoded by transcript variant 35;gbkey=CDS;gene=Tra2a;product=transformer-2 protein homolog alpha isoform 3;protein_id=NP_001393078.1;extra_copy_number=0
CM058246.1	Liftoff	mRNA	57431202	57440355	.	-	.	ID=rna-NM_001406150.1;Parent=gene-Tra2a;Dbxref=GeneID:101214,GenBank:NM_001406150.1,MGI:MGI:1933972;Name=NM_001406150.1;gbkey=mRNA;gene=Tra2a;product=transformer 2 alpha%2C transcript variant 36;transcript_id=NM_001406150.1;matches_ref_protein=True;valid_ORF=True;extra_copy_number=0
CM058246.1	Liftoff	exon	57431202	57432012	.	-	.	ID=exon-NM_001406150.1-8;Parent=rna-NM_001406150.1;Dbxref=GeneID:101214,GenBank:NM_001406150.1,MGI:MGI:1933972;gbkey=mRNA;gene=Tra2a;product=transformer 2 alpha%2C transcript variant 36;transcript_id=NM_001406150.1;extra_copy_number=0
CM058246.1	Liftoff	exon	57432149	57432216	.	-	.	ID=exon-NM_001406150.1-7;Parent=rna-NM_001406150.1;Dbxref=GeneID:101214,GenBank:NM_001406150.1,MGI:MGI:1933972;gbkey=mRNA;gene=Tra2a;product=transformer 2 alpha%2C transcript variant 36;transcript_id=NM_001406150.1;extra_copy_number=0
CM058246.1	Liftoff	exon	57432757	57432891	.	-	.	ID=exon-NM_001406150.1-6;Parent=rna-NM_001406150.1;Dbxref=GeneID:101214,GenBank:NM_001406150.1,MGI:MGI:1933972;gbkey=mRNA;gene=Tra2a;product=transformer 2 alpha%2C transcript variant 36;transcript_id=NM_001406150.1;extra_copy_number=0
CM058246.1	Liftoff	exon	57434130	57434245	.	-	.	ID=exon-NM_001406150.1-5;Parent=rna-NM_001406150.1;Dbxref=GeneID:101214,GenBank:NM_001406150.1,MGI:MGI:1933972;gbkey=mRNA;gene=Tra2a;product=transformer 2 alpha%2C transcript variant 36;transcript_id=NM_001406150.1;extra_copy_number=0
CM058246.1	Liftoff	exon	57436267	57436455	.	-	.	ID=exon-NM_001406150.1-4;Parent=rna-NM_001406150.1;Dbxref=GeneID:101214,GenBank:NM_001406150.1,MGI:MGI:1933972;gbkey=mRNA;gene=Tra2a;product=transformer 2 alpha%2C transcript variant 36;transcript_id=NM_001406150.1;extra_copy_number=0
CM058246.1	Liftoff	exon	57438144	57438303	.	-	.	ID=exon-NM_001406150.1-3;Parent=rna-NM_001406150.1;Dbxref=GeneID:101214,GenBank:NM_001406150.1,MGI:MGI:1933972;gbkey=mRNA;gene=Tra2a;product=transformer 2 alpha%2C transcript variant 36;transcript_id=NM_001406150.1;extra_copy_number=0
CM058246.1	Liftoff	exon	57439663	57439796	.	-	.	ID=exon-NM_001406150.1-2;Parent=rna-NM_001406150.1;Dbxref=GeneID:101214,GenBank:NM_001406150.1,MGI:MGI:1933972;gbkey=mRNA;gene=Tra2a;product=transformer 2 alpha%2C transcript variant 36;transcript_id=NM_001406150.1;extra_copy_number=0
CM058246.1	Liftoff	exon	57440078	57440355	.	-	.	ID=exon-NM_001406150.1-1;Parent=rna-NM_001406150.1;Dbxref=GeneID:101214,GenBank:NM_001406150.1,MGI:MGI:1933972;gbkey=mRNA;gene=Tra2a;product=transformer 2 alpha%2C transcript variant 36;transcript_id=NM_001406150.1;extra_copy_number=0
CM058246.1	Liftoff	CDS	57432002	57432012	.	-	.	ID=cds-NP_001393079.1;Parent=rna-NM_001406150.1;Dbxref=GeneID:101214,GenBank:NP_001393079.1,MGI:MGI:1933972;Name=NP_001393079.1;Note=isoform 3 is encoded by transcript variant 36;gbkey=CDS;gene=Tra2a;product=transformer-2 protein homolog alpha isoform 3;protein_id=NP_001393079.1;extra_copy_number=0
CM058246.1	Liftoff	CDS	57432149	57432216	.	-	.	ID=cds-NP_001393079.1;Parent=rna-NM_001406150.1;Dbxref=GeneID:101214,GenBank:NP_001393079.1,MGI:MGI:1933972;Name=NP_001393079.1;Note=isoform 3 is encoded by transcript variant 36;gbkey=CDS;gene=Tra2a;product=transformer-2 protein homolog alpha isoform 3;protein_id=NP_001393079.1;extra_copy_number=0
CM058246.1	Liftoff	CDS	57432757	57432891	.	-	.	ID=cds-NP_001393079.1;Parent=rna-NM_001406150.1;Dbxref=GeneID:101214,GenBank:NP_001393079.1,MGI:MGI:1933972;Name=NP_001393079.1;Note=isoform 3 is encoded by transcript variant 36;gbkey=CDS;gene=Tra2a;product=transformer-2 protein homolog alpha isoform 3;protein_id=NP_001393079.1;extra_copy_number=0
CM058246.1	Liftoff	CDS	57434130	57434245	.	-	.	ID=cds-NP_001393079.1;Parent=rna-NM_001406150.1;Dbxref=GeneID:101214,GenBank:NP_001393079.1,MGI:MGI:1933972;Name=NP_001393079.1;Note=isoform 3 is encoded by transcript variant 36;gbkey=CDS;gene=Tra2a;product=transformer-2 protein homolog alpha isoform 3;protein_id=NP_001393079.1;extra_copy_number=0
CM058246.1	Liftoff	CDS	57436267	57436455	.	-	.	ID=cds-NP_001393079.1;Parent=rna-NM_001406150.1;Dbxref=GeneID:101214,GenBank:NP_001393079.1,MGI:MGI:1933972;Name=NP_001393079.1;Note=isoform 3 is encoded by transcript variant 36;gbkey=CDS;gene=Tra2a;product=transformer-2 protein homolog alpha isoform 3;protein_id=NP_001393079.1;extra_copy_number=0
CM058246.1	Liftoff	CDS	57438144	57438176	.	-	.	ID=cds-NP_001393079.1;Parent=rna-NM_001406150.1;Dbxref=GeneID:101214,GenBank:NP_001393079.1,MGI:MGI:1933972;Name=NP_001393079.1;Note=isoform 3 is encoded by transcript variant 36;gbkey=CDS;gene=Tra2a;product=transformer-2 protein homolog alpha isoform 3;protein_id=NP_001393079.1;extra_copy_number=0
CM058246.1	Liftoff	mRNA	57431202	57440355	.	-	.	ID=rna-NM_001406151.1;Parent=gene-Tra2a;Dbxref=GeneID:101214,GenBank:NM_001406151.1,MGI:MGI:1933972;Name=NM_001406151.1;gbkey=mRNA;gene=Tra2a;product=transformer 2 alpha%2C transcript variant 37;transcript_id=NM_001406151.1;matches_ref_protein=True;valid_ORF=True;extra_copy_number=0
CM058246.1	Liftoff	exon	57431202	57432012	.	-	.	ID=exon-NM_001406151.1-7;Parent=rna-NM_001406151.1;Dbxref=GeneID:101214,GenBank:NM_001406151.1,MGI:MGI:1933972;gbkey=mRNA;gene=Tra2a;product=transformer 2 alpha%2C transcript variant 37;transcript_id=NM_001406151.1;extra_copy_number=0
CM058246.1	Liftoff	exon	57432149	57432216	.	-	.	ID=exon-NM_001406151.1-6;Parent=rna-NM_001406151.1;Dbxref=GeneID:101214,GenBank:NM_001406151.1,MGI:MGI:1933972;gbkey=mRNA;gene=Tra2a;product=transformer 2 alpha%2C transcript variant 37;transcript_id=NM_001406151.1;extra_copy_number=0
CM058246.1	Liftoff	exon	57432757	57432891	.	-	.	ID=exon-NM_001406151.1-5;Parent=rna-NM_001406151.1;Dbxref=GeneID:101214,GenBank:NM_001406151.1,MGI:MGI:1933972;gbkey=mRNA;gene=Tra2a;product=transformer 2 alpha%2C transcript variant 37;transcript_id=NM_001406151.1;extra_copy_number=0
CM058246.1	Liftoff	exon	57434130	57434245	.	-	.	ID=exon-NM_001406151.1-4;Parent=rna-NM_001406151.1;Dbxref=GeneID:101214,GenBank:NM_001406151.1,MGI:MGI:1933972;gbkey=mRNA;gene=Tra2a;product=transformer 2 alpha%2C transcript variant 37;transcript_id=NM_001406151.1;extra_copy_number=0
CM058246.1	Liftoff	exon	57436267	57436455	.	-	.	ID=exon-NM_001406151.1-3;Parent=rna-NM_001406151.1;Dbxref=GeneID:101214,GenBank:NM_001406151.1,MGI:MGI:1933972;gbkey=mRNA;gene=Tra2a;product=transformer 2 alpha%2C transcript variant 37;transcript_id=NM_001406151.1;extra_copy_number=0
CM058246.1	Liftoff	exon	57438144	57438303	.	-	.	ID=exon-NM_001406151.1-2;Parent=rna-NM_001406151.1;Dbxref=GeneID:101214,GenBank:NM_001406151.1,MGI:MGI:1933972;gbkey=mRNA;gene=Tra2a;product=transformer 2 alpha%2C transcript variant 37;transcript_id=NM_001406151.1;extra_copy_number=0
CM058246.1	Liftoff	exon	57439663	57440355	.	-	.	ID=exon-NM_001406151.1-1;Parent=rna-NM_001406151.1;Dbxref=GeneID:101214,GenBank:NM_001406151.1,MGI:MGI:1933972;gbkey=mRNA;gene=Tra2a;product=transformer 2 alpha%2C transcript variant 37;transcript_id=NM_001406151.1;extra_copy_number=0
CM058246.1	Liftoff	CDS	57432002	57432012	.	-	.	ID=cds-NP_001393080.1;Parent=rna-NM_001406151.1;Dbxref=GeneID:101214,GenBank:NP_001393080.1,MGI:MGI:1933972;Name=NP_001393080.1;Note=isoform 3 is encoded by transcript variant 37;gbkey=CDS;gene=Tra2a;product=transformer-2 protein homolog alpha isoform 3;protein_id=NP_001393080.1;extra_copy_number=0
CM058246.1	Liftoff	CDS	57432149	57432216	.	-	.	ID=cds-NP_001393080.1;Parent=rna-NM_001406151.1;Dbxref=GeneID:101214,GenBank:NP_001393080.1,MGI:MGI:1933972;Name=NP_001393080.1;Note=isoform 3 is encoded by transcript variant 37;gbkey=CDS;gene=Tra2a;product=transformer-2 protein homolog alpha isoform 3;protein_id=NP_001393080.1;extra_copy_number=0
CM058246.1	Liftoff	CDS	57432757	57432891	.	-	.	ID=cds-NP_001393080.1;Parent=rna-NM_001406151.1;Dbxref=GeneID:101214,GenBank:NP_001393080.1,MGI:MGI:1933972;Name=NP_001393080.1;Note=isoform 3 is encoded by transcript variant 37;gbkey=CDS;gene=Tra2a;product=transformer-2 protein homolog alpha isoform 3;protein_id=NP_001393080.1;extra_copy_number=0
CM058246.1	Liftoff	CDS	57434130	57434245	.	-	.	ID=cds-NP_001393080.1;Parent=rna-NM_001406151.1;Dbxref=GeneID:101214,GenBank:NP_001393080.1,MGI:MGI:1933972;Name=NP_001393080.1;Note=isoform 3 is encoded by transcript variant 37;gbkey=CDS;gene=Tra2a;product=transformer-2 protein homolog alpha isoform 3;protein_id=NP_001393080.1;extra_copy_number=0
CM058246.1	Liftoff	CDS	57436267	57436455	.	-	.	ID=cds-NP_001393080.1;Parent=rna-NM_001406151.1;Dbxref=GeneID:101214,GenBank:NP_001393080.1,MGI:MGI:1933972;Name=NP_001393080.1;Note=isoform 3 is encoded by transcript variant 37;gbkey=CDS;gene=Tra2a;product=transformer-2 protein homolog alpha isoform 3;protein_id=NP_001393080.1;extra_copy_number=0
CM058246.1	Liftoff	CDS	57438144	57438176	.	-	.	ID=cds-NP_001393080.1;Parent=rna-NM_001406151.1;Dbxref=GeneID:101214,GenBank:NP_001393080.1,MGI:MGI:1933972;Name=NP_001393080.1;Note=isoform 3 is encoded by transcript variant 37;gbkey=CDS;gene=Tra2a;product=transformer-2 protein homolog alpha isoform 3;protein_id=NP_001393080.1;extra_copy_number=0
CM058246.1	Liftoff	mRNA	57431202	57451314	.	-	.	ID=rna-NM_001406152.1;Parent=gene-Tra2a;Dbxref=GeneID:101214,GenBank:NM_001406152.1,MGI:MGI:1933972;Name=NM_001406152.1;gbkey=mRNA;gene=Tra2a;product=transformer 2 alpha%2C transcript variant 38;transcript_id=NM_001406152.1;matches_ref_protein=True;valid_ORF=True;extra_copy_number=0
CM058246.1	Liftoff	exon	57431202	57432012	.	-	.	ID=exon-NM_001406152.1-8;Parent=rna-NM_001406152.1;Dbxref=GeneID:101214,GenBank:NM_001406152.1,MGI:MGI:1933972;gbkey=mRNA;gene=Tra2a;product=transformer 2 alpha%2C transcript variant 38;transcript_id=NM_001406152.1;extra_copy_number=0
CM058246.1	Liftoff	exon	57432149	57432216	.	-	.	ID=exon-NM_001406152.1-7;Parent=rna-NM_001406152.1;Dbxref=GeneID:101214,GenBank:NM_001406152.1,MGI:MGI:1933972;gbkey=mRNA;gene=Tra2a;product=transformer 2 alpha%2C transcript variant 38;transcript_id=NM_001406152.1;extra_copy_number=0
CM058246.1	Liftoff	exon	57432757	57432891	.	-	.	ID=exon-NM_001406152.1-6;Parent=rna-NM_001406152.1;Dbxref=GeneID:101214,GenBank:NM_001406152.1,MGI:MGI:1933972;gbkey=mRNA;gene=Tra2a;product=transformer 2 alpha%2C transcript variant 38;transcript_id=NM_001406152.1;extra_copy_number=0
CM058246.1	Liftoff	exon	57434130	57434245	.	-	.	ID=exon-NM_001406152.1-5;Parent=rna-NM_001406152.1;Dbxref=GeneID:101214,GenBank:NM_001406152.1,MGI:MGI:1933972;gbkey=mRNA;gene=Tra2a;product=transformer 2 alpha%2C transcript variant 38;transcript_id=NM_001406152.1;extra_copy_number=0
CM058246.1	Liftoff	exon	57436267	57436455	.	-	.	ID=exon-NM_001406152.1-4;Parent=rna-NM_001406152.1;Dbxref=GeneID:101214,GenBank:NM_001406152.1,MGI:MGI:1933972;gbkey=mRNA;gene=Tra2a;product=transformer 2 alpha%2C transcript variant 38;transcript_id=NM_001406152.1;extra_copy_number=0
CM058246.1	Liftoff	exon	57438144	57438303	.	-	.	ID=exon-NM_001406152.1-3;Parent=rna-NM_001406152.1;Dbxref=GeneID:101214,GenBank:NM_001406152.1,MGI:MGI:1933972;gbkey=mRNA;gene=Tra2a;product=transformer 2 alpha%2C transcript variant 38;transcript_id=NM_001406152.1;extra_copy_number=0
CM058246.1	Liftoff	exon	57439663	57439781	.	-	.	ID=exon-NM_001406152.1-2;Parent=rna-NM_001406152.1;Dbxref=GeneID:101214,GenBank:NM_001406152.1,MGI:MGI:1933972;gbkey=mRNA;gene=Tra2a;product=transformer 2 alpha%2C transcript variant 38;transcript_id=NM_001406152.1;extra_copy_number=0
CM058246.1	Liftoff	exon	57451115	57451314	.	-	.	ID=exon-NM_001406152.1-1;Parent=rna-NM_001406152.1;Dbxref=GeneID:101214,GenBank:NM_001406152.1,MGI:MGI:1933972;gbkey=mRNA;gene=Tra2a;product=transformer 2 alpha%2C transcript variant 38;transcript_id=NM_001406152.1;extra_copy_number=0
CM058246.1	Liftoff	CDS	57432002	57432012	.	-	.	ID=cds-NP_001393081.1;Parent=rna-NM_001406152.1;Dbxref=GeneID:101214,GenBank:NP_001393081.1,MGI:MGI:1933972;Name=NP_001393081.1;Note=isoform 3 is encoded by transcript variant 38;gbkey=CDS;gene=Tra2a;product=transformer-2 protein homolog alpha isoform 3;protein_id=NP_001393081.1;extra_copy_number=0
CM058246.1	Liftoff	CDS	57432149	57432216	.	-	.	ID=cds-NP_001393081.1;Parent=rna-NM_001406152.1;Dbxref=GeneID:101214,GenBank:NP_001393081.1,MGI:MGI:1933972;Name=NP_001393081.1;Note=isoform 3 is encoded by transcript variant 38;gbkey=CDS;gene=Tra2a;product=transformer-2 protein homolog alpha isoform 3;protein_id=NP_001393081.1;extra_copy_number=0
CM058246.1	Liftoff	CDS	57432757	57432891	.	-	.	ID=cds-NP_001393081.1;Parent=rna-NM_001406152.1;Dbxref=GeneID:101214,GenBank:NP_001393081.1,MGI:MGI:1933972;Name=NP_001393081.1;Note=isoform 3 is encoded by transcript variant 38;gbkey=CDS;gene=Tra2a;product=transformer-2 protein homolog alpha isoform 3;protein_id=NP_001393081.1;extra_copy_number=0
CM058246.1	Liftoff	CDS	57434130	57434245	.	-	.	ID=cds-NP_001393081.1;Parent=rna-NM_001406152.1;Dbxref=GeneID:101214,GenBank:NP_001393081.1,MGI:MGI:1933972;Name=NP_001393081.1;Note=isoform 3 is encoded by transcript variant 38;gbkey=CDS;gene=Tra2a;product=transformer-2 protein homolog alpha isoform 3;protein_id=NP_001393081.1;extra_copy_number=0
CM058246.1	Liftoff	CDS	57436267	57436455	.	-	.	ID=cds-NP_001393081.1;Parent=rna-NM_001406152.1;Dbxref=GeneID:101214,GenBank:NP_001393081.1,MGI:MGI:1933972;Name=NP_001393081.1;Note=isoform 3 is encoded by transcript variant 38;gbkey=CDS;gene=Tra2a;product=transformer-2 protein homolog alpha isoform 3;protein_id=NP_001393081.1;extra_copy_number=0
CM058246.1	Liftoff	CDS	57438144	57438176	.	-	.	ID=cds-NP_001393081.1;Parent=rna-NM_001406152.1;Dbxref=GeneID:101214,GenBank:NP_001393081.1,MGI:MGI:1933972;Name=NP_001393081.1;Note=isoform 3 is encoded by transcript variant 38;gbkey=CDS;gene=Tra2a;product=transformer-2 protein homolog alpha isoform 3;protein_id=NP_001393081.1;extra_copy_number=0
CM058246.1	Liftoff	mRNA	57431202	57440355	.	-	.	ID=rna-NM_001406153.1;Parent=gene-Tra2a;Dbxref=GeneID:101214,GenBank:NM_001406153.1,MGI:MGI:1933972;Name=NM_001406153.1;gbkey=mRNA;gene=Tra2a;product=transformer 2 alpha%2C transcript variant 39;transcript_id=NM_001406153.1;matches_ref_protein=True;valid_ORF=True;extra_copy_number=0
CM058246.1	Liftoff	exon	57431202	57432012	.	-	.	ID=exon-NM_001406153.1-7;Parent=rna-NM_001406153.1;Dbxref=GeneID:101214,GenBank:NM_001406153.1,MGI:MGI:1933972;gbkey=mRNA;gene=Tra2a;product=transformer 2 alpha%2C transcript variant 39;transcript_id=NM_001406153.1;extra_copy_number=0
CM058246.1	Liftoff	exon	57432149	57432216	.	-	.	ID=exon-NM_001406153.1-6;Parent=rna-NM_001406153.1;Dbxref=GeneID:101214,GenBank:NM_001406153.1,MGI:MGI:1933972;gbkey=mRNA;gene=Tra2a;product=transformer 2 alpha%2C transcript variant 39;transcript_id=NM_001406153.1;extra_copy_number=0
CM058246.1	Liftoff	exon	57432757	57432891	.	-	.	ID=exon-NM_001406153.1-5;Parent=rna-NM_001406153.1;Dbxref=GeneID:101214,GenBank:NM_001406153.1,MGI:MGI:1933972;gbkey=mRNA;gene=Tra2a;product=transformer 2 alpha%2C transcript variant 39;transcript_id=NM_001406153.1;extra_copy_number=0
CM058246.1	Liftoff	exon	57434130	57434245	.	-	.	ID=exon-NM_001406153.1-4;Parent=rna-NM_001406153.1;Dbxref=GeneID:101214,GenBank:NM_001406153.1,MGI:MGI:1933972;gbkey=mRNA;gene=Tra2a;product=transformer 2 alpha%2C transcript variant 39;transcript_id=NM_001406153.1;extra_copy_number=0
CM058246.1	Liftoff	exon	57436267	57436455	.	-	.	ID=exon-NM_001406153.1-3;Parent=rna-NM_001406153.1;Dbxref=GeneID:101214,GenBank:NM_001406153.1,MGI:MGI:1933972;gbkey=mRNA;gene=Tra2a;product=transformer 2 alpha%2C transcript variant 39;transcript_id=NM_001406153.1;extra_copy_number=0
CM058246.1	Liftoff	exon	57438144	57438297	.	-	.	ID=exon-NM_001406153.1-2;Parent=rna-NM_001406153.1;Dbxref=GeneID:101214,GenBank:NM_001406153.1,MGI:MGI:1933972;gbkey=mRNA;gene=Tra2a;product=transformer 2 alpha%2C transcript variant 39;transcript_id=NM_001406153.1;extra_copy_number=0
CM058246.1	Liftoff	exon	57439663	57440355	.	-	.	ID=exon-NM_001406153.1-1;Parent=rna-NM_001406153.1;Dbxref=GeneID:101214,GenBank:NM_001406153.1,MGI:MGI:1933972;gbkey=mRNA;gene=Tra2a;product=transformer 2 alpha%2C transcript variant 39;transcript_id=NM_001406153.1;extra_copy_number=0
CM058246.1	Liftoff	CDS	57432002	57432012	.	-	.	ID=cds-NP_001393082.1;Parent=rna-NM_001406153.1;Dbxref=GeneID:101214,GenBank:NP_001393082.1,MGI:MGI:1933972;Name=NP_001393082.1;Note=isoform 3 is encoded by transcript variant 39;gbkey=CDS;gene=Tra2a;product=transformer-2 protein homolog alpha isoform 3;protein_id=NP_001393082.1;extra_copy_number=0
CM058246.1	Liftoff	CDS	57432149	57432216	.	-	.	ID=cds-NP_001393082.1;Parent=rna-NM_001406153.1;Dbxref=GeneID:101214,GenBank:NP_001393082.1,MGI:MGI:1933972;Name=NP_001393082.1;Note=isoform 3 is encoded by transcript variant 39;gbkey=CDS;gene=Tra2a;product=transformer-2 protein homolog alpha isoform 3;protein_id=NP_001393082.1;extra_copy_number=0
CM058246.1	Liftoff	CDS	57432757	57432891	.	-	.	ID=cds-NP_001393082.1;Parent=rna-NM_001406153.1;Dbxref=GeneID:101214,GenBank:NP_001393082.1,MGI:MGI:1933972;Name=NP_001393082.1;Note=isoform 3 is encoded by transcript variant 39;gbkey=CDS;gene=Tra2a;product=transformer-2 protein homolog alpha isoform 3;protein_id=NP_001393082.1;extra_copy_number=0
CM058246.1	Liftoff	CDS	57434130	57434245	.	-	.	ID=cds-NP_001393082.1;Parent=rna-NM_001406153.1;Dbxref=GeneID:101214,GenBank:NP_001393082.1,MGI:MGI:1933972;Name=NP_001393082.1;Note=isoform 3 is encoded by transcript variant 39;gbkey=CDS;gene=Tra2a;product=transformer-2 protein homolog alpha isoform 3;protein_id=NP_001393082.1;extra_copy_number=0
CM058246.1	Liftoff	CDS	57436267	57436455	.	-	.	ID=cds-NP_001393082.1;Parent=rna-NM_001406153.1;Dbxref=GeneID:101214,GenBank:NP_001393082.1,MGI:MGI:1933972;Name=NP_001393082.1;Note=isoform 3 is encoded by transcript variant 39;gbkey=CDS;gene=Tra2a;product=transformer-2 protein homolog alpha isoform 3;protein_id=NP_001393082.1;extra_copy_number=0
CM058246.1	Liftoff	CDS	57438144	57438176	.	-	.	ID=cds-NP_001393082.1;Parent=rna-NM_001406153.1;Dbxref=GeneID:101214,GenBank:NP_001393082.1,MGI:MGI:1933972;Name=NP_001393082.1;Note=isoform 3 is encoded by transcript variant 39;gbkey=CDS;gene=Tra2a;product=transformer-2 protein homolog alpha isoform 3;protein_id=NP_001393082.1;extra_copy_number=0
CM058246.1	Liftoff	mRNA	57431202	57451314	.	-	.	ID=rna-NM_001406154.1;Parent=gene-Tra2a;Dbxref=GeneID:101214,GenBank:NM_001406154.1,MGI:MGI:1933972;Name=NM_001406154.1;gbkey=mRNA;gene=Tra2a;product=transformer 2 alpha%2C transcript variant 40;transcript_id=NM_001406154.1;matches_ref_protein=True;valid_ORF=True;extra_copy_number=0
CM058246.1	Liftoff	exon	57431202	57432012	.	-	.	ID=exon-NM_001406154.1-8;Parent=rna-NM_001406154.1;Dbxref=GeneID:101214,GenBank:NM_001406154.1,MGI:MGI:1933972;gbkey=mRNA;gene=Tra2a;product=transformer 2 alpha%2C transcript variant 40;transcript_id=NM_001406154.1;extra_copy_number=0
CM058246.1	Liftoff	exon	57432149	57432213	.	-	.	ID=exon-NM_001406154.1-7;Parent=rna-NM_001406154.1;Dbxref=GeneID:101214,GenBank:NM_001406154.1,MGI:MGI:1933972;gbkey=mRNA;gene=Tra2a;product=transformer 2 alpha%2C transcript variant 40;transcript_id=NM_001406154.1;extra_copy_number=0
CM058246.1	Liftoff	exon	57432757	57432891	.	-	.	ID=exon-NM_001406154.1-6;Parent=rna-NM_001406154.1;Dbxref=GeneID:101214,GenBank:NM_001406154.1,MGI:MGI:1933972;gbkey=mRNA;gene=Tra2a;product=transformer 2 alpha%2C transcript variant 40;transcript_id=NM_001406154.1;extra_copy_number=0
CM058246.1	Liftoff	exon	57434130	57434245	.	-	.	ID=exon-NM_001406154.1-5;Parent=rna-NM_001406154.1;Dbxref=GeneID:101214,GenBank:NM_001406154.1,MGI:MGI:1933972;gbkey=mRNA;gene=Tra2a;product=transformer 2 alpha%2C transcript variant 40;transcript_id=NM_001406154.1;extra_copy_number=0
CM058246.1	Liftoff	exon	57436267	57436455	.	-	.	ID=exon-NM_001406154.1-4;Parent=rna-NM_001406154.1;Dbxref=GeneID:101214,GenBank:NM_001406154.1,MGI:MGI:1933972;gbkey=mRNA;gene=Tra2a;product=transformer 2 alpha%2C transcript variant 40;transcript_id=NM_001406154.1;extra_copy_number=0
CM058246.1	Liftoff	exon	57438144	57438303	.	-	.	ID=exon-NM_001406154.1-3;Parent=rna-NM_001406154.1;Dbxref=GeneID:101214,GenBank:NM_001406154.1,MGI:MGI:1933972;gbkey=mRNA;gene=Tra2a;product=transformer 2 alpha%2C transcript variant 40;transcript_id=NM_001406154.1;extra_copy_number=0
CM058246.1	Liftoff	exon	57439663	57440389	.	-	.	ID=exon-NM_001406154.1-2;Parent=rna-NM_001406154.1;Dbxref=GeneID:101214,GenBank:NM_001406154.1,MGI:MGI:1933972;gbkey=mRNA;gene=Tra2a;product=transformer 2 alpha%2C transcript variant 40;transcript_id=NM_001406154.1;extra_copy_number=0
CM058246.1	Liftoff	exon	57451119	57451314	.	-	.	ID=exon-NM_001406154.1-1;Parent=rna-NM_001406154.1;Dbxref=GeneID:101214,GenBank:NM_001406154.1,MGI:MGI:1933972;gbkey=mRNA;gene=Tra2a;product=transformer 2 alpha%2C transcript variant 40;transcript_id=NM_001406154.1;extra_copy_number=0
CM058246.1	Liftoff	CDS	57432002	57432012	.	-	.	ID=cds-NP_001393083.1;Parent=rna-NM_001406154.1;Dbxref=GeneID:101214,GenBank:NP_001393083.1,MGI:MGI:1933972;Name=NP_001393083.1;Note=isoform 34 is encoded by transcript variant 40;gbkey=CDS;gene=Tra2a;product=transformer-2 protein homolog alpha isoform 34;protein_id=NP_001393083.1;extra_copy_number=0
CM058246.1	Liftoff	CDS	57432149	57432213	.	-	.	ID=cds-NP_001393083.1;Parent=rna-NM_001406154.1;Dbxref=GeneID:101214,GenBank:NP_001393083.1,MGI:MGI:1933972;Name=NP_001393083.1;Note=isoform 34 is encoded by transcript variant 40;gbkey=CDS;gene=Tra2a;product=transformer-2 protein homolog alpha isoform 34;protein_id=NP_001393083.1;extra_copy_number=0
CM058246.1	Liftoff	CDS	57432757	57432891	.	-	.	ID=cds-NP_001393083.1;Parent=rna-NM_001406154.1;Dbxref=GeneID:101214,GenBank:NP_001393083.1,MGI:MGI:1933972;Name=NP_001393083.1;Note=isoform 34 is encoded by transcript variant 40;gbkey=CDS;gene=Tra2a;product=transformer-2 protein homolog alpha isoform 34;protein_id=NP_001393083.1;extra_copy_number=0
CM058246.1	Liftoff	CDS	57434130	57434245	.	-	.	ID=cds-NP_001393083.1;Parent=rna-NM_001406154.1;Dbxref=GeneID:101214,GenBank:NP_001393083.1,MGI:MGI:1933972;Name=NP_001393083.1;Note=isoform 34 is encoded by transcript variant 40;gbkey=CDS;gene=Tra2a;product=transformer-2 protein homolog alpha isoform 34;protein_id=NP_001393083.1;extra_copy_number=0
CM058246.1	Liftoff	CDS	57436267	57436455	.	-	.	ID=cds-NP_001393083.1;Parent=rna-NM_001406154.1;Dbxref=GeneID:101214,GenBank:NP_001393083.1,MGI:MGI:1933972;Name=NP_001393083.1;Note=isoform 34 is encoded by transcript variant 40;gbkey=CDS;gene=Tra2a;product=transformer-2 protein homolog alpha isoform 34;protein_id=NP_001393083.1;extra_copy_number=0
CM058246.1	Liftoff	CDS	57438144	57438176	.	-	.	ID=cds-NP_001393083.1;Parent=rna-NM_001406154.1;Dbxref=GeneID:101214,GenBank:NP_001393083.1,MGI:MGI:1933972;Name=NP_001393083.1;Note=isoform 34 is encoded by transcript variant 40;gbkey=CDS;gene=Tra2a;product=transformer-2 protein homolog alpha isoform 34;protein_id=NP_001393083.1;extra_copy_number=0
CM058246.1	Liftoff	mRNA	57431202	57451314	.	-	.	ID=rna-NM_001406155.1;Parent=gene-Tra2a;Dbxref=GeneID:101214,GenBank:NM_001406155.1,MGI:MGI:1933972;Name=NM_001406155.1;gbkey=mRNA;gene=Tra2a;product=transformer 2 alpha%2C transcript variant 41;transcript_id=NM_001406155.1;matches_ref_protein=True;valid_ORF=True;extra_copy_number=0
CM058246.1	Liftoff	exon	57431202	57432012	.	-	.	ID=exon-NM_001406155.1-9;Parent=rna-NM_001406155.1;Dbxref=GeneID:101214,GenBank:NM_001406155.1,MGI:MGI:1933972;gbkey=mRNA;gene=Tra2a;product=transformer 2 alpha%2C transcript variant 41;transcript_id=NM_001406155.1;extra_copy_number=0
CM058246.1	Liftoff	exon	57432149	57432213	.	-	.	ID=exon-NM_001406155.1-8;Parent=rna-NM_001406155.1;Dbxref=GeneID:101214,GenBank:NM_001406155.1,MGI:MGI:1933972;gbkey=mRNA;gene=Tra2a;product=transformer 2 alpha%2C transcript variant 41;transcript_id=NM_001406155.1;extra_copy_number=0
CM058246.1	Liftoff	exon	57432757	57432891	.	-	.	ID=exon-NM_001406155.1-7;Parent=rna-NM_001406155.1;Dbxref=GeneID:101214,GenBank:NM_001406155.1,MGI:MGI:1933972;gbkey=mRNA;gene=Tra2a;product=transformer 2 alpha%2C transcript variant 41;transcript_id=NM_001406155.1;extra_copy_number=0
CM058246.1	Liftoff	exon	57434130	57434245	.	-	.	ID=exon-NM_001406155.1-6;Parent=rna-NM_001406155.1;Dbxref=GeneID:101214,GenBank:NM_001406155.1,MGI:MGI:1933972;gbkey=mRNA;gene=Tra2a;product=transformer 2 alpha%2C transcript variant 41;transcript_id=NM_001406155.1;extra_copy_number=0
CM058246.1	Liftoff	exon	57436267	57436455	.	-	.	ID=exon-NM_001406155.1-5;Parent=rna-NM_001406155.1;Dbxref=GeneID:101214,GenBank:NM_001406155.1,MGI:MGI:1933972;gbkey=mRNA;gene=Tra2a;product=transformer 2 alpha%2C transcript variant 41;transcript_id=NM_001406155.1;extra_copy_number=0
CM058246.1	Liftoff	exon	57438144	57438303	.	-	.	ID=exon-NM_001406155.1-4;Parent=rna-NM_001406155.1;Dbxref=GeneID:101214,GenBank:NM_001406155.1,MGI:MGI:1933972;gbkey=mRNA;gene=Tra2a;product=transformer 2 alpha%2C transcript variant 41;transcript_id=NM_001406155.1;extra_copy_number=0
CM058246.1	Liftoff	exon	57439663	57439796	.	-	.	ID=exon-NM_001406155.1-3;Parent=rna-NM_001406155.1;Dbxref=GeneID:101214,GenBank:NM_001406155.1,MGI:MGI:1933972;gbkey=mRNA;gene=Tra2a;product=transformer 2 alpha%2C transcript variant 41;transcript_id=NM_001406155.1;extra_copy_number=0
CM058246.1	Liftoff	exon	57440078	57440389	.	-	.	ID=exon-NM_001406155.1-2;Parent=rna-NM_001406155.1;Dbxref=GeneID:101214,GenBank:NM_001406155.1,MGI:MGI:1933972;gbkey=mRNA;gene=Tra2a;product=transformer 2 alpha%2C transcript variant 41;transcript_id=NM_001406155.1;extra_copy_number=0
CM058246.1	Liftoff	exon	57451119	57451314	.	-	.	ID=exon-NM_001406155.1-1;Parent=rna-NM_001406155.1;Dbxref=GeneID:101214,GenBank:NM_001406155.1,MGI:MGI:1933972;gbkey=mRNA;gene=Tra2a;product=transformer 2 alpha%2C transcript variant 41;transcript_id=NM_001406155.1;extra_copy_number=0
CM058246.1	Liftoff	CDS	57432002	57432012	.	-	.	ID=cds-NP_001393084.1;Parent=rna-NM_001406155.1;Dbxref=GeneID:101214,GenBank:NP_001393084.1,MGI:MGI:1933972;Name=NP_001393084.1;Note=isoform 34 is encoded by transcript variant 41;gbkey=CDS;gene=Tra2a;product=transformer-2 protein homolog alpha isoform 34;protein_id=NP_001393084.1;extra_copy_number=0
CM058246.1	Liftoff	CDS	57432149	57432213	.	-	.	ID=cds-NP_001393084.1;Parent=rna-NM_001406155.1;Dbxref=GeneID:101214,GenBank:NP_001393084.1,MGI:MGI:1933972;Name=NP_001393084.1;Note=isoform 34 is encoded by transcript variant 41;gbkey=CDS;gene=Tra2a;product=transformer-2 protein homolog alpha isoform 34;protein_id=NP_001393084.1;extra_copy_number=0
CM058246.1	Liftoff	CDS	57432757	57432891	.	-	.	ID=cds-NP_001393084.1;Parent=rna-NM_001406155.1;Dbxref=GeneID:101214,GenBank:NP_001393084.1,MGI:MGI:1933972;Name=NP_001393084.1;Note=isoform 34 is encoded by transcript variant 41;gbkey=CDS;gene=Tra2a;product=transformer-2 protein homolog alpha isoform 34;protein_id=NP_001393084.1;extra_copy_number=0
CM058246.1	Liftoff	CDS	57434130	57434245	.	-	.	ID=cds-NP_001393084.1;Parent=rna-NM_001406155.1;Dbxref=GeneID:101214,GenBank:NP_001393084.1,MGI:MGI:1933972;Name=NP_001393084.1;Note=isoform 34 is encoded by transcript variant 41;gbkey=CDS;gene=Tra2a;product=transformer-2 protein homolog alpha isoform 34;protein_id=NP_001393084.1;extra_copy_number=0
CM058246.1	Liftoff	CDS	57436267	57436455	.	-	.	ID=cds-NP_001393084.1;Parent=rna-NM_001406155.1;Dbxref=GeneID:101214,GenBank:NP_001393084.1,MGI:MGI:1933972;Name=NP_001393084.1;Note=isoform 34 is encoded by transcript variant 41;gbkey=CDS;gene=Tra2a;product=transformer-2 protein homolog alpha isoform 34;protein_id=NP_001393084.1;extra_copy_number=0
CM058246.1	Liftoff	CDS	57438144	57438176	.	-	.	ID=cds-NP_001393084.1;Parent=rna-NM_001406155.1;Dbxref=GeneID:101214,GenBank:NP_001393084.1,MGI:MGI:1933972;Name=NP_001393084.1;Note=isoform 34 is encoded by transcript variant 41;gbkey=CDS;gene=Tra2a;product=transformer-2 protein homolog alpha isoform 34;protein_id=NP_001393084.1;extra_copy_number=0
CM058246.1	Liftoff	mRNA	57431202	57440355	.	-	.	ID=rna-NM_001406156.1;Parent=gene-Tra2a;Dbxref=GeneID:101214,GenBank:NM_001406156.1,MGI:MGI:1933972;Name=NM_001406156.1;gbkey=mRNA;gene=Tra2a;product=transformer 2 alpha%2C transcript variant 42;transcript_id=NM_001406156.1;matches_ref_protein=True;valid_ORF=True;extra_copy_number=0
CM058246.1	Liftoff	exon	57431202	57432012	.	-	.	ID=exon-NM_001406156.1-7;Parent=rna-NM_001406156.1;Dbxref=GeneID:101214,GenBank:NM_001406156.1,MGI:MGI:1933972;gbkey=mRNA;gene=Tra2a;product=transformer 2 alpha%2C transcript variant 42;transcript_id=NM_001406156.1;extra_copy_number=0
CM058246.1	Liftoff	exon	57432149	57432213	.	-	.	ID=exon-NM_001406156.1-6;Parent=rna-NM_001406156.1;Dbxref=GeneID:101214,GenBank:NM_001406156.1,MGI:MGI:1933972;gbkey=mRNA;gene=Tra2a;product=transformer 2 alpha%2C transcript variant 42;transcript_id=NM_001406156.1;extra_copy_number=0
CM058246.1	Liftoff	exon	57432757	57432891	.	-	.	ID=exon-NM_001406156.1-5;Parent=rna-NM_001406156.1;Dbxref=GeneID:101214,GenBank:NM_001406156.1,MGI:MGI:1933972;gbkey=mRNA;gene=Tra2a;product=transformer 2 alpha%2C transcript variant 42;transcript_id=NM_001406156.1;extra_copy_number=0
CM058246.1	Liftoff	exon	57434130	57434245	.	-	.	ID=exon-NM_001406156.1-4;Parent=rna-NM_001406156.1;Dbxref=GeneID:101214,GenBank:NM_001406156.1,MGI:MGI:1933972;gbkey=mRNA;gene=Tra2a;product=transformer 2 alpha%2C transcript variant 42;transcript_id=NM_001406156.1;extra_copy_number=0
CM058246.1	Liftoff	exon	57436267	57436455	.	-	.	ID=exon-NM_001406156.1-3;Parent=rna-NM_001406156.1;Dbxref=GeneID:101214,GenBank:NM_001406156.1,MGI:MGI:1933972;gbkey=mRNA;gene=Tra2a;product=transformer 2 alpha%2C transcript variant 42;transcript_id=NM_001406156.1;extra_copy_number=0
CM058246.1	Liftoff	exon	57438144	57438303	.	-	.	ID=exon-NM_001406156.1-2;Parent=rna-NM_001406156.1;Dbxref=GeneID:101214,GenBank:NM_001406156.1,MGI:MGI:1933972;gbkey=mRNA;gene=Tra2a;product=transformer 2 alpha%2C transcript variant 42;transcript_id=NM_001406156.1;extra_copy_number=0
CM058246.1	Liftoff	exon	57439663	57440355	.	-	.	ID=exon-NM_001406156.1-1;Parent=rna-NM_001406156.1;Dbxref=GeneID:101214,GenBank:NM_001406156.1,MGI:MGI:1933972;gbkey=mRNA;gene=Tra2a;product=transformer 2 alpha%2C transcript variant 42;transcript_id=NM_001406156.1;extra_copy_number=0
CM058246.1	Liftoff	CDS	57432002	57432012	.	-	.	ID=cds-NP_001393085.1;Parent=rna-NM_001406156.1;Dbxref=GeneID:101214,GenBank:NP_001393085.1,MGI:MGI:1933972;Name=NP_001393085.1;Note=isoform 34 is encoded by transcript variant 42;gbkey=CDS;gene=Tra2a;product=transformer-2 protein homolog alpha isoform 34;protein_id=NP_001393085.1;extra_copy_number=0
CM058246.1	Liftoff	CDS	57432149	57432213	.	-	.	ID=cds-NP_001393085.1;Parent=rna-NM_001406156.1;Dbxref=GeneID:101214,GenBank:NP_001393085.1,MGI:MGI:1933972;Name=NP_001393085.1;Note=isoform 34 is encoded by transcript variant 42;gbkey=CDS;gene=Tra2a;product=transformer-2 protein homolog alpha isoform 34;protein_id=NP_001393085.1;extra_copy_number=0
CM058246.1	Liftoff	CDS	57432757	57432891	.	-	.	ID=cds-NP_001393085.1;Parent=rna-NM_001406156.1;Dbxref=GeneID:101214,GenBank:NP_001393085.1,MGI:MGI:1933972;Name=NP_001393085.1;Note=isoform 34 is encoded by transcript variant 42;gbkey=CDS;gene=Tra2a;product=transformer-2 protein homolog alpha isoform 34;protein_id=NP_001393085.1;extra_copy_number=0
CM058246.1	Liftoff	CDS	57434130	57434245	.	-	.	ID=cds-NP_001393085.1;Parent=rna-NM_001406156.1;Dbxref=GeneID:101214,GenBank:NP_001393085.1,MGI:MGI:1933972;Name=NP_001393085.1;Note=isoform 34 is encoded by transcript variant 42;gbkey=CDS;gene=Tra2a;product=transformer-2 protein homolog alpha isoform 34;protein_id=NP_001393085.1;extra_copy_number=0
CM058246.1	Liftoff	CDS	57436267	57436455	.	-	.	ID=cds-NP_001393085.1;Parent=rna-NM_001406156.1;Dbxref=GeneID:101214,GenBank:NP_001393085.1,MGI:MGI:1933972;Name=NP_001393085.1;Note=isoform 34 is encoded by transcript variant 42;gbkey=CDS;gene=Tra2a;product=transformer-2 protein homolog alpha isoform 34;protein_id=NP_001393085.1;extra_copy_number=0
CM058246.1	Liftoff	CDS	57438144	57438176	.	-	.	ID=cds-NP_001393085.1;Parent=rna-NM_001406156.1;Dbxref=GeneID:101214,GenBank:NP_001393085.1,MGI:MGI:1933972;Name=NP_001393085.1;Note=isoform 34 is encoded by transcript variant 42;gbkey=CDS;gene=Tra2a;product=transformer-2 protein homolog alpha isoform 34;protein_id=NP_001393085.1;extra_copy_number=0
CM058246.1	Liftoff	mRNA	57431202	57440355	.	-	.	ID=rna-NM_001406157.1;Parent=gene-Tra2a;Dbxref=GeneID:101214,GenBank:NM_001406157.1,MGI:MGI:1933972;Name=NM_001406157.1;gbkey=mRNA;gene=Tra2a;product=transformer 2 alpha%2C transcript variant 43;transcript_id=NM_001406157.1;matches_ref_protein=True;valid_ORF=True;extra_copy_number=0
CM058246.1	Liftoff	exon	57431202	57432012	.	-	.	ID=exon-NM_001406157.1-8;Parent=rna-NM_001406157.1;Dbxref=GeneID:101214,GenBank:NM_001406157.1,MGI:MGI:1933972;gbkey=mRNA;gene=Tra2a;product=transformer 2 alpha%2C transcript variant 43;transcript_id=NM_001406157.1;extra_copy_number=0
CM058246.1	Liftoff	exon	57432149	57432213	.	-	.	ID=exon-NM_001406157.1-7;Parent=rna-NM_001406157.1;Dbxref=GeneID:101214,GenBank:NM_001406157.1,MGI:MGI:1933972;gbkey=mRNA;gene=Tra2a;product=transformer 2 alpha%2C transcript variant 43;transcript_id=NM_001406157.1;extra_copy_number=0
CM058246.1	Liftoff	exon	57432757	57432891	.	-	.	ID=exon-NM_001406157.1-6;Parent=rna-NM_001406157.1;Dbxref=GeneID:101214,GenBank:NM_001406157.1,MGI:MGI:1933972;gbkey=mRNA;gene=Tra2a;product=transformer 2 alpha%2C transcript variant 43;transcript_id=NM_001406157.1;extra_copy_number=0
CM058246.1	Liftoff	exon	57434130	57434245	.	-	.	ID=exon-NM_001406157.1-5;Parent=rna-NM_001406157.1;Dbxref=GeneID:101214,GenBank:NM_001406157.1,MGI:MGI:1933972;gbkey=mRNA;gene=Tra2a;product=transformer 2 alpha%2C transcript variant 43;transcript_id=NM_001406157.1;extra_copy_number=0
CM058246.1	Liftoff	exon	57436267	57436455	.	-	.	ID=exon-NM_001406157.1-4;Parent=rna-NM_001406157.1;Dbxref=GeneID:101214,GenBank:NM_001406157.1,MGI:MGI:1933972;gbkey=mRNA;gene=Tra2a;product=transformer 2 alpha%2C transcript variant 43;transcript_id=NM_001406157.1;extra_copy_number=0
CM058246.1	Liftoff	exon	57438144	57438303	.	-	.	ID=exon-NM_001406157.1-3;Parent=rna-NM_001406157.1;Dbxref=GeneID:101214,GenBank:NM_001406157.1,MGI:MGI:1933972;gbkey=mRNA;gene=Tra2a;product=transformer 2 alpha%2C transcript variant 43;transcript_id=NM_001406157.1;extra_copy_number=0
CM058246.1	Liftoff	exon	57439663	57439796	.	-	.	ID=exon-NM_001406157.1-2;Parent=rna-NM_001406157.1;Dbxref=GeneID:101214,GenBank:NM_001406157.1,MGI:MGI:1933972;gbkey=mRNA;gene=Tra2a;product=transformer 2 alpha%2C transcript variant 43;transcript_id=NM_001406157.1;extra_copy_number=0
CM058246.1	Liftoff	exon	57440078	57440355	.	-	.	ID=exon-NM_001406157.1-1;Parent=rna-NM_001406157.1;Dbxref=GeneID:101214,GenBank:NM_001406157.1,MGI:MGI:1933972;gbkey=mRNA;gene=Tra2a;product=transformer 2 alpha%2C transcript variant 43;transcript_id=NM_001406157.1;extra_copy_number=0
CM058246.1	Liftoff	CDS	57432002	57432012	.	-	.	ID=cds-NP_001393086.1;Parent=rna-NM_001406157.1;Dbxref=GeneID:101214,GenBank:NP_001393086.1,MGI:MGI:1933972;Name=NP_001393086.1;Note=isoform 34 is encoded by transcript variant 43;gbkey=CDS;gene=Tra2a;product=transformer-2 protein homolog alpha isoform 34;protein_id=NP_001393086.1;extra_copy_number=0
CM058246.1	Liftoff	CDS	57432149	57432213	.	-	.	ID=cds-NP_001393086.1;Parent=rna-NM_001406157.1;Dbxref=GeneID:101214,GenBank:NP_001393086.1,MGI:MGI:1933972;Name=NP_001393086.1;Note=isoform 34 is encoded by transcript variant 43;gbkey=CDS;gene=Tra2a;product=transformer-2 protein homolog alpha isoform 34;protein_id=NP_001393086.1;extra_copy_number=0
CM058246.1	Liftoff	CDS	57432757	57432891	.	-	.	ID=cds-NP_001393086.1;Parent=rna-NM_001406157.1;Dbxref=GeneID:101214,GenBank:NP_001393086.1,MGI:MGI:1933972;Name=NP_001393086.1;Note=isoform 34 is encoded by transcript variant 43;gbkey=CDS;gene=Tra2a;product=transformer-2 protein homolog alpha isoform 34;protein_id=NP_001393086.1;extra_copy_number=0
CM058246.1	Liftoff	CDS	57434130	57434245	.	-	.	ID=cds-NP_001393086.1;Parent=rna-NM_001406157.1;Dbxref=GeneID:101214,GenBank:NP_001393086.1,MGI:MGI:1933972;Name=NP_001393086.1;Note=isoform 34 is encoded by transcript variant 43;gbkey=CDS;gene=Tra2a;product=transformer-2 protein homolog alpha isoform 34;protein_id=NP_001393086.1;extra_copy_number=0
CM058246.1	Liftoff	CDS	57436267	57436455	.	-	.	ID=cds-NP_001393086.1;Parent=rna-NM_001406157.1;Dbxref=GeneID:101214,GenBank:NP_001393086.1,MGI:MGI:1933972;Name=NP_001393086.1;Note=isoform 34 is encoded by transcript variant 43;gbkey=CDS;gene=Tra2a;product=transformer-2 protein homolog alpha isoform 34;protein_id=NP_001393086.1;extra_copy_number=0
CM058246.1	Liftoff	CDS	57438144	57438176	.	-	.	ID=cds-NP_001393086.1;Parent=rna-NM_001406157.1;Dbxref=GeneID:101214,GenBank:NP_001393086.1,MGI:MGI:1933972;Name=NP_001393086.1;Note=isoform 34 is encoded by transcript variant 43;gbkey=CDS;gene=Tra2a;product=transformer-2 protein homolog alpha isoform 34;protein_id=NP_001393086.1;extra_copy_number=0
CM058246.1	Liftoff	mRNA	57431202	57440355	.	-	.	ID=rna-NM_001406158.1;Parent=gene-Tra2a;Dbxref=GeneID:101214,GenBank:NM_001406158.1,MGI:MGI:1933972;Name=NM_001406158.1;gbkey=mRNA;gene=Tra2a;product=transformer 2 alpha%2C transcript variant 44;transcript_id=NM_001406158.1;matches_ref_protein=True;valid_ORF=True;extra_copy_number=0
CM058246.1	Liftoff	exon	57431202	57432012	.	-	.	ID=exon-NM_001406158.1-7;Parent=rna-NM_001406158.1;Dbxref=GeneID:101214,GenBank:NM_001406158.1,MGI:MGI:1933972;gbkey=mRNA;gene=Tra2a;product=transformer 2 alpha%2C transcript variant 44;transcript_id=NM_001406158.1;extra_copy_number=0
CM058246.1	Liftoff	exon	57432149	57432216	.	-	.	ID=exon-NM_001406158.1-6;Parent=rna-NM_001406158.1;Dbxref=GeneID:101214,GenBank:NM_001406158.1,MGI:MGI:1933972;gbkey=mRNA;gene=Tra2a;product=transformer 2 alpha%2C transcript variant 44;transcript_id=NM_001406158.1;extra_copy_number=0
CM058246.1	Liftoff	exon	57432757	57432888	.	-	.	ID=exon-NM_001406158.1-5;Parent=rna-NM_001406158.1;Dbxref=GeneID:101214,GenBank:NM_001406158.1,MGI:MGI:1933972;gbkey=mRNA;gene=Tra2a;product=transformer 2 alpha%2C transcript variant 44;transcript_id=NM_001406158.1;extra_copy_number=0
CM058246.1	Liftoff	exon	57434130	57434245	.	-	.	ID=exon-NM_001406158.1-4;Parent=rna-NM_001406158.1;Dbxref=GeneID:101214,GenBank:NM_001406158.1,MGI:MGI:1933972;gbkey=mRNA;gene=Tra2a;product=transformer 2 alpha%2C transcript variant 44;transcript_id=NM_001406158.1;extra_copy_number=0
CM058246.1	Liftoff	exon	57436267	57436455	.	-	.	ID=exon-NM_001406158.1-3;Parent=rna-NM_001406158.1;Dbxref=GeneID:101214,GenBank:NM_001406158.1,MGI:MGI:1933972;gbkey=mRNA;gene=Tra2a;product=transformer 2 alpha%2C transcript variant 44;transcript_id=NM_001406158.1;extra_copy_number=0
CM058246.1	Liftoff	exon	57438144	57438303	.	-	.	ID=exon-NM_001406158.1-2;Parent=rna-NM_001406158.1;Dbxref=GeneID:101214,GenBank:NM_001406158.1,MGI:MGI:1933972;gbkey=mRNA;gene=Tra2a;product=transformer 2 alpha%2C transcript variant 44;transcript_id=NM_001406158.1;extra_copy_number=0
CM058246.1	Liftoff	exon	57439663	57440355	.	-	.	ID=exon-NM_001406158.1-1;Parent=rna-NM_001406158.1;Dbxref=GeneID:101214,GenBank:NM_001406158.1,MGI:MGI:1933972;gbkey=mRNA;gene=Tra2a;product=transformer 2 alpha%2C transcript variant 44;transcript_id=NM_001406158.1;extra_copy_number=0
CM058246.1	Liftoff	CDS	57432002	57432012	.	-	.	ID=cds-NP_001393087.1;Parent=rna-NM_001406158.1;Dbxref=GeneID:101214,GenBank:NP_001393087.1,MGI:MGI:1933972;Name=NP_001393087.1;Note=isoform 36 is encoded by transcript variant 44;gbkey=CDS;gene=Tra2a;product=transformer-2 protein homolog alpha isoform 36;protein_id=NP_001393087.1;extra_copy_number=0
CM058246.1	Liftoff	CDS	57432149	57432216	.	-	.	ID=cds-NP_001393087.1;Parent=rna-NM_001406158.1;Dbxref=GeneID:101214,GenBank:NP_001393087.1,MGI:MGI:1933972;Name=NP_001393087.1;Note=isoform 36 is encoded by transcript variant 44;gbkey=CDS;gene=Tra2a;product=transformer-2 protein homolog alpha isoform 36;protein_id=NP_001393087.1;extra_copy_number=0
CM058246.1	Liftoff	CDS	57432757	57432888	.	-	.	ID=cds-NP_001393087.1;Parent=rna-NM_001406158.1;Dbxref=GeneID:101214,GenBank:NP_001393087.1,MGI:MGI:1933972;Name=NP_001393087.1;Note=isoform 36 is encoded by transcript variant 44;gbkey=CDS;gene=Tra2a;product=transformer-2 protein homolog alpha isoform 36;protein_id=NP_001393087.1;extra_copy_number=0
CM058246.1	Liftoff	CDS	57434130	57434245	.	-	.	ID=cds-NP_001393087.1;Parent=rna-NM_001406158.1;Dbxref=GeneID:101214,GenBank:NP_001393087.1,MGI:MGI:1933972;Name=NP_001393087.1;Note=isoform 36 is encoded by transcript variant 44;gbkey=CDS;gene=Tra2a;product=transformer-2 protein homolog alpha isoform 36;protein_id=NP_001393087.1;extra_copy_number=0
CM058246.1	Liftoff	CDS	57436267	57436455	.	-	.	ID=cds-NP_001393087.1;Parent=rna-NM_001406158.1;Dbxref=GeneID:101214,GenBank:NP_001393087.1,MGI:MGI:1933972;Name=NP_001393087.1;Note=isoform 36 is encoded by transcript variant 44;gbkey=CDS;gene=Tra2a;product=transformer-2 protein homolog alpha isoform 36;protein_id=NP_001393087.1;extra_copy_number=0
CM058246.1	Liftoff	CDS	57438144	57438176	.	-	.	ID=cds-NP_001393087.1;Parent=rna-NM_001406158.1;Dbxref=GeneID:101214,GenBank:NP_001393087.1,MGI:MGI:1933972;Name=NP_001393087.1;Note=isoform 36 is encoded by transcript variant 44;gbkey=CDS;gene=Tra2a;product=transformer-2 protein homolog alpha isoform 36;protein_id=NP_001393087.1;extra_copy_number=0
CM058246.1	Liftoff	mRNA	57431202	57451314	.	-	.	ID=rna-NM_001406159.1;Parent=gene-Tra2a;Dbxref=GeneID:101214,GenBank:NM_001406159.1,MGI:MGI:1933972;Name=NM_001406159.1;gbkey=mRNA;gene=Tra2a;product=transformer 2 alpha%2C transcript variant 45;transcript_id=NM_001406159.1;matches_ref_protein=True;valid_ORF=True;extra_copy_number=0
CM058246.1	Liftoff	exon	57431202	57432012	.	-	.	ID=exon-NM_001406159.1-8;Parent=rna-NM_001406159.1;Dbxref=GeneID:101214,GenBank:NM_001406159.1,MGI:MGI:1933972;gbkey=mRNA;gene=Tra2a;product=transformer 2 alpha%2C transcript variant 45;transcript_id=NM_001406159.1;extra_copy_number=0
CM058246.1	Liftoff	exon	57432149	57432216	.	-	.	ID=exon-NM_001406159.1-7;Parent=rna-NM_001406159.1;Dbxref=GeneID:101214,GenBank:NM_001406159.1,MGI:MGI:1933972;gbkey=mRNA;gene=Tra2a;product=transformer 2 alpha%2C transcript variant 45;transcript_id=NM_001406159.1;extra_copy_number=0
CM058246.1	Liftoff	exon	57432763	57432891	.	-	.	ID=exon-NM_001406159.1-6;Parent=rna-NM_001406159.1;Dbxref=GeneID:101214,GenBank:NM_001406159.1,MGI:MGI:1933972;gbkey=mRNA;gene=Tra2a;product=transformer 2 alpha%2C transcript variant 45;transcript_id=NM_001406159.1;extra_copy_number=0
CM058246.1	Liftoff	exon	57434130	57434245	.	-	.	ID=exon-NM_001406159.1-5;Parent=rna-NM_001406159.1;Dbxref=GeneID:101214,GenBank:NM_001406159.1,MGI:MGI:1933972;gbkey=mRNA;gene=Tra2a;product=transformer 2 alpha%2C transcript variant 45;transcript_id=NM_001406159.1;extra_copy_number=0
CM058246.1	Liftoff	exon	57436267	57436455	.	-	.	ID=exon-NM_001406159.1-4;Parent=rna-NM_001406159.1;Dbxref=GeneID:101214,GenBank:NM_001406159.1,MGI:MGI:1933972;gbkey=mRNA;gene=Tra2a;product=transformer 2 alpha%2C transcript variant 45;transcript_id=NM_001406159.1;extra_copy_number=0
CM058246.1	Liftoff	exon	57438144	57438303	.	-	.	ID=exon-NM_001406159.1-3;Parent=rna-NM_001406159.1;Dbxref=GeneID:101214,GenBank:NM_001406159.1,MGI:MGI:1933972;gbkey=mRNA;gene=Tra2a;product=transformer 2 alpha%2C transcript variant 45;transcript_id=NM_001406159.1;extra_copy_number=0
CM058246.1	Liftoff	exon	57439663	57440389	.	-	.	ID=exon-NM_001406159.1-2;Parent=rna-NM_001406159.1;Dbxref=GeneID:101214,GenBank:NM_001406159.1,MGI:MGI:1933972;gbkey=mRNA;gene=Tra2a;product=transformer 2 alpha%2C transcript variant 45;transcript_id=NM_001406159.1;extra_copy_number=0
CM058246.1	Liftoff	exon	57451119	57451314	.	-	.	ID=exon-NM_001406159.1-1;Parent=rna-NM_001406159.1;Dbxref=GeneID:101214,GenBank:NM_001406159.1,MGI:MGI:1933972;gbkey=mRNA;gene=Tra2a;product=transformer 2 alpha%2C transcript variant 45;transcript_id=NM_001406159.1;extra_copy_number=0
CM058246.1	Liftoff	CDS	57432002	57432012	.	-	.	ID=cds-NP_001393088.1;Parent=rna-NM_001406159.1;Dbxref=GeneID:101214,GenBank:NP_001393088.1,MGI:MGI:1933972;Name=NP_001393088.1;Note=isoform 37 is encoded by transcript variant 45;gbkey=CDS;gene=Tra2a;product=transformer-2 protein homolog alpha isoform 37;protein_id=NP_001393088.1;extra_copy_number=0
CM058246.1	Liftoff	CDS	57432149	57432216	.	-	.	ID=cds-NP_001393088.1;Parent=rna-NM_001406159.1;Dbxref=GeneID:101214,GenBank:NP_001393088.1,MGI:MGI:1933972;Name=NP_001393088.1;Note=isoform 37 is encoded by transcript variant 45;gbkey=CDS;gene=Tra2a;product=transformer-2 protein homolog alpha isoform 37;protein_id=NP_001393088.1;extra_copy_number=0
CM058246.1	Liftoff	CDS	57432763	57432891	.	-	.	ID=cds-NP_001393088.1;Parent=rna-NM_001406159.1;Dbxref=GeneID:101214,GenBank:NP_001393088.1,MGI:MGI:1933972;Name=NP_001393088.1;Note=isoform 37 is encoded by transcript variant 45;gbkey=CDS;gene=Tra2a;product=transformer-2 protein homolog alpha isoform 37;protein_id=NP_001393088.1;extra_copy_number=0
CM058246.1	Liftoff	CDS	57434130	57434245	.	-	.	ID=cds-NP_001393088.1;Parent=rna-NM_001406159.1;Dbxref=GeneID:101214,GenBank:NP_001393088.1,MGI:MGI:1933972;Name=NP_001393088.1;Note=isoform 37 is encoded by transcript variant 45;gbkey=CDS;gene=Tra2a;product=transformer-2 protein homolog alpha isoform 37;protein_id=NP_001393088.1;extra_copy_number=0
CM058246.1	Liftoff	CDS	57436267	57436455	.	-	.	ID=cds-NP_001393088.1;Parent=rna-NM_001406159.1;Dbxref=GeneID:101214,GenBank:NP_001393088.1,MGI:MGI:1933972;Name=NP_001393088.1;Note=isoform 37 is encoded by transcript variant 45;gbkey=CDS;gene=Tra2a;product=transformer-2 protein homolog alpha isoform 37;protein_id=NP_001393088.1;extra_copy_number=0
CM058246.1	Liftoff	CDS	57438144	57438176	.	-	.	ID=cds-NP_001393088.1;Parent=rna-NM_001406159.1;Dbxref=GeneID:101214,GenBank:NP_001393088.1,MGI:MGI:1933972;Name=NP_001393088.1;Note=isoform 37 is encoded by transcript variant 45;gbkey=CDS;gene=Tra2a;product=transformer-2 protein homolog alpha isoform 37;protein_id=NP_001393088.1;extra_copy_number=0
CM058246.1	Liftoff	mRNA	57431202	57451314	.	-	.	ID=rna-NM_001406160.1;Parent=gene-Tra2a;Dbxref=GeneID:101214,GenBank:NM_001406160.1,MGI:MGI:1933972;Name=NM_001406160.1;gbkey=mRNA;gene=Tra2a;product=transformer 2 alpha%2C transcript variant 46;transcript_id=NM_001406160.1;matches_ref_protein=True;valid_ORF=True;extra_copy_number=0
CM058246.1	Liftoff	exon	57431202	57432012	.	-	.	ID=exon-NM_001406160.1-9;Parent=rna-NM_001406160.1;Dbxref=GeneID:101214,GenBank:NM_001406160.1,MGI:MGI:1933972;gbkey=mRNA;gene=Tra2a;product=transformer 2 alpha%2C transcript variant 46;transcript_id=NM_001406160.1;extra_copy_number=0
CM058246.1	Liftoff	exon	57432149	57432216	.	-	.	ID=exon-NM_001406160.1-8;Parent=rna-NM_001406160.1;Dbxref=GeneID:101214,GenBank:NM_001406160.1,MGI:MGI:1933972;gbkey=mRNA;gene=Tra2a;product=transformer 2 alpha%2C transcript variant 46;transcript_id=NM_001406160.1;extra_copy_number=0
CM058246.1	Liftoff	exon	57432763	57432891	.	-	.	ID=exon-NM_001406160.1-7;Parent=rna-NM_001406160.1;Dbxref=GeneID:101214,GenBank:NM_001406160.1,MGI:MGI:1933972;gbkey=mRNA;gene=Tra2a;product=transformer 2 alpha%2C transcript variant 46;transcript_id=NM_001406160.1;extra_copy_number=0
CM058246.1	Liftoff	exon	57434130	57434245	.	-	.	ID=exon-NM_001406160.1-6;Parent=rna-NM_001406160.1;Dbxref=GeneID:101214,GenBank:NM_001406160.1,MGI:MGI:1933972;gbkey=mRNA;gene=Tra2a;product=transformer 2 alpha%2C transcript variant 46;transcript_id=NM_001406160.1;extra_copy_number=0
CM058246.1	Liftoff	exon	57436267	57436455	.	-	.	ID=exon-NM_001406160.1-5;Parent=rna-NM_001406160.1;Dbxref=GeneID:101214,GenBank:NM_001406160.1,MGI:MGI:1933972;gbkey=mRNA;gene=Tra2a;product=transformer 2 alpha%2C transcript variant 46;transcript_id=NM_001406160.1;extra_copy_number=0
CM058246.1	Liftoff	exon	57438144	57438303	.	-	.	ID=exon-NM_001406160.1-4;Parent=rna-NM_001406160.1;Dbxref=GeneID:101214,GenBank:NM_001406160.1,MGI:MGI:1933972;gbkey=mRNA;gene=Tra2a;product=transformer 2 alpha%2C transcript variant 46;transcript_id=NM_001406160.1;extra_copy_number=0
CM058246.1	Liftoff	exon	57439663	57439796	.	-	.	ID=exon-NM_001406160.1-3;Parent=rna-NM_001406160.1;Dbxref=GeneID:101214,GenBank:NM_001406160.1,MGI:MGI:1933972;gbkey=mRNA;gene=Tra2a;product=transformer 2 alpha%2C transcript variant 46;transcript_id=NM_001406160.1;extra_copy_number=0
CM058246.1	Liftoff	exon	57440078	57440389	.	-	.	ID=exon-NM_001406160.1-2;Parent=rna-NM_001406160.1;Dbxref=GeneID:101214,GenBank:NM_001406160.1,MGI:MGI:1933972;gbkey=mRNA;gene=Tra2a;product=transformer 2 alpha%2C transcript variant 46;transcript_id=NM_001406160.1;extra_copy_number=0
CM058246.1	Liftoff	exon	57451119	57451314	.	-	.	ID=exon-NM_001406160.1-1;Parent=rna-NM_001406160.1;Dbxref=GeneID:101214,GenBank:NM_001406160.1,MGI:MGI:1933972;gbkey=mRNA;gene=Tra2a;product=transformer 2 alpha%2C transcript variant 46;transcript_id=NM_001406160.1;extra_copy_number=0
CM058246.1	Liftoff	CDS	57432002	57432012	.	-	.	ID=cds-NP_001393089.1;Parent=rna-NM_001406160.1;Dbxref=GeneID:101214,GenBank:NP_001393089.1,MGI:MGI:1933972;Name=NP_001393089.1;Note=isoform 37 is encoded by transcript variant 46;gbkey=CDS;gene=Tra2a;product=transformer-2 protein homolog alpha isoform 37;protein_id=NP_001393089.1;extra_copy_number=0
CM058246.1	Liftoff	CDS	57432149	57432216	.	-	.	ID=cds-NP_001393089.1;Parent=rna-NM_001406160.1;Dbxref=GeneID:101214,GenBank:NP_001393089.1,MGI:MGI:1933972;Name=NP_001393089.1;Note=isoform 37 is encoded by transcript variant 46;gbkey=CDS;gene=Tra2a;product=transformer-2 protein homolog alpha isoform 37;protein_id=NP_001393089.1;extra_copy_number=0
CM058246.1	Liftoff	CDS	57432763	57432891	.	-	.	ID=cds-NP_001393089.1;Parent=rna-NM_001406160.1;Dbxref=GeneID:101214,GenBank:NP_001393089.1,MGI:MGI:1933972;Name=NP_001393089.1;Note=isoform 37 is encoded by transcript variant 46;gbkey=CDS;gene=Tra2a;product=transformer-2 protein homolog alpha isoform 37;protein_id=NP_001393089.1;extra_copy_number=0
CM058246.1	Liftoff	CDS	57434130	57434245	.	-	.	ID=cds-NP_001393089.1;Parent=rna-NM_001406160.1;Dbxref=GeneID:101214,GenBank:NP_001393089.1,MGI:MGI:1933972;Name=NP_001393089.1;Note=isoform 37 is encoded by transcript variant 46;gbkey=CDS;gene=Tra2a;product=transformer-2 protein homolog alpha isoform 37;protein_id=NP_001393089.1;extra_copy_number=0
CM058246.1	Liftoff	CDS	57436267	57436455	.	-	.	ID=cds-NP_001393089.1;Parent=rna-NM_001406160.1;Dbxref=GeneID:101214,GenBank:NP_001393089.1,MGI:MGI:1933972;Name=NP_001393089.1;Note=isoform 37 is encoded by transcript variant 46;gbkey=CDS;gene=Tra2a;product=transformer-2 protein homolog alpha isoform 37;protein_id=NP_001393089.1;extra_copy_number=0
CM058246.1	Liftoff	CDS	57438144	57438176	.	-	.	ID=cds-NP_001393089.1;Parent=rna-NM_001406160.1;Dbxref=GeneID:101214,GenBank:NP_001393089.1,MGI:MGI:1933972;Name=NP_001393089.1;Note=isoform 37 is encoded by transcript variant 46;gbkey=CDS;gene=Tra2a;product=transformer-2 protein homolog alpha isoform 37;protein_id=NP_001393089.1;extra_copy_number=0
CM058246.1	Liftoff	mRNA	57431202	57440355	.	-	.	ID=rna-NM_001406161.1;Parent=gene-Tra2a;Dbxref=GeneID:101214,GenBank:NM_001406161.1,MGI:MGI:1933972;Name=NM_001406161.1;gbkey=mRNA;gene=Tra2a;product=transformer 2 alpha%2C transcript variant 47;transcript_id=NM_001406161.1;matches_ref_protein=True;valid_ORF=True;extra_copy_number=0
CM058246.1	Liftoff	exon	57431202	57432012	.	-	.	ID=exon-NM_001406161.1-7;Parent=rna-NM_001406161.1;Dbxref=GeneID:101214,GenBank:NM_001406161.1,MGI:MGI:1933972;gbkey=mRNA;gene=Tra2a;product=transformer 2 alpha%2C transcript variant 47;transcript_id=NM_001406161.1;extra_copy_number=0
CM058246.1	Liftoff	exon	57432149	57432216	.	-	.	ID=exon-NM_001406161.1-6;Parent=rna-NM_001406161.1;Dbxref=GeneID:101214,GenBank:NM_001406161.1,MGI:MGI:1933972;gbkey=mRNA;gene=Tra2a;product=transformer 2 alpha%2C transcript variant 47;transcript_id=NM_001406161.1;extra_copy_number=0
CM058246.1	Liftoff	exon	57432763	57432891	.	-	.	ID=exon-NM_001406161.1-5;Parent=rna-NM_001406161.1;Dbxref=GeneID:101214,GenBank:NM_001406161.1,MGI:MGI:1933972;gbkey=mRNA;gene=Tra2a;product=transformer 2 alpha%2C transcript variant 47;transcript_id=NM_001406161.1;extra_copy_number=0
CM058246.1	Liftoff	exon	57434130	57434245	.	-	.	ID=exon-NM_001406161.1-4;Parent=rna-NM_001406161.1;Dbxref=GeneID:101214,GenBank:NM_001406161.1,MGI:MGI:1933972;gbkey=mRNA;gene=Tra2a;product=transformer 2 alpha%2C transcript variant 47;transcript_id=NM_001406161.1;extra_copy_number=0
CM058246.1	Liftoff	exon	57436267	57436455	.	-	.	ID=exon-NM_001406161.1-3;Parent=rna-NM_001406161.1;Dbxref=GeneID:101214,GenBank:NM_001406161.1,MGI:MGI:1933972;gbkey=mRNA;gene=Tra2a;product=transformer 2 alpha%2C transcript variant 47;transcript_id=NM_001406161.1;extra_copy_number=0
CM058246.1	Liftoff	exon	57438144	57438303	.	-	.	ID=exon-NM_001406161.1-2;Parent=rna-NM_001406161.1;Dbxref=GeneID:101214,GenBank:NM_001406161.1,MGI:MGI:1933972;gbkey=mRNA;gene=Tra2a;product=transformer 2 alpha%2C transcript variant 47;transcript_id=NM_001406161.1;extra_copy_number=0
CM058246.1	Liftoff	exon	57439663	57440355	.	-	.	ID=exon-NM_001406161.1-1;Parent=rna-NM_001406161.1;Dbxref=GeneID:101214,GenBank:NM_001406161.1,MGI:MGI:1933972;gbkey=mRNA;gene=Tra2a;product=transformer 2 alpha%2C transcript variant 47;transcript_id=NM_001406161.1;extra_copy_number=0
CM058246.1	Liftoff	CDS	57432002	57432012	.	-	.	ID=cds-NP_001393090.1;Parent=rna-NM_001406161.1;Dbxref=GeneID:101214,GenBank:NP_001393090.1,MGI:MGI:1933972;Name=NP_001393090.1;Note=isoform 37 is encoded by transcript variant 47;gbkey=CDS;gene=Tra2a;product=transformer-2 protein homolog alpha isoform 37;protein_id=NP_001393090.1;extra_copy_number=0
CM058246.1	Liftoff	CDS	57432149	57432216	.	-	.	ID=cds-NP_001393090.1;Parent=rna-NM_001406161.1;Dbxref=GeneID:101214,GenBank:NP_001393090.1,MGI:MGI:1933972;Name=NP_001393090.1;Note=isoform 37 is encoded by transcript variant 47;gbkey=CDS;gene=Tra2a;product=transformer-2 protein homolog alpha isoform 37;protein_id=NP_001393090.1;extra_copy_number=0
CM058246.1	Liftoff	CDS	57432763	57432891	.	-	.	ID=cds-NP_001393090.1;Parent=rna-NM_001406161.1;Dbxref=GeneID:101214,GenBank:NP_001393090.1,MGI:MGI:1933972;Name=NP_001393090.1;Note=isoform 37 is encoded by transcript variant 47;gbkey=CDS;gene=Tra2a;product=transformer-2 protein homolog alpha isoform 37;protein_id=NP_001393090.1;extra_copy_number=0
CM058246.1	Liftoff	CDS	57434130	57434245	.	-	.	ID=cds-NP_001393090.1;Parent=rna-NM_001406161.1;Dbxref=GeneID:101214,GenBank:NP_001393090.1,MGI:MGI:1933972;Name=NP_001393090.1;Note=isoform 37 is encoded by transcript variant 47;gbkey=CDS;gene=Tra2a;product=transformer-2 protein homolog alpha isoform 37;protein_id=NP_001393090.1;extra_copy_number=0
CM058246.1	Liftoff	CDS	57436267	57436455	.	-	.	ID=cds-NP_001393090.1;Parent=rna-NM_001406161.1;Dbxref=GeneID:101214,GenBank:NP_001393090.1,MGI:MGI:1933972;Name=NP_001393090.1;Note=isoform 37 is encoded by transcript variant 47;gbkey=CDS;gene=Tra2a;product=transformer-2 protein homolog alpha isoform 37;protein_id=NP_001393090.1;extra_copy_number=0
CM058246.1	Liftoff	CDS	57438144	57438176	.	-	.	ID=cds-NP_001393090.1;Parent=rna-NM_001406161.1;Dbxref=GeneID:101214,GenBank:NP_001393090.1,MGI:MGI:1933972;Name=NP_001393090.1;Note=isoform 37 is encoded by transcript variant 47;gbkey=CDS;gene=Tra2a;product=transformer-2 protein homolog alpha isoform 37;protein_id=NP_001393090.1;extra_copy_number=0
CM058246.1	Liftoff	mRNA	57431202	57451314	.	-	.	ID=rna-NM_198102.3;Parent=gene-Tra2a;Dbxref=GeneID:101214,GenBank:NM_198102.3,MGI:MGI:1933972;Name=NM_198102.3;gbkey=mRNA;gene=Tra2a;product=transformer 2 alpha%2C transcript variant 1;tag=RefSeq Select;transcript_id=NM_198102.3;matches_ref_protein=True;valid_ORF=True;extra_copy_number=0
CM058246.1	Liftoff	exon	57431202	57432012	.	-	.	ID=exon-NM_198102.3-8;Parent=rna-NM_198102.3;Dbxref=GeneID:101214,GenBank:NM_198102.3,MGI:MGI:1933972;gbkey=mRNA;gene=Tra2a;product=transformer 2 alpha%2C transcript variant 1;tag=RefSeq Select;transcript_id=NM_198102.3;extra_copy_number=0
CM058246.1	Liftoff	exon	57432149	57432216	.	-	.	ID=exon-NM_198102.3-7;Parent=rna-NM_198102.3;Dbxref=GeneID:101214,GenBank:NM_198102.3,MGI:MGI:1933972;gbkey=mRNA;gene=Tra2a;product=transformer 2 alpha%2C transcript variant 1;tag=RefSeq Select;transcript_id=NM_198102.3;extra_copy_number=0
CM058246.1	Liftoff	exon	57432757	57432891	.	-	.	ID=exon-NM_198102.3-6;Parent=rna-NM_198102.3;Dbxref=GeneID:101214,GenBank:NM_198102.3,MGI:MGI:1933972;gbkey=mRNA;gene=Tra2a;product=transformer 2 alpha%2C transcript variant 1;tag=RefSeq Select;transcript_id=NM_198102.3;extra_copy_number=0
CM058246.1	Liftoff	exon	57434130	57434245	.	-	.	ID=exon-NM_198102.3-5;Parent=rna-NM_198102.3;Dbxref=GeneID:101214,GenBank:NM_198102.3,MGI:MGI:1933972;gbkey=mRNA;gene=Tra2a;product=transformer 2 alpha%2C transcript variant 1;tag=RefSeq Select;transcript_id=NM_198102.3;extra_copy_number=0
CM058246.1	Liftoff	exon	57436267	57436455	.	-	.	ID=exon-NM_198102.3-4;Parent=rna-NM_198102.3;Dbxref=GeneID:101214,GenBank:NM_198102.3,MGI:MGI:1933972;gbkey=mRNA;gene=Tra2a;product=transformer 2 alpha%2C transcript variant 1;tag=RefSeq Select;transcript_id=NM_198102.3;extra_copy_number=0
CM058246.1	Liftoff	exon	57438144	57438303	.	-	.	ID=exon-NM_198102.3-3;Parent=rna-NM_198102.3;Dbxref=GeneID:101214,GenBank:NM_198102.3,MGI:MGI:1933972;gbkey=mRNA;gene=Tra2a;product=transformer 2 alpha%2C transcript variant 1;tag=RefSeq Select;transcript_id=NM_198102.3;extra_copy_number=0
CM058246.1	Liftoff	exon	57439663	57439796	.	-	.	ID=exon-NM_198102.3-2;Parent=rna-NM_198102.3;Dbxref=GeneID:101214,GenBank:NM_198102.3,MGI:MGI:1933972;gbkey=mRNA;gene=Tra2a;product=transformer 2 alpha%2C transcript variant 1;tag=RefSeq Select;transcript_id=NM_198102.3;extra_copy_number=0
CM058246.1	Liftoff	exon	57451119	57451314	.	-	.	ID=exon-NM_198102.3-1;Parent=rna-NM_198102.3;Dbxref=GeneID:101214,GenBank:NM_198102.3,MGI:MGI:1933972;gbkey=mRNA;gene=Tra2a;product=transformer 2 alpha%2C transcript variant 1;tag=RefSeq Select;transcript_id=NM_198102.3;extra_copy_number=0
CM058246.1	Liftoff	CDS	57432002	57432012	.	-	.	ID=cds-NP_932770.2;Parent=rna-NM_198102.3;Dbxref=CCDS:CCDS39486.1,GeneID:101214,GenBank:NP_932770.2,MGI:MGI:1933972;Name=NP_932770.2;Note=isoform 1 is encoded by transcript variant 1;gbkey=CDS;gene=Tra2a;product=transformer-2 protein homolog alpha isoform 1;protein_id=NP_932770.2;tag=RefSeq Select;extra_copy_number=0
CM058246.1	Liftoff	CDS	57432149	57432216	.	-	.	ID=cds-NP_932770.2;Parent=rna-NM_198102.3;Dbxref=CCDS:CCDS39486.1,GeneID:101214,GenBank:NP_932770.2,MGI:MGI:1933972;Name=NP_932770.2;Note=isoform 1 is encoded by transcript variant 1;gbkey=CDS;gene=Tra2a;product=transformer-2 protein homolog alpha isoform 1;protein_id=NP_932770.2;tag=RefSeq Select;extra_copy_number=0
CM058246.1	Liftoff	CDS	57432757	57432891	.	-	.	ID=cds-NP_932770.2;Parent=rna-NM_198102.3;Dbxref=CCDS:CCDS39486.1,GeneID:101214,GenBank:NP_932770.2,MGI:MGI:1933972;Name=NP_932770.2;Note=isoform 1 is encoded by transcript variant 1;gbkey=CDS;gene=Tra2a;product=transformer-2 protein homolog alpha isoform 1;protein_id=NP_932770.2;tag=RefSeq Select;extra_copy_number=0
CM058246.1	Liftoff	CDS	57434130	57434245	.	-	.	ID=cds-NP_932770.2;Parent=rna-NM_198102.3;Dbxref=CCDS:CCDS39486.1,GeneID:101214,GenBank:NP_932770.2,MGI:MGI:1933972;Name=NP_932770.2;Note=isoform 1 is encoded by transcript variant 1;gbkey=CDS;gene=Tra2a;product=transformer-2 protein homolog alpha isoform 1;protein_id=NP_932770.2;tag=RefSeq Select;extra_copy_number=0
CM058246.1	Liftoff	CDS	57436267	57436455	.	-	.	ID=cds-NP_932770.2;Parent=rna-NM_198102.3;Dbxref=CCDS:CCDS39486.1,GeneID:101214,GenBank:NP_932770.2,MGI:MGI:1933972;Name=NP_932770.2;Note=isoform 1 is encoded by transcript variant 1;gbkey=CDS;gene=Tra2a;product=transformer-2 protein homolog alpha isoform 1;protein_id=NP_932770.2;tag=RefSeq Select;extra_copy_number=0
CM058246.1	Liftoff	CDS	57438144	57438303	.	-	.	ID=cds-NP_932770.2;Parent=rna-NM_198102.3;Dbxref=CCDS:CCDS39486.1,GeneID:101214,GenBank:NP_932770.2,MGI:MGI:1933972;Name=NP_932770.2;Note=isoform 1 is encoded by transcript variant 1;gbkey=CDS;gene=Tra2a;product=transformer-2 protein homolog alpha isoform 1;protein_id=NP_932770.2;tag=RefSeq Select;extra_copy_number=0
CM058246.1	Liftoff	CDS	57439663	57439796	.	-	.	ID=cds-NP_932770.2;Parent=rna-NM_198102.3;Dbxref=CCDS:CCDS39486.1,GeneID:101214,GenBank:NP_932770.2,MGI:MGI:1933972;Name=NP_932770.2;Note=isoform 1 is encoded by transcript variant 1;gbkey=CDS;gene=Tra2a;product=transformer-2 protein homolog alpha isoform 1;protein_id=NP_932770.2;tag=RefSeq Select;extra_copy_number=0
CM058246.1	Liftoff	CDS	57451119	57451154	.	-	.	ID=cds-NP_932770.2;Parent=rna-NM_198102.3;Dbxref=CCDS:CCDS39486.1,GeneID:101214,GenBank:NP_932770.2,MGI:MGI:1933972;Name=NP_932770.2;Note=isoform 1 is encoded by transcript variant 1;gbkey=CDS;gene=Tra2a;product=transformer-2 protein homolog alpha isoform 1;protein_id=NP_932770.2;tag=RefSeq Select;extra_copy_number=0
CM058246.1	Liftoff	mRNA	57431202	57451529	.	-	.	ID=rna-XM_006505243.1;Parent=gene-Tra2a;Dbxref=GeneID:101214,GenBank:XM_006505243.1,MGI:MGI:1933972;Name=XM_006505243.1;gbkey=mRNA;gene=Tra2a;model_evidence=Supporting evidence includes similarity to: 1 mRNA%2C 23 ESTs%2C 1690 long SRA reads%2C and 100%25 coverage of the annotated genomic feature by RNAseq alignments%2C including 21 samples with support for all annotated introns;product=transformer 2 alpha%2C transcript variant X4;transcript_id=XM_006505243.1;matches_ref_protein=True;valid_ORF=True;extra_copy_number=0
CM058246.1	Liftoff	exon	57431202	57432012	.	-	.	ID=exon-XM_006505243.1-9;Parent=rna-XM_006505243.1;Dbxref=GeneID:101214,GenBank:XM_006505243.1,MGI:MGI:1933972;gbkey=mRNA;gene=Tra2a;product=transformer 2 alpha%2C transcript variant X4;transcript_id=XM_006505243.1;extra_copy_number=0
CM058246.1	Liftoff	exon	57432149	57432213	.	-	.	ID=exon-XM_006505243.1-8;Parent=rna-XM_006505243.1;Dbxref=GeneID:101214,GenBank:XM_006505243.1,MGI:MGI:1933972;gbkey=mRNA;gene=Tra2a;product=transformer 2 alpha%2C transcript variant X4;transcript_id=XM_006505243.1;extra_copy_number=0
CM058246.1	Liftoff	exon	57432763	57432891	.	-	.	ID=exon-XM_006505243.1-7;Parent=rna-XM_006505243.1;Dbxref=GeneID:101214,GenBank:XM_006505243.1,MGI:MGI:1933972;gbkey=mRNA;gene=Tra2a;product=transformer 2 alpha%2C transcript variant X4;transcript_id=XM_006505243.1;extra_copy_number=0
CM058246.1	Liftoff	exon	57434130	57434245	.	-	.	ID=exon-XM_006505243.1-6;Parent=rna-XM_006505243.1;Dbxref=GeneID:101214,GenBank:XM_006505243.1,MGI:MGI:1933972;gbkey=mRNA;gene=Tra2a;product=transformer 2 alpha%2C transcript variant X4;transcript_id=XM_006505243.1;extra_copy_number=0
CM058246.1	Liftoff	exon	57436267	57436455	.	-	.	ID=exon-XM_006505243.1-5;Parent=rna-XM_006505243.1;Dbxref=GeneID:101214,GenBank:XM_006505243.1,MGI:MGI:1933972;gbkey=mRNA;gene=Tra2a;product=transformer 2 alpha%2C transcript variant X4;transcript_id=XM_006505243.1;extra_copy_number=0
CM058246.1	Liftoff	exon	57438144	57438303	.	-	.	ID=exon-XM_006505243.1-4;Parent=rna-XM_006505243.1;Dbxref=GeneID:101214,GenBank:XM_006505243.1,MGI:MGI:1933972;gbkey=mRNA;gene=Tra2a;product=transformer 2 alpha%2C transcript variant X4;transcript_id=XM_006505243.1;extra_copy_number=0
CM058246.1	Liftoff	exon	57439663	57439796	.	-	.	ID=exon-XM_006505243.1-3;Parent=rna-XM_006505243.1;Dbxref=GeneID:101214,GenBank:XM_006505243.1,MGI:MGI:1933972;gbkey=mRNA;gene=Tra2a;product=transformer 2 alpha%2C transcript variant X4;transcript_id=XM_006505243.1;extra_copy_number=0
CM058246.1	Liftoff	exon	57450781	57450861	.	-	.	ID=exon-XM_006505243.1-2;Parent=rna-XM_006505243.1;Dbxref=GeneID:101214,GenBank:XM_006505243.1,MGI:MGI:1933972;gbkey=mRNA;gene=Tra2a;product=transformer 2 alpha%2C transcript variant X4;transcript_id=XM_006505243.1;extra_copy_number=0
CM058246.1	Liftoff	exon	57451119	57451529	.	-	.	ID=exon-XM_006505243.1-1;Parent=rna-XM_006505243.1;Dbxref=GeneID:101214,GenBank:XM_006505243.1,MGI:MGI:1933972;gbkey=mRNA;gene=Tra2a;product=transformer 2 alpha%2C transcript variant X4;transcript_id=XM_006505243.1;extra_copy_number=0
CM058246.1	Liftoff	CDS	57432002	57432012	.	-	.	ID=cds-XP_006505306.1;Parent=rna-XM_006505243.1;Dbxref=GeneID:101214,GenBank:XP_006505306.1,MGI:MGI:1933972;Name=XP_006505306.1;gbkey=CDS;gene=Tra2a;product=transformer-2 protein homolog alpha isoform X4;protein_id=XP_006505306.1;extra_copy_number=0
CM058246.1	Liftoff	CDS	57432149	57432213	.	-	.	ID=cds-XP_006505306.1;Parent=rna-XM_006505243.1;Dbxref=GeneID:101214,GenBank:XP_006505306.1,MGI:MGI:1933972;Name=XP_006505306.1;gbkey=CDS;gene=Tra2a;product=transformer-2 protein homolog alpha isoform X4;protein_id=XP_006505306.1;extra_copy_number=0
CM058246.1	Liftoff	CDS	57432763	57432891	.	-	.	ID=cds-XP_006505306.1;Parent=rna-XM_006505243.1;Dbxref=GeneID:101214,GenBank:XP_006505306.1,MGI:MGI:1933972;Name=XP_006505306.1;gbkey=CDS;gene=Tra2a;product=transformer-2 protein homolog alpha isoform X4;protein_id=XP_006505306.1;extra_copy_number=0
CM058246.1	Liftoff	CDS	57434130	57434245	.	-	.	ID=cds-XP_006505306.1;Parent=rna-XM_006505243.1;Dbxref=GeneID:101214,GenBank:XP_006505306.1,MGI:MGI:1933972;Name=XP_006505306.1;gbkey=CDS;gene=Tra2a;product=transformer-2 protein homolog alpha isoform X4;protein_id=XP_006505306.1;extra_copy_number=0
CM058246.1	Liftoff	CDS	57436267	57436455	.	-	.	ID=cds-XP_006505306.1;Parent=rna-XM_006505243.1;Dbxref=GeneID:101214,GenBank:XP_006505306.1,MGI:MGI:1933972;Name=XP_006505306.1;gbkey=CDS;gene=Tra2a;product=transformer-2 protein homolog alpha isoform X4;protein_id=XP_006505306.1;extra_copy_number=0
CM058246.1	Liftoff	CDS	57438144	57438303	.	-	.	ID=cds-XP_006505306.1;Parent=rna-XM_006505243.1;Dbxref=GeneID:101214,GenBank:XP_006505306.1,MGI:MGI:1933972;Name=XP_006505306.1;gbkey=CDS;gene=Tra2a;product=transformer-2 protein homolog alpha isoform X4;protein_id=XP_006505306.1;extra_copy_number=0
CM058246.1	Liftoff	CDS	57439663	57439796	.	-	.	ID=cds-XP_006505306.1;Parent=rna-XM_006505243.1;Dbxref=GeneID:101214,GenBank:XP_006505306.1,MGI:MGI:1933972;Name=XP_006505306.1;gbkey=CDS;gene=Tra2a;product=transformer-2 protein homolog alpha isoform X4;protein_id=XP_006505306.1;extra_copy_number=0
CM058246.1	Liftoff	CDS	57450781	57450861	.	-	.	ID=cds-XP_006505306.1;Parent=rna-XM_006505243.1;Dbxref=GeneID:101214,GenBank:XP_006505306.1,MGI:MGI:1933972;Name=XP_006505306.1;gbkey=CDS;gene=Tra2a;product=transformer-2 protein homolog alpha isoform X4;protein_id=XP_006505306.1;extra_copy_number=0
CM058246.1	Liftoff	CDS	57451119	57451154	.	-	.	ID=cds-XP_006505306.1;Parent=rna-XM_006505243.1;Dbxref=GeneID:101214,GenBank:XP_006505306.1,MGI:MGI:1933972;Name=XP_006505306.1;gbkey=CDS;gene=Tra2a;product=transformer-2 protein homolog alpha isoform X4;protein_id=XP_006505306.1;extra_copy_number=0
CM058246.1	Liftoff	mRNA	57431202	57450854	.	-	.	ID=rna-XM_036165704.1;Parent=gene-Tra2a;Dbxref=GeneID:101214,GenBank:XM_036165704.1,MGI:MGI:1933972;Name=XM_036165704.1;gbkey=mRNA;gene=Tra2a;model_evidence=Supporting evidence includes similarity to: 1 mRNA%2C 5 ESTs%2C 3 Proteins%2C 2226 long SRA reads%2C and 100%25 coverage of the annotated genomic feature by RNAseq alignments%2C including 23 samples with support for all annotated introns;product=transformer 2 alpha%2C transcript variant X9;transcript_id=XM_036165704.1;matches_ref_protein=True;valid_ORF=True;extra_copy_number=0
CM058246.1	Liftoff	exon	57431202	57432012	.	-	.	ID=exon-XM_036165704.1-9;Parent=rna-XM_036165704.1;Dbxref=GeneID:101214,GenBank:XM_036165704.1,MGI:MGI:1933972;gbkey=mRNA;gene=Tra2a;product=transformer 2 alpha%2C transcript variant X9;transcript_id=XM_036165704.1;extra_copy_number=0
CM058246.1	Liftoff	exon	57432149	57432216	.	-	.	ID=exon-XM_036165704.1-8;Parent=rna-XM_036165704.1;Dbxref=GeneID:101214,GenBank:XM_036165704.1,MGI:MGI:1933972;gbkey=mRNA;gene=Tra2a;product=transformer 2 alpha%2C transcript variant X9;transcript_id=XM_036165704.1;extra_copy_number=0
CM058246.1	Liftoff	exon	57432757	57432891	.	-	.	ID=exon-XM_036165704.1-7;Parent=rna-XM_036165704.1;Dbxref=GeneID:101214,GenBank:XM_036165704.1,MGI:MGI:1933972;gbkey=mRNA;gene=Tra2a;product=transformer 2 alpha%2C transcript variant X9;transcript_id=XM_036165704.1;extra_copy_number=0
CM058246.1	Liftoff	exon	57434130	57434245	.	-	.	ID=exon-XM_036165704.1-6;Parent=rna-XM_036165704.1;Dbxref=GeneID:101214,GenBank:XM_036165704.1,MGI:MGI:1933972;gbkey=mRNA;gene=Tra2a;product=transformer 2 alpha%2C transcript variant X9;transcript_id=XM_036165704.1;extra_copy_number=0
CM058246.1	Liftoff	exon	57436267	57436455	.	-	.	ID=exon-XM_036165704.1-5;Parent=rna-XM_036165704.1;Dbxref=GeneID:101214,GenBank:XM_036165704.1,MGI:MGI:1933972;gbkey=mRNA;gene=Tra2a;product=transformer 2 alpha%2C transcript variant X9;transcript_id=XM_036165704.1;extra_copy_number=0
CM058246.1	Liftoff	exon	57438144	57438303	.	-	.	ID=exon-XM_036165704.1-4;Parent=rna-XM_036165704.1;Dbxref=GeneID:101214,GenBank:XM_036165704.1,MGI:MGI:1933972;gbkey=mRNA;gene=Tra2a;product=transformer 2 alpha%2C transcript variant X9;transcript_id=XM_036165704.1;extra_copy_number=0
CM058246.1	Liftoff	exon	57439663	57439796	.	-	.	ID=exon-XM_036165704.1-3;Parent=rna-XM_036165704.1;Dbxref=GeneID:101214,GenBank:XM_036165704.1,MGI:MGI:1933972;gbkey=mRNA;gene=Tra2a;product=transformer 2 alpha%2C transcript variant X9;transcript_id=XM_036165704.1;extra_copy_number=0
CM058246.1	Liftoff	exon	57440078	57440389	.	-	.	ID=exon-XM_036165704.1-2;Parent=rna-XM_036165704.1;Dbxref=GeneID:101214,GenBank:XM_036165704.1,MGI:MGI:1933972;gbkey=mRNA;gene=Tra2a;product=transformer 2 alpha%2C transcript variant X9;transcript_id=XM_036165704.1;extra_copy_number=0
CM058246.1	Liftoff	exon	57450781	57450854	.	-	.	ID=exon-XM_036165704.1-1;Parent=rna-XM_036165704.1;Dbxref=GeneID:101214,GenBank:XM_036165704.1,MGI:MGI:1933972;gbkey=mRNA;gene=Tra2a;product=transformer 2 alpha%2C transcript variant X9;transcript_id=XM_036165704.1;extra_copy_number=0
CM058246.1	Liftoff	CDS	57432002	57432012	.	-	.	ID=cds-XP_036021597.1;Parent=rna-XM_036165704.1;Dbxref=GeneID:101214,GenBank:XP_036021597.1,MGI:MGI:1933972;Name=XP_036021597.1;gbkey=CDS;gene=Tra2a;product=transformer-2 protein homolog alpha isoform X7;protein_id=XP_036021597.1;extra_copy_number=0
CM058246.1	Liftoff	CDS	57432149	57432216	.	-	.	ID=cds-XP_036021597.1;Parent=rna-XM_036165704.1;Dbxref=GeneID:101214,GenBank:XP_036021597.1,MGI:MGI:1933972;Name=XP_036021597.1;gbkey=CDS;gene=Tra2a;product=transformer-2 protein homolog alpha isoform X7;protein_id=XP_036021597.1;extra_copy_number=0
CM058246.1	Liftoff	CDS	57432757	57432891	.	-	.	ID=cds-XP_036021597.1;Parent=rna-XM_036165704.1;Dbxref=GeneID:101214,GenBank:XP_036021597.1,MGI:MGI:1933972;Name=XP_036021597.1;gbkey=CDS;gene=Tra2a;product=transformer-2 protein homolog alpha isoform X7;protein_id=XP_036021597.1;extra_copy_number=0
CM058246.1	Liftoff	CDS	57434130	57434245	.	-	.	ID=cds-XP_036021597.1;Parent=rna-XM_036165704.1;Dbxref=GeneID:101214,GenBank:XP_036021597.1,MGI:MGI:1933972;Name=XP_036021597.1;gbkey=CDS;gene=Tra2a;product=transformer-2 protein homolog alpha isoform X7;protein_id=XP_036021597.1;extra_copy_number=0
CM058246.1	Liftoff	CDS	57436267	57436455	.	-	.	ID=cds-XP_036021597.1;Parent=rna-XM_036165704.1;Dbxref=GeneID:101214,GenBank:XP_036021597.1,MGI:MGI:1933972;Name=XP_036021597.1;gbkey=CDS;gene=Tra2a;product=transformer-2 protein homolog alpha isoform X7;protein_id=XP_036021597.1;extra_copy_number=0
CM058246.1	Liftoff	CDS	57438144	57438176	.	-	.	ID=cds-XP_036021597.1;Parent=rna-XM_036165704.1;Dbxref=GeneID:101214,GenBank:XP_036021597.1,MGI:MGI:1933972;Name=XP_036021597.1;gbkey=CDS;gene=Tra2a;product=transformer-2 protein homolog alpha isoform X7;protein_id=XP_036021597.1;extra_copy_number=0
CM058246.1	Liftoff	match	57473733	57474671	.	+	.	ID=1600b2ef-ed51-4372-ba03-5cc79099ed00;Target=NG_020770.1 1 939 +;assembly_bases_aln=939;assembly_bases_seq=939;bit_score=1748.58;blast_aligner=1;blast_score=939;common_component=0;e_value=0;filter_score=0;for_remapping=2;gap_count=0;hsp_percent_coverage=100;matchable_bases=939;matched_bases=939;num_ident=939;num_mismatch=0;pct_coverage=100;pct_coverage_hiqual=100;pct_identity_gap=100;pct_identity_gapopen_only=100;pct_identity_ungap=100;rank=1;weighted_identity=1;coverage=1.0;sequence_ID=1.0;extra_copy_number=0;copy_num_ID=1600b2ef-ed51-4372-ba03-5cc79099ed00_0
CM058246.1	Liftoff	pseudogene	57473833	57474571	.	+	.	ID=gene-Gm18011;Dbxref=GeneID:100416269,MGI:MGI:5010196;Name=Gm18011;description=predicted gene%2C 18011;gbkey=Gene;gene=Gm18011;gene_biotype=pseudogene;pseudo=true;coverage=1.0;sequence_ID=1.0;extra_copy_number=0;copy_num_ID=gene-Gm18011_0
CM058246.1	Liftoff	gene	57506559	57529129	.	+	.	ID=gene-Ccdc126;Dbxref=GeneID:57895,MGI:MGI:1889376;Name=Ccdc126;description=coiled-coil domain containing 126;gbkey=Gene;gene=Ccdc126;gene_biotype=protein_coding;gene_synonym=6330407D12Rik;coverage=1.0;sequence_ID=1.0;valid_ORFs=3;extra_copy_number=0;copy_num_ID=gene-Ccdc126_0
CM058246.1	Liftoff	mRNA	57506559	57529129	.	+	.	ID=rna-XM_011241420.4;Parent=gene-Ccdc126;Dbxref=GeneID:57895,GenBank:XM_011241420.4,MGI:MGI:1889376;Name=XM_011241420.4;gbkey=mRNA;gene=Ccdc126;model_evidence=Supporting evidence includes similarity to: 7 ESTs%2C 4 Proteins%2C 211 long SRA reads%2C and 100%25 coverage of the annotated genomic feature by RNAseq alignments%2C including 29 samples with support for all annotated introns;product=coiled-coil domain containing 126%2C transcript variant X1;transcript_id=XM_011241420.4;matches_ref_protein=True;valid_ORF=True;extra_copy_number=0
CM058246.1	Liftoff	exon	57506559	57506769	.	+	.	ID=exon-XM_011241420.4-1;Parent=rna-XM_011241420.4;Dbxref=GeneID:57895,GenBank:XM_011241420.4,MGI:MGI:1889376;gbkey=mRNA;gene=Ccdc126;product=coiled-coil domain containing 126%2C transcript variant X1;transcript_id=XM_011241420.4;extra_copy_number=0
CM058246.1	Liftoff	exon	57516953	57517040	.	+	.	ID=exon-XM_011241420.4-2;Parent=rna-XM_011241420.4;Dbxref=GeneID:57895,GenBank:XM_011241420.4,MGI:MGI:1889376;gbkey=mRNA;gene=Ccdc126;product=coiled-coil domain containing 126%2C transcript variant X1;transcript_id=XM_011241420.4;extra_copy_number=0
CM058246.1	Liftoff	exon	57521449	57521835	.	+	.	ID=exon-XM_011241420.4-3;Parent=rna-XM_011241420.4;Dbxref=GeneID:57895,GenBank:XM_011241420.4,MGI:MGI:1889376;gbkey=mRNA;gene=Ccdc126;product=coiled-coil domain containing 126%2C transcript variant X1;transcript_id=XM_011241420.4;extra_copy_number=0
CM058246.1	Liftoff	exon	57527368	57529129	.	+	.	ID=exon-XM_011241420.4-4;Parent=rna-XM_011241420.4;Dbxref=GeneID:57895,GenBank:XM_011241420.4,MGI:MGI:1889376;gbkey=mRNA;gene=Ccdc126;product=coiled-coil domain containing 126%2C transcript variant X1;transcript_id=XM_011241420.4;extra_copy_number=0
CM058246.1	Liftoff	CDS	57521598	57521835	.	+	.	ID=cds-XP_011239722.1;Parent=rna-XM_011241420.4;Dbxref=GeneID:57895,GenBank:XP_011239722.1,MGI:MGI:1889376;Name=XP_011239722.1;gbkey=CDS;gene=Ccdc126;product=coiled-coil domain-containing protein 126 isoform X1;protein_id=XP_011239722.1;extra_copy_number=0
CM058246.1	Liftoff	CDS	57527368	57527552	.	+	.	ID=cds-XP_011239722.1;Parent=rna-XM_011241420.4;Dbxref=GeneID:57895,GenBank:XP_011239722.1,MGI:MGI:1889376;Name=XP_011239722.1;gbkey=CDS;gene=Ccdc126;product=coiled-coil domain-containing protein 126 isoform X1;protein_id=XP_011239722.1;extra_copy_number=0
CM058246.1	Liftoff	mRNA	57506563	57529127	.	+	.	ID=rna-NM_001311112.1;Parent=gene-Ccdc126;Dbxref=GeneID:57895,GenBank:NM_001311112.1,MGI:MGI:1889376;Name=NM_001311112.1;gbkey=mRNA;gene=Ccdc126;product=coiled-coil domain containing 126%2C transcript variant 2;transcript_id=NM_001311112.1;matches_ref_protein=True;valid_ORF=True;extra_copy_number=0
CM058246.1	Liftoff	exon	57506563	57506769	.	+	.	ID=exon-NM_001311112.1-1;Parent=rna-NM_001311112.1;Dbxref=GeneID:57895,GenBank:NM_001311112.1,MGI:MGI:1889376;gbkey=mRNA;gene=Ccdc126;product=coiled-coil domain containing 126%2C transcript variant 2;transcript_id=NM_001311112.1;extra_copy_number=0
CM058246.1	Liftoff	exon	57521449	57521835	.	+	.	ID=exon-NM_001311112.1-2;Parent=rna-NM_001311112.1;Dbxref=GeneID:57895,GenBank:NM_001311112.1,MGI:MGI:1889376;gbkey=mRNA;gene=Ccdc126;product=coiled-coil domain containing 126%2C transcript variant 2;transcript_id=NM_001311112.1;extra_copy_number=0
CM058246.1	Liftoff	exon	57526805	57526874	.	+	.	ID=exon-NM_001311112.1-3;Parent=rna-NM_001311112.1;Dbxref=GeneID:57895,GenBank:NM_001311112.1,MGI:MGI:1889376;gbkey=mRNA;gene=Ccdc126;product=coiled-coil domain containing 126%2C transcript variant 2;transcript_id=NM_001311112.1;extra_copy_number=0
CM058246.1	Liftoff	exon	57527368	57529127	.	+	.	ID=exon-NM_001311112.1-4;Parent=rna-NM_001311112.1;Dbxref=GeneID:57895,GenBank:NM_001311112.1,MGI:MGI:1889376;gbkey=mRNA;gene=Ccdc126;product=coiled-coil domain containing 126%2C transcript variant 2;transcript_id=NM_001311112.1;extra_copy_number=0
CM058246.1	Liftoff	CDS	57521598	57521835	.	+	.	ID=cds-NP_001298041.1;Parent=rna-NM_001311112.1;Dbxref=CCDS:CCDS80531.1,GeneID:57895,GenBank:NP_001298041.1,MGI:MGI:1889376;Name=NP_001298041.1;Note=isoform 2 precursor is encoded by transcript variant 2;gbkey=CDS;gene=Ccdc126;product=coiled-coil domain-containing protein 126 isoform 2 precursor;protein_id=NP_001298041.1;extra_copy_number=0
CM058246.1	Liftoff	CDS	57526805	57526874	.	+	.	ID=cds-NP_001298041.1;Parent=rna-NM_001311112.1;Dbxref=CCDS:CCDS80531.1,GeneID:57895,GenBank:NP_001298041.1,MGI:MGI:1889376;Name=NP_001298041.1;Note=isoform 2 precursor is encoded by transcript variant 2;gbkey=CDS;gene=Ccdc126;product=coiled-coil domain-containing protein 126 isoform 2 precursor;protein_id=NP_001298041.1;extra_copy_number=0
CM058246.1	Liftoff	CDS	57527368	57527371	.	+	.	ID=cds-NP_001298041.1;Parent=rna-NM_001311112.1;Dbxref=CCDS:CCDS80531.1,GeneID:57895,GenBank:NP_001298041.1,MGI:MGI:1889376;Name=NP_001298041.1;Note=isoform 2 precursor is encoded by transcript variant 2;gbkey=CDS;gene=Ccdc126;product=coiled-coil domain-containing protein 126 isoform 2 precursor;protein_id=NP_001298041.1;extra_copy_number=0
CM058246.1	Liftoff	mRNA	57506563	57529127	.	+	.	ID=rna-NM_175098.6;Parent=gene-Ccdc126;Dbxref=GeneID:57895,GenBank:NM_175098.6,MGI:MGI:1889376;Name=NM_175098.6;gbkey=mRNA;gene=Ccdc126;product=coiled-coil domain containing 126%2C transcript variant 1;tag=RefSeq Select;transcript_id=NM_175098.6;matches_ref_protein=True;valid_ORF=True;extra_copy_number=0
CM058246.1	Liftoff	exon	57506563	57506769	.	+	.	ID=exon-NM_175098.6-1;Parent=rna-NM_175098.6;Dbxref=GeneID:57895,GenBank:NM_175098.6,MGI:MGI:1889376;gbkey=mRNA;gene=Ccdc126;product=coiled-coil domain containing 126%2C transcript variant 1;tag=RefSeq Select;transcript_id=NM_175098.6;extra_copy_number=0
CM058246.1	Liftoff	exon	57521449	57521835	.	+	.	ID=exon-NM_175098.6-2;Parent=rna-NM_175098.6;Dbxref=GeneID:57895,GenBank:NM_175098.6,MGI:MGI:1889376;gbkey=mRNA;gene=Ccdc126;product=coiled-coil domain containing 126%2C transcript variant 1;tag=RefSeq Select;transcript_id=NM_175098.6;extra_copy_number=0
CM058246.1	Liftoff	exon	57527368	57529127	.	+	.	ID=exon-NM_175098.6-3;Parent=rna-NM_175098.6;Dbxref=GeneID:57895,GenBank:NM_175098.6,MGI:MGI:1889376;gbkey=mRNA;gene=Ccdc126;product=coiled-coil domain containing 126%2C transcript variant 1;tag=RefSeq Select;transcript_id=NM_175098.6;extra_copy_number=0
CM058246.1	Liftoff	CDS	57521598	57521835	.	+	.	ID=cds-NP_780307.1;Parent=rna-NM_175098.6;Dbxref=CCDS:CCDS20125.1,GeneID:57895,GenBank:NP_780307.1,MGI:MGI:1889376;Name=NP_780307.1;Note=isoform 1 precursor is encoded by transcript variant 1;gbkey=CDS;gene=Ccdc126;product=coiled-coil domain-containing protein 126 isoform 1 precursor;protein_id=NP_780307.1;tag=RefSeq Select;extra_copy_number=0
CM058246.1	Liftoff	CDS	57527368	57527552	.	+	.	ID=cds-NP_780307.1;Parent=rna-NM_175098.6;Dbxref=CCDS:CCDS20125.1,GeneID:57895,GenBank:NP_780307.1,MGI:MGI:1889376;Name=NP_780307.1;Note=isoform 1 precursor is encoded by transcript variant 1;gbkey=CDS;gene=Ccdc126;product=coiled-coil domain-containing protein 126 isoform 1 precursor;protein_id=NP_780307.1;tag=RefSeq Select;extra_copy_number=0
CM058246.1	Liftoff	gene	57554469	57577455	.	+	.	ID=gene-Fam221a;Dbxref=GeneID:231946,MGI:MGI:2442161;Name=Fam221a;description=family with sequence similarity 221%2C member A;gbkey=Gene;gene=Fam221a;gene_biotype=protein_coding;gene_synonym=D330028D13Rik;coverage=1.0;sequence_ID=1.0;valid_ORFs=9;extra_copy_number=0;copy_num_ID=gene-Fam221a_0
CM058246.1	Liftoff	mRNA	57554469	57576832	.	+	.	ID=rna-XM_030255330.1;Parent=gene-Fam221a;Dbxref=GeneID:231946,GenBank:XM_030255330.1,MGI:MGI:2442161;Name=XM_030255330.1;gbkey=mRNA;gene=Fam221a;model_evidence=Supporting evidence includes similarity to: 30 ESTs%2C 1 Protein%2C 33 long SRA reads%2C and 100%25 coverage of the annotated genomic feature by RNAseq alignments%2C including 2 samples with support for all annotated introns;product=family with sequence similarity 221%2C member A%2C transcript variant X6;transcript_id=XM_030255330.1;matches_ref_protein=True;valid_ORF=True;extra_copy_number=0
CM058246.1	Liftoff	exon	57554469	57554781	.	+	.	ID=exon-XM_030255330.1-1;Parent=rna-XM_030255330.1;Dbxref=GeneID:231946,GenBank:XM_030255330.1,MGI:MGI:2442161;gbkey=mRNA;gene=Fam221a;product=family with sequence similarity 221%2C member A%2C transcript variant X6;transcript_id=XM_030255330.1;extra_copy_number=0
CM058246.1	Liftoff	exon	57555380	57555521	.	+	.	ID=exon-XM_030255330.1-2;Parent=rna-XM_030255330.1;Dbxref=GeneID:231946,GenBank:XM_030255330.1,MGI:MGI:2442161;gbkey=mRNA;gene=Fam221a;product=family with sequence similarity 221%2C member A%2C transcript variant X6;transcript_id=XM_030255330.1;extra_copy_number=0
CM058246.1	Liftoff	exon	57560116	57560289	.	+	.	ID=exon-XM_030255330.1-3;Parent=rna-XM_030255330.1;Dbxref=GeneID:231946,GenBank:XM_030255330.1,MGI:MGI:2442161;gbkey=mRNA;gene=Fam221a;product=family with sequence similarity 221%2C member A%2C transcript variant X6;transcript_id=XM_030255330.1;extra_copy_number=0
CM058246.1	Liftoff	exon	57563652	57563842	.	+	.	ID=exon-XM_030255330.1-4;Parent=rna-XM_030255330.1;Dbxref=GeneID:231946,GenBank:XM_030255330.1,MGI:MGI:2442161;gbkey=mRNA;gene=Fam221a;product=family with sequence similarity 221%2C member A%2C transcript variant X6;transcript_id=XM_030255330.1;extra_copy_number=0
CM058246.1	Liftoff	exon	57565944	57566150	.	+	.	ID=exon-XM_030255330.1-5;Parent=rna-XM_030255330.1;Dbxref=GeneID:231946,GenBank:XM_030255330.1,MGI:MGI:2442161;gbkey=mRNA;gene=Fam221a;product=family with sequence similarity 221%2C member A%2C transcript variant X6;transcript_id=XM_030255330.1;extra_copy_number=0
CM058246.1	Liftoff	exon	57570511	57570627	.	+	.	ID=exon-XM_030255330.1-6;Parent=rna-XM_030255330.1;Dbxref=GeneID:231946,GenBank:XM_030255330.1,MGI:MGI:2442161;gbkey=mRNA;gene=Fam221a;product=family with sequence similarity 221%2C member A%2C transcript variant X6;transcript_id=XM_030255330.1;extra_copy_number=0
CM058246.1	Liftoff	exon	57576367	57576832	.	+	.	ID=exon-XM_030255330.1-7;Parent=rna-XM_030255330.1;Dbxref=GeneID:231946,GenBank:XM_030255330.1,MGI:MGI:2442161;gbkey=mRNA;gene=Fam221a;product=family with sequence similarity 221%2C member A%2C transcript variant X6;transcript_id=XM_030255330.1;extra_copy_number=0
CM058246.1	Liftoff	CDS	57554772	57554781	.	+	.	ID=cds-XP_030111190.1;Parent=rna-XM_030255330.1;Dbxref=GeneID:231946,GenBank:XP_030111190.1,MGI:MGI:2442161;Name=XP_030111190.1;gbkey=CDS;gene=Fam221a;product=protein FAM221A isoform X5;protein_id=XP_030111190.1;extra_copy_number=0
CM058246.1	Liftoff	CDS	57555380	57555521	.	+	.	ID=cds-XP_030111190.1;Parent=rna-XM_030255330.1;Dbxref=GeneID:231946,GenBank:XP_030111190.1,MGI:MGI:2442161;Name=XP_030111190.1;gbkey=CDS;gene=Fam221a;product=protein FAM221A isoform X5;protein_id=XP_030111190.1;extra_copy_number=0
CM058246.1	Liftoff	CDS	57560116	57560289	.	+	.	ID=cds-XP_030111190.1;Parent=rna-XM_030255330.1;Dbxref=GeneID:231946,GenBank:XP_030111190.1,MGI:MGI:2442161;Name=XP_030111190.1;gbkey=CDS;gene=Fam221a;product=protein FAM221A isoform X5;protein_id=XP_030111190.1;extra_copy_number=0
CM058246.1	Liftoff	CDS	57563652	57563842	.	+	.	ID=cds-XP_030111190.1;Parent=rna-XM_030255330.1;Dbxref=GeneID:231946,GenBank:XP_030111190.1,MGI:MGI:2442161;Name=XP_030111190.1;gbkey=CDS;gene=Fam221a;product=protein FAM221A isoform X5;protein_id=XP_030111190.1;extra_copy_number=0
CM058246.1	Liftoff	CDS	57565944	57566150	.	+	.	ID=cds-XP_030111190.1;Parent=rna-XM_030255330.1;Dbxref=GeneID:231946,GenBank:XP_030111190.1,MGI:MGI:2442161;Name=XP_030111190.1;gbkey=CDS;gene=Fam221a;product=protein FAM221A isoform X5;protein_id=XP_030111190.1;extra_copy_number=0
CM058246.1	Liftoff	CDS	57570511	57570627	.	+	.	ID=cds-XP_030111190.1;Parent=rna-XM_030255330.1;Dbxref=GeneID:231946,GenBank:XP_030111190.1,MGI:MGI:2442161;Name=XP_030111190.1;gbkey=CDS;gene=Fam221a;product=protein FAM221A isoform X5;protein_id=XP_030111190.1;extra_copy_number=0
CM058246.1	Liftoff	CDS	57576367	57576389	.	+	.	ID=cds-XP_030111190.1;Parent=rna-XM_030255330.1;Dbxref=GeneID:231946,GenBank:XP_030111190.1,MGI:MGI:2442161;Name=XP_030111190.1;gbkey=CDS;gene=Fam221a;product=protein FAM221A isoform X5;protein_id=XP_030111190.1;extra_copy_number=0
CM058246.1	Liftoff	mRNA	57554767	57577455	.	+	.	ID=rna-XM_006505938.4;Parent=gene-Fam221a;Dbxref=GeneID:231946,GenBank:XM_006505938.4,MGI:MGI:2442161;Name=XM_006505938.4;gbkey=mRNA;gene=Fam221a;model_evidence=Supporting evidence includes similarity to: 4 mRNAs%2C 40 ESTs%2C 1 Protein%2C 26 long SRA reads%2C and 100%25 coverage of the annotated genomic feature by RNAseq alignments%2C including 2 samples with support for all annotated introns;product=family with sequence similarity 221%2C member A%2C transcript variant X1;transcript_id=XM_006505938.4;matches_ref_protein=True;valid_ORF=True;extra_copy_number=0
CM058246.1	Liftoff	exon	57554767	57554781	.	+	.	ID=exon-XM_006505938.4-1;Parent=rna-XM_006505938.4;Dbxref=GeneID:231946,GenBank:XM_006505938.4,MGI:MGI:2442161;gbkey=mRNA;gene=Fam221a;product=family with sequence similarity 221%2C member A%2C transcript variant X1;transcript_id=XM_006505938.4;extra_copy_number=0
CM058246.1	Liftoff	exon	57555380	57555521	.	+	.	ID=exon-XM_006505938.4-2;Parent=rna-XM_006505938.4;Dbxref=GeneID:231946,GenBank:XM_006505938.4,MGI:MGI:2442161;gbkey=mRNA;gene=Fam221a;product=family with sequence similarity 221%2C member A%2C transcript variant X1;transcript_id=XM_006505938.4;extra_copy_number=0
CM058246.1	Liftoff	exon	57560116	57560289	.	+	.	ID=exon-XM_006505938.4-3;Parent=rna-XM_006505938.4;Dbxref=GeneID:231946,GenBank:XM_006505938.4,MGI:MGI:2442161;gbkey=mRNA;gene=Fam221a;product=family with sequence similarity 221%2C member A%2C transcript variant X1;transcript_id=XM_006505938.4;extra_copy_number=0
CM058246.1	Liftoff	exon	57563652	57563842	.	+	.	ID=exon-XM_006505938.4-4;Parent=rna-XM_006505938.4;Dbxref=GeneID:231946,GenBank:XM_006505938.4,MGI:MGI:2442161;gbkey=mRNA;gene=Fam221a;product=family with sequence similarity 221%2C member A%2C transcript variant X1;transcript_id=XM_006505938.4;extra_copy_number=0
CM058246.1	Liftoff	exon	57565944	57566150	.	+	.	ID=exon-XM_006505938.4-5;Parent=rna-XM_006505938.4;Dbxref=GeneID:231946,GenBank:XM_006505938.4,MGI:MGI:2442161;gbkey=mRNA;gene=Fam221a;product=family with sequence similarity 221%2C member A%2C transcript variant X1;transcript_id=XM_006505938.4;extra_copy_number=0
CM058246.1	Liftoff	exon	57570511	57570627	.	+	.	ID=exon-XM_006505938.4-6;Parent=rna-XM_006505938.4;Dbxref=GeneID:231946,GenBank:XM_006505938.4,MGI:MGI:2442161;gbkey=mRNA;gene=Fam221a;product=family with sequence similarity 221%2C member A%2C transcript variant X1;transcript_id=XM_006505938.4;extra_copy_number=0
CM058246.1	Liftoff	exon	57572923	57573005	.	+	.	ID=exon-XM_006505938.4-7;Parent=rna-XM_006505938.4;Dbxref=GeneID:231946,GenBank:XM_006505938.4,MGI:MGI:2442161;gbkey=mRNA;gene=Fam221a;product=family with sequence similarity 221%2C member A%2C transcript variant X1;transcript_id=XM_006505938.4;extra_copy_number=0
CM058246.1	Liftoff	exon	57576367	57577455	.	+	.	ID=exon-XM_006505938.4-8;Parent=rna-XM_006505938.4;Dbxref=GeneID:231946,GenBank:XM_006505938.4,MGI:MGI:2442161;gbkey=mRNA;gene=Fam221a;product=family with sequence similarity 221%2C member A%2C transcript variant X1;transcript_id=XM_006505938.4;extra_copy_number=0
CM058246.1	Liftoff	CDS	57554772	57554781	.	+	.	ID=cds-XP_006506001.1;Parent=rna-XM_006505938.4;Dbxref=GeneID:231946,GenBank:XP_006506001.1,MGI:MGI:2442161;Name=XP_006506001.1;gbkey=CDS;gene=Fam221a;product=protein FAM221A isoform X1;protein_id=XP_006506001.1;extra_copy_number=0
CM058246.1	Liftoff	CDS	57555380	57555521	.	+	.	ID=cds-XP_006506001.1;Parent=rna-XM_006505938.4;Dbxref=GeneID:231946,GenBank:XP_006506001.1,MGI:MGI:2442161;Name=XP_006506001.1;gbkey=CDS;gene=Fam221a;product=protein FAM221A isoform X1;protein_id=XP_006506001.1;extra_copy_number=0
CM058246.1	Liftoff	CDS	57560116	57560289	.	+	.	ID=cds-XP_006506001.1;Parent=rna-XM_006505938.4;Dbxref=GeneID:231946,GenBank:XP_006506001.1,MGI:MGI:2442161;Name=XP_006506001.1;gbkey=CDS;gene=Fam221a;product=protein FAM221A isoform X1;protein_id=XP_006506001.1;extra_copy_number=0
CM058246.1	Liftoff	CDS	57563652	57563842	.	+	.	ID=cds-XP_006506001.1;Parent=rna-XM_006505938.4;Dbxref=GeneID:231946,GenBank:XP_006506001.1,MGI:MGI:2442161;Name=XP_006506001.1;gbkey=CDS;gene=Fam221a;product=protein FAM221A isoform X1;protein_id=XP_006506001.1;extra_copy_number=0
CM058246.1	Liftoff	CDS	57565944	57566150	.	+	.	ID=cds-XP_006506001.1;Parent=rna-XM_006505938.4;Dbxref=GeneID:231946,GenBank:XP_006506001.1,MGI:MGI:2442161;Name=XP_006506001.1;gbkey=CDS;gene=Fam221a;product=protein FAM221A isoform X1;protein_id=XP_006506001.1;extra_copy_number=0
CM058246.1	Liftoff	CDS	57570511	57570627	.	+	.	ID=cds-XP_006506001.1;Parent=rna-XM_006505938.4;Dbxref=GeneID:231946,GenBank:XP_006506001.1,MGI:MGI:2442161;Name=XP_006506001.1;gbkey=CDS;gene=Fam221a;product=protein FAM221A isoform X1;protein_id=XP_006506001.1;extra_copy_number=0
CM058246.1	Liftoff	CDS	57572923	57573005	.	+	.	ID=cds-XP_006506001.1;Parent=rna-XM_006505938.4;Dbxref=GeneID:231946,GenBank:XP_006506001.1,MGI:MGI:2442161;Name=XP_006506001.1;gbkey=CDS;gene=Fam221a;product=protein FAM221A isoform X1;protein_id=XP_006506001.1;extra_copy_number=0
CM058246.1	Liftoff	CDS	57576367	57576435	.	+	.	ID=cds-XP_006506001.1;Parent=rna-XM_006505938.4;Dbxref=GeneID:231946,GenBank:XP_006506001.1,MGI:MGI:2442161;Name=XP_006506001.1;gbkey=CDS;gene=Fam221a;product=protein FAM221A isoform X1;protein_id=XP_006506001.1;extra_copy_number=0
CM058246.1	Liftoff	mRNA	57554767	57576832	.	+	.	ID=rna-XM_036166034.1;Parent=gene-Fam221a;Dbxref=GeneID:231946,GenBank:XM_036166034.1,MGI:MGI:2442161;Name=XM_036166034.1;gbkey=mRNA;gene=Fam221a;model_evidence=Supporting evidence includes similarity to: 34 ESTs%2C 15 long SRA reads%2C and 100%25 coverage of the annotated genomic feature by RNAseq alignments%2C including 2 samples with support for all annotated introns;product=family with sequence similarity 221%2C member A%2C transcript variant X2;transcript_id=XM_036166034.1;matches_ref_protein=True;valid_ORF=True;extra_copy_number=0
CM058246.1	Liftoff	exon	57554767	57554781	.	+	.	ID=exon-XM_036166034.1-1;Parent=rna-XM_036166034.1;Dbxref=GeneID:231946,GenBank:XM_036166034.1,MGI:MGI:2442161;gbkey=mRNA;gene=Fam221a;product=family with sequence similarity 221%2C member A%2C transcript variant X2;transcript_id=XM_036166034.1;extra_copy_number=0
CM058246.1	Liftoff	exon	57555380	57555521	.	+	.	ID=exon-XM_036166034.1-2;Parent=rna-XM_036166034.1;Dbxref=GeneID:231946,GenBank:XM_036166034.1,MGI:MGI:2442161;gbkey=mRNA;gene=Fam221a;product=family with sequence similarity 221%2C member A%2C transcript variant X2;transcript_id=XM_036166034.1;extra_copy_number=0
CM058246.1	Liftoff	exon	57560116	57560289	.	+	.	ID=exon-XM_036166034.1-3;Parent=rna-XM_036166034.1;Dbxref=GeneID:231946,GenBank:XM_036166034.1,MGI:MGI:2442161;gbkey=mRNA;gene=Fam221a;product=family with sequence similarity 221%2C member A%2C transcript variant X2;transcript_id=XM_036166034.1;extra_copy_number=0
CM058246.1	Liftoff	exon	57563652	57563842	.	+	.	ID=exon-XM_036166034.1-4;Parent=rna-XM_036166034.1;Dbxref=GeneID:231946,GenBank:XM_036166034.1,MGI:MGI:2442161;gbkey=mRNA;gene=Fam221a;product=family with sequence similarity 221%2C member A%2C transcript variant X2;transcript_id=XM_036166034.1;extra_copy_number=0
CM058246.1	Liftoff	exon	57565944	57566150	.	+	.	ID=exon-XM_036166034.1-5;Parent=rna-XM_036166034.1;Dbxref=GeneID:231946,GenBank:XM_036166034.1,MGI:MGI:2442161;gbkey=mRNA;gene=Fam221a;product=family with sequence similarity 221%2C member A%2C transcript variant X2;transcript_id=XM_036166034.1;extra_copy_number=0
CM058246.1	Liftoff	exon	57570511	57570627	.	+	.	ID=exon-XM_036166034.1-6;Parent=rna-XM_036166034.1;Dbxref=GeneID:231946,GenBank:XM_036166034.1,MGI:MGI:2442161;gbkey=mRNA;gene=Fam221a;product=family with sequence similarity 221%2C member A%2C transcript variant X2;transcript_id=XM_036166034.1;extra_copy_number=0
CM058246.1	Liftoff	exon	57572926	57573005	.	+	.	ID=exon-XM_036166034.1-7;Parent=rna-XM_036166034.1;Dbxref=GeneID:231946,GenBank:XM_036166034.1,MGI:MGI:2442161;gbkey=mRNA;gene=Fam221a;product=family with sequence similarity 221%2C member A%2C transcript variant X2;transcript_id=XM_036166034.1;extra_copy_number=0
CM058246.1	Liftoff	exon	57576367	57576832	.	+	.	ID=exon-XM_036166034.1-8;Parent=rna-XM_036166034.1;Dbxref=GeneID:231946,GenBank:XM_036166034.1,MGI:MGI:2442161;gbkey=mRNA;gene=Fam221a;product=family with sequence similarity 221%2C member A%2C transcript variant X2;transcript_id=XM_036166034.1;extra_copy_number=0
CM058246.1	Liftoff	CDS	57554772	57554781	.	+	.	ID=cds-XP_036021927.1;Parent=rna-XM_036166034.1;Dbxref=GeneID:231946,GenBank:XP_036021927.1,MGI:MGI:2442161;Name=XP_036021927.1;gbkey=CDS;gene=Fam221a;product=protein FAM221A isoform X2;protein_id=XP_036021927.1;extra_copy_number=0
CM058246.1	Liftoff	CDS	57555380	57555521	.	+	.	ID=cds-XP_036021927.1;Parent=rna-XM_036166034.1;Dbxref=GeneID:231946,GenBank:XP_036021927.1,MGI:MGI:2442161;Name=XP_036021927.1;gbkey=CDS;gene=Fam221a;product=protein FAM221A isoform X2;protein_id=XP_036021927.1;extra_copy_number=0
CM058246.1	Liftoff	CDS	57560116	57560289	.	+	.	ID=cds-XP_036021927.1;Parent=rna-XM_036166034.1;Dbxref=GeneID:231946,GenBank:XP_036021927.1,MGI:MGI:2442161;Name=XP_036021927.1;gbkey=CDS;gene=Fam221a;product=protein FAM221A isoform X2;protein_id=XP_036021927.1;extra_copy_number=0
CM058246.1	Liftoff	CDS	57563652	57563842	.	+	.	ID=cds-XP_036021927.1;Parent=rna-XM_036166034.1;Dbxref=GeneID:231946,GenBank:XP_036021927.1,MGI:MGI:2442161;Name=XP_036021927.1;gbkey=CDS;gene=Fam221a;product=protein FAM221A isoform X2;protein_id=XP_036021927.1;extra_copy_number=0
CM058246.1	Liftoff	CDS	57565944	57566150	.	+	.	ID=cds-XP_036021927.1;Parent=rna-XM_036166034.1;Dbxref=GeneID:231946,GenBank:XP_036021927.1,MGI:MGI:2442161;Name=XP_036021927.1;gbkey=CDS;gene=Fam221a;product=protein FAM221A isoform X2;protein_id=XP_036021927.1;extra_copy_number=0
CM058246.1	Liftoff	CDS	57570511	57570627	.	+	.	ID=cds-XP_036021927.1;Parent=rna-XM_036166034.1;Dbxref=GeneID:231946,GenBank:XP_036021927.1,MGI:MGI:2442161;Name=XP_036021927.1;gbkey=CDS;gene=Fam221a;product=protein FAM221A isoform X2;protein_id=XP_036021927.1;extra_copy_number=0
CM058246.1	Liftoff	CDS	57572926	57573005	.	+	.	ID=cds-XP_036021927.1;Parent=rna-XM_036166034.1;Dbxref=GeneID:231946,GenBank:XP_036021927.1,MGI:MGI:2442161;Name=XP_036021927.1;gbkey=CDS;gene=Fam221a;product=protein FAM221A isoform X2;protein_id=XP_036021927.1;extra_copy_number=0
CM058246.1	Liftoff	CDS	57576367	57576435	.	+	.	ID=cds-XP_036021927.1;Parent=rna-XM_036166034.1;Dbxref=GeneID:231946,GenBank:XP_036021927.1,MGI:MGI:2442161;Name=XP_036021927.1;gbkey=CDS;gene=Fam221a;product=protein FAM221A isoform X2;protein_id=XP_036021927.1;extra_copy_number=0
CM058246.1	Liftoff	mRNA	57554991	57577455	.	+	.	ID=rna-XM_006505941.4;Parent=gene-Fam221a;Dbxref=GeneID:231946,GenBank:XM_006505941.4,MGI:MGI:2442161;Name=XM_006505941.4;gbkey=mRNA;gene=Fam221a;model_evidence=Supporting evidence includes similarity to: 4 mRNAs%2C 40 ESTs%2C 1 Protein%2C 26 long SRA reads%2C and 100%25 coverage of the annotated genomic feature by RNAseq alignments%2C including 1 sample with support for all annotated introns;product=family with sequence similarity 221%2C member A%2C transcript variant X4;transcript_id=XM_006505941.4;matches_ref_protein=True;valid_ORF=True;extra_copy_number=0
CM058246.1	Liftoff	exon	57554991	57555006	.	+	.	ID=exon-XM_006505941.4-1;Parent=rna-XM_006505941.4;Dbxref=GeneID:231946,GenBank:XM_006505941.4,MGI:MGI:2442161;gbkey=mRNA;gene=Fam221a;product=family with sequence similarity 221%2C member A%2C transcript variant X4;transcript_id=XM_006505941.4;extra_copy_number=0
CM058246.1	Liftoff	exon	57555380	57555521	.	+	.	ID=exon-XM_006505941.4-2;Parent=rna-XM_006505941.4;Dbxref=GeneID:231946,GenBank:XM_006505941.4,MGI:MGI:2442161;gbkey=mRNA;gene=Fam221a;product=family with sequence similarity 221%2C member A%2C transcript variant X4;transcript_id=XM_006505941.4;extra_copy_number=0
CM058246.1	Liftoff	exon	57560116	57560289	.	+	.	ID=exon-XM_006505941.4-3;Parent=rna-XM_006505941.4;Dbxref=GeneID:231946,GenBank:XM_006505941.4,MGI:MGI:2442161;gbkey=mRNA;gene=Fam221a;product=family with sequence similarity 221%2C member A%2C transcript variant X4;transcript_id=XM_006505941.4;extra_copy_number=0
CM058246.1	Liftoff	exon	57563652	57563842	.	+	.	ID=exon-XM_006505941.4-4;Parent=rna-XM_006505941.4;Dbxref=GeneID:231946,GenBank:XM_006505941.4,MGI:MGI:2442161;gbkey=mRNA;gene=Fam221a;product=family with sequence similarity 221%2C member A%2C transcript variant X4;transcript_id=XM_006505941.4;extra_copy_number=0
CM058246.1	Liftoff	exon	57565944	57566150	.	+	.	ID=exon-XM_006505941.4-5;Parent=rna-XM_006505941.4;Dbxref=GeneID:231946,GenBank:XM_006505941.4,MGI:MGI:2442161;gbkey=mRNA;gene=Fam221a;product=family with sequence similarity 221%2C member A%2C transcript variant X4;transcript_id=XM_006505941.4;extra_copy_number=0
CM058246.1	Liftoff	exon	57570511	57570627	.	+	.	ID=exon-XM_006505941.4-6;Parent=rna-XM_006505941.4;Dbxref=GeneID:231946,GenBank:XM_006505941.4,MGI:MGI:2442161;gbkey=mRNA;gene=Fam221a;product=family with sequence similarity 221%2C member A%2C transcript variant X4;transcript_id=XM_006505941.4;extra_copy_number=0
CM058246.1	Liftoff	exon	57572923	57573005	.	+	.	ID=exon-XM_006505941.4-7;Parent=rna-XM_006505941.4;Dbxref=GeneID:231946,GenBank:XM_006505941.4,MGI:MGI:2442161;gbkey=mRNA;gene=Fam221a;product=family with sequence similarity 221%2C member A%2C transcript variant X4;transcript_id=XM_006505941.4;extra_copy_number=0
CM058246.1	Liftoff	exon	57576367	57577455	.	+	.	ID=exon-XM_006505941.4-8;Parent=rna-XM_006505941.4;Dbxref=GeneID:231946,GenBank:XM_006505941.4,MGI:MGI:2442161;gbkey=mRNA;gene=Fam221a;product=family with sequence similarity 221%2C member A%2C transcript variant X4;transcript_id=XM_006505941.4;extra_copy_number=0
CM058246.1	Liftoff	CDS	57555457	57555521	.	+	.	ID=cds-XP_006506004.1;Parent=rna-XM_006505941.4;Dbxref=GeneID:231946,GenBank:XP_006506004.1,MGI:MGI:2442161;Name=XP_006506004.1;gbkey=CDS;gene=Fam221a;product=protein FAM221A isoform X3;protein_id=XP_006506004.1;extra_copy_number=0
CM058246.1	Liftoff	CDS	57560116	57560289	.	+	.	ID=cds-XP_006506004.1;Parent=rna-XM_006505941.4;Dbxref=GeneID:231946,GenBank:XP_006506004.1,MGI:MGI:2442161;Name=XP_006506004.1;gbkey=CDS;gene=Fam221a;product=protein FAM221A isoform X3;protein_id=XP_006506004.1;extra_copy_number=0
CM058246.1	Liftoff	CDS	57563652	57563842	.	+	.	ID=cds-XP_006506004.1;Parent=rna-XM_006505941.4;Dbxref=GeneID:231946,GenBank:XP_006506004.1,MGI:MGI:2442161;Name=XP_006506004.1;gbkey=CDS;gene=Fam221a;product=protein FAM221A isoform X3;protein_id=XP_006506004.1;extra_copy_number=0
CM058246.1	Liftoff	CDS	57565944	57566150	.	+	.	ID=cds-XP_006506004.1;Parent=rna-XM_006505941.4;Dbxref=GeneID:231946,GenBank:XP_006506004.1,MGI:MGI:2442161;Name=XP_006506004.1;gbkey=CDS;gene=Fam221a;product=protein FAM221A isoform X3;protein_id=XP_006506004.1;extra_copy_number=0
CM058246.1	Liftoff	CDS	57570511	57570627	.	+	.	ID=cds-XP_006506004.1;Parent=rna-XM_006505941.4;Dbxref=GeneID:231946,GenBank:XP_006506004.1,MGI:MGI:2442161;Name=XP_006506004.1;gbkey=CDS;gene=Fam221a;product=protein FAM221A isoform X3;protein_id=XP_006506004.1;extra_copy_number=0
CM058246.1	Liftoff	CDS	57572923	57573005	.	+	.	ID=cds-XP_006506004.1;Parent=rna-XM_006505941.4;Dbxref=GeneID:231946,GenBank:XP_006506004.1,MGI:MGI:2442161;Name=XP_006506004.1;gbkey=CDS;gene=Fam221a;product=protein FAM221A isoform X3;protein_id=XP_006506004.1;extra_copy_number=0
CM058246.1	Liftoff	CDS	57576367	57576435	.	+	.	ID=cds-XP_006506004.1;Parent=rna-XM_006505941.4;Dbxref=GeneID:231946,GenBank:XP_006506004.1,MGI:MGI:2442161;Name=XP_006506004.1;gbkey=CDS;gene=Fam221a;product=protein FAM221A isoform X3;protein_id=XP_006506004.1;extra_copy_number=0
CM058246.1	Liftoff	mRNA	57555110	57576832	.	+	.	ID=rna-XM_036166035.1;Parent=gene-Fam221a;Dbxref=GeneID:231946,GenBank:XM_036166035.1,MGI:MGI:2442161;Name=XM_036166035.1;gbkey=mRNA;gene=Fam221a;model_evidence=Supporting evidence includes similarity to: 30 ESTs%2C 1 Protein%2C 33 long SRA reads%2C and 100%25 coverage of the annotated genomic feature by RNAseq alignments%2C including 6 samples with support for all annotated introns;product=family with sequence similarity 221%2C member A%2C transcript variant X7;transcript_id=XM_036166035.1;matches_ref_protein=True;valid_ORF=True;extra_copy_number=0
CM058246.1	Liftoff	exon	57555110	57555172	.	+	.	ID=exon-XM_036166035.1-1;Parent=rna-XM_036166035.1;Dbxref=GeneID:231946,GenBank:XM_036166035.1,MGI:MGI:2442161;gbkey=mRNA;gene=Fam221a;product=family with sequence similarity 221%2C member A%2C transcript variant X7;transcript_id=XM_036166035.1;extra_copy_number=0
CM058246.1	Liftoff	exon	57555380	57555521	.	+	.	ID=exon-XM_036166035.1-2;Parent=rna-XM_036166035.1;Dbxref=GeneID:231946,GenBank:XM_036166035.1,MGI:MGI:2442161;gbkey=mRNA;gene=Fam221a;product=family with sequence similarity 221%2C member A%2C transcript variant X7;transcript_id=XM_036166035.1;extra_copy_number=0
CM058246.1	Liftoff	exon	57560116	57560289	.	+	.	ID=exon-XM_036166035.1-3;Parent=rna-XM_036166035.1;Dbxref=GeneID:231946,GenBank:XM_036166035.1,MGI:MGI:2442161;gbkey=mRNA;gene=Fam221a;product=family with sequence similarity 221%2C member A%2C transcript variant X7;transcript_id=XM_036166035.1;extra_copy_number=0
CM058246.1	Liftoff	exon	57563652	57563842	.	+	.	ID=exon-XM_036166035.1-4;Parent=rna-XM_036166035.1;Dbxref=GeneID:231946,GenBank:XM_036166035.1,MGI:MGI:2442161;gbkey=mRNA;gene=Fam221a;product=family with sequence similarity 221%2C member A%2C transcript variant X7;transcript_id=XM_036166035.1;extra_copy_number=0
CM058246.1	Liftoff	exon	57565944	57566150	.	+	.	ID=exon-XM_036166035.1-5;Parent=rna-XM_036166035.1;Dbxref=GeneID:231946,GenBank:XM_036166035.1,MGI:MGI:2442161;gbkey=mRNA;gene=Fam221a;product=family with sequence similarity 221%2C member A%2C transcript variant X7;transcript_id=XM_036166035.1;extra_copy_number=0
CM058246.1	Liftoff	exon	57570511	57570627	.	+	.	ID=exon-XM_036166035.1-6;Parent=rna-XM_036166035.1;Dbxref=GeneID:231946,GenBank:XM_036166035.1,MGI:MGI:2442161;gbkey=mRNA;gene=Fam221a;product=family with sequence similarity 221%2C member A%2C transcript variant X7;transcript_id=XM_036166035.1;extra_copy_number=0
CM058246.1	Liftoff	exon	57576367	57576832	.	+	.	ID=exon-XM_036166035.1-7;Parent=rna-XM_036166035.1;Dbxref=GeneID:231946,GenBank:XM_036166035.1,MGI:MGI:2442161;gbkey=mRNA;gene=Fam221a;product=family with sequence similarity 221%2C member A%2C transcript variant X7;transcript_id=XM_036166035.1;extra_copy_number=0
CM058246.1	Liftoff	CDS	57555457	57555521	.	+	.	ID=cds-XP_036021928.1;Parent=rna-XM_036166035.1;Dbxref=GeneID:231946,GenBank:XP_036021928.1,MGI:MGI:2442161;Name=XP_036021928.1;gbkey=CDS;gene=Fam221a;product=protein FAM221A isoform X6;protein_id=XP_036021928.1;extra_copy_number=0
CM058246.1	Liftoff	CDS	57560116	57560289	.	+	.	ID=cds-XP_036021928.1;Parent=rna-XM_036166035.1;Dbxref=GeneID:231946,GenBank:XP_036021928.1,MGI:MGI:2442161;Name=XP_036021928.1;gbkey=CDS;gene=Fam221a;product=protein FAM221A isoform X6;protein_id=XP_036021928.1;extra_copy_number=0
CM058246.1	Liftoff	CDS	57563652	57563842	.	+	.	ID=cds-XP_036021928.1;Parent=rna-XM_036166035.1;Dbxref=GeneID:231946,GenBank:XP_036021928.1,MGI:MGI:2442161;Name=XP_036021928.1;gbkey=CDS;gene=Fam221a;product=protein FAM221A isoform X6;protein_id=XP_036021928.1;extra_copy_number=0
CM058246.1	Liftoff	CDS	57565944	57566150	.	+	.	ID=cds-XP_036021928.1;Parent=rna-XM_036166035.1;Dbxref=GeneID:231946,GenBank:XP_036021928.1,MGI:MGI:2442161;Name=XP_036021928.1;gbkey=CDS;gene=Fam221a;product=protein FAM221A isoform X6;protein_id=XP_036021928.1;extra_copy_number=0
CM058246.1	Liftoff	CDS	57570511	57570627	.	+	.	ID=cds-XP_036021928.1;Parent=rna-XM_036166035.1;Dbxref=GeneID:231946,GenBank:XP_036021928.1,MGI:MGI:2442161;Name=XP_036021928.1;gbkey=CDS;gene=Fam221a;product=protein FAM221A isoform X6;protein_id=XP_036021928.1;extra_copy_number=0
CM058246.1	Liftoff	CDS	57576367	57576389	.	+	.	ID=cds-XP_036021928.1;Parent=rna-XM_036166035.1;Dbxref=GeneID:231946,GenBank:XP_036021928.1,MGI:MGI:2442161;Name=XP_036021928.1;gbkey=CDS;gene=Fam221a;product=protein FAM221A isoform X6;protein_id=XP_036021928.1;extra_copy_number=0
CM058246.1	Liftoff	mRNA	57555155	57577455	.	+	.	ID=rna-XM_006505940.4;Parent=gene-Fam221a;Dbxref=GeneID:231946,GenBank:XM_006505940.4,MGI:MGI:2442161;Name=XM_006505940.4;gbkey=mRNA;gene=Fam221a;model_evidence=Supporting evidence includes similarity to: 4 mRNAs%2C 40 ESTs%2C 1 Protein%2C 26 long SRA reads%2C and 100%25 coverage of the annotated genomic feature by RNAseq alignments%2C including 7 samples with support for all annotated introns;product=family with sequence similarity 221%2C member A%2C transcript variant X3;transcript_id=XM_006505940.4;matches_ref_protein=True;valid_ORF=True;extra_copy_number=0
CM058246.1	Liftoff	exon	57555155	57555172	.	+	.	ID=exon-XM_006505940.4-1;Parent=rna-XM_006505940.4;Dbxref=GeneID:231946,GenBank:XM_006505940.4,MGI:MGI:2442161;gbkey=mRNA;gene=Fam221a;product=family with sequence similarity 221%2C member A%2C transcript variant X3;transcript_id=XM_006505940.4;extra_copy_number=0
CM058246.1	Liftoff	exon	57555380	57555521	.	+	.	ID=exon-XM_006505940.4-2;Parent=rna-XM_006505940.4;Dbxref=GeneID:231946,GenBank:XM_006505940.4,MGI:MGI:2442161;gbkey=mRNA;gene=Fam221a;product=family with sequence similarity 221%2C member A%2C transcript variant X3;transcript_id=XM_006505940.4;extra_copy_number=0
CM058246.1	Liftoff	exon	57560116	57560289	.	+	.	ID=exon-XM_006505940.4-3;Parent=rna-XM_006505940.4;Dbxref=GeneID:231946,GenBank:XM_006505940.4,MGI:MGI:2442161;gbkey=mRNA;gene=Fam221a;product=family with sequence similarity 221%2C member A%2C transcript variant X3;transcript_id=XM_006505940.4;extra_copy_number=0
CM058246.1	Liftoff	exon	57563652	57563842	.	+	.	ID=exon-XM_006505940.4-4;Parent=rna-XM_006505940.4;Dbxref=GeneID:231946,GenBank:XM_006505940.4,MGI:MGI:2442161;gbkey=mRNA;gene=Fam221a;product=family with sequence similarity 221%2C member A%2C transcript variant X3;transcript_id=XM_006505940.4;extra_copy_number=0
CM058246.1	Liftoff	exon	57565944	57566150	.	+	.	ID=exon-XM_006505940.4-5;Parent=rna-XM_006505940.4;Dbxref=GeneID:231946,GenBank:XM_006505940.4,MGI:MGI:2442161;gbkey=mRNA;gene=Fam221a;product=family with sequence similarity 221%2C member A%2C transcript variant X3;transcript_id=XM_006505940.4;extra_copy_number=0
CM058246.1	Liftoff	exon	57570511	57570627	.	+	.	ID=exon-XM_006505940.4-6;Parent=rna-XM_006505940.4;Dbxref=GeneID:231946,GenBank:XM_006505940.4,MGI:MGI:2442161;gbkey=mRNA;gene=Fam221a;product=family with sequence similarity 221%2C member A%2C transcript variant X3;transcript_id=XM_006505940.4;extra_copy_number=0
CM058246.1	Liftoff	exon	57572923	57573005	.	+	.	ID=exon-XM_006505940.4-7;Parent=rna-XM_006505940.4;Dbxref=GeneID:231946,GenBank:XM_006505940.4,MGI:MGI:2442161;gbkey=mRNA;gene=Fam221a;product=family with sequence similarity 221%2C member A%2C transcript variant X3;transcript_id=XM_006505940.4;extra_copy_number=0
CM058246.1	Liftoff	exon	57576367	57577455	.	+	.	ID=exon-XM_006505940.4-8;Parent=rna-XM_006505940.4;Dbxref=GeneID:231946,GenBank:XM_006505940.4,MGI:MGI:2442161;gbkey=mRNA;gene=Fam221a;product=family with sequence similarity 221%2C member A%2C transcript variant X3;transcript_id=XM_006505940.4;extra_copy_number=0
CM058246.1	Liftoff	CDS	57555457	57555521	.	+	.	ID=cds-XP_006506003.1;Parent=rna-XM_006505940.4;Dbxref=GeneID:231946,GenBank:XP_006506003.1,MGI:MGI:2442161;Name=XP_006506003.1;gbkey=CDS;gene=Fam221a;product=protein FAM221A isoform X3;protein_id=XP_006506003.1;extra_copy_number=0
CM058246.1	Liftoff	CDS	57560116	57560289	.	+	.	ID=cds-XP_006506003.1;Parent=rna-XM_006505940.4;Dbxref=GeneID:231946,GenBank:XP_006506003.1,MGI:MGI:2442161;Name=XP_006506003.1;gbkey=CDS;gene=Fam221a;product=protein FAM221A isoform X3;protein_id=XP_006506003.1;extra_copy_number=0
CM058246.1	Liftoff	CDS	57563652	57563842	.	+	.	ID=cds-XP_006506003.1;Parent=rna-XM_006505940.4;Dbxref=GeneID:231946,GenBank:XP_006506003.1,MGI:MGI:2442161;Name=XP_006506003.1;gbkey=CDS;gene=Fam221a;product=protein FAM221A isoform X3;protein_id=XP_006506003.1;extra_copy_number=0
CM058246.1	Liftoff	CDS	57565944	57566150	.	+	.	ID=cds-XP_006506003.1;Parent=rna-XM_006505940.4;Dbxref=GeneID:231946,GenBank:XP_006506003.1,MGI:MGI:2442161;Name=XP_006506003.1;gbkey=CDS;gene=Fam221a;product=protein FAM221A isoform X3;protein_id=XP_006506003.1;extra_copy_number=0
CM058246.1	Liftoff	CDS	57570511	57570627	.	+	.	ID=cds-XP_006506003.1;Parent=rna-XM_006505940.4;Dbxref=GeneID:231946,GenBank:XP_006506003.1,MGI:MGI:2442161;Name=XP_006506003.1;gbkey=CDS;gene=Fam221a;product=protein FAM221A isoform X3;protein_id=XP_006506003.1;extra_copy_number=0
CM058246.1	Liftoff	CDS	57572923	57573005	.	+	.	ID=cds-XP_006506003.1;Parent=rna-XM_006505940.4;Dbxref=GeneID:231946,GenBank:XP_006506003.1,MGI:MGI:2442161;Name=XP_006506003.1;gbkey=CDS;gene=Fam221a;product=protein FAM221A isoform X3;protein_id=XP_006506003.1;extra_copy_number=0
CM058246.1	Liftoff	CDS	57576367	57576435	.	+	.	ID=cds-XP_006506003.1;Parent=rna-XM_006505940.4;Dbxref=GeneID:231946,GenBank:XP_006506003.1,MGI:MGI:2442161;Name=XP_006506003.1;gbkey=CDS;gene=Fam221a;product=protein FAM221A isoform X3;protein_id=XP_006506003.1;extra_copy_number=0
CM058246.1	Liftoff	mRNA	57555287	57577455	.	+	.	ID=rna-NM_001172216.1;Parent=gene-Fam221a;Dbxref=GeneID:231946,GenBank:NM_001172216.1,MGI:MGI:2442161;Name=NM_001172216.1;gbkey=mRNA;gene=Fam221a;product=family with sequence similarity 221%2C member A%2C transcript variant 2;transcript_id=NM_001172216.1;matches_ref_protein=True;valid_ORF=True;extra_copy_number=0
CM058246.1	Liftoff	exon	57555287	57555521	.	+	.	ID=exon-NM_001172216.1-1;Parent=rna-NM_001172216.1;Dbxref=GeneID:231946,GenBank:NM_001172216.1,MGI:MGI:2442161;gbkey=mRNA;gene=Fam221a;product=family with sequence similarity 221%2C member A%2C transcript variant 2;transcript_id=NM_001172216.1;extra_copy_number=0
CM058246.1	Liftoff	exon	57560116	57560289	.	+	.	ID=exon-NM_001172216.1-2;Parent=rna-NM_001172216.1;Dbxref=GeneID:231946,GenBank:NM_001172216.1,MGI:MGI:2442161;gbkey=mRNA;gene=Fam221a;product=family with sequence similarity 221%2C member A%2C transcript variant 2;transcript_id=NM_001172216.1;extra_copy_number=0
CM058246.1	Liftoff	exon	57563652	57563842	.	+	.	ID=exon-NM_001172216.1-3;Parent=rna-NM_001172216.1;Dbxref=GeneID:231946,GenBank:NM_001172216.1,MGI:MGI:2442161;gbkey=mRNA;gene=Fam221a;product=family with sequence similarity 221%2C member A%2C transcript variant 2;transcript_id=NM_001172216.1;extra_copy_number=0
CM058246.1	Liftoff	exon	57565944	57566150	.	+	.	ID=exon-NM_001172216.1-4;Parent=rna-NM_001172216.1;Dbxref=GeneID:231946,GenBank:NM_001172216.1,MGI:MGI:2442161;gbkey=mRNA;gene=Fam221a;product=family with sequence similarity 221%2C member A%2C transcript variant 2;transcript_id=NM_001172216.1;extra_copy_number=0
CM058246.1	Liftoff	exon	57570511	57570627	.	+	.	ID=exon-NM_001172216.1-5;Parent=rna-NM_001172216.1;Dbxref=GeneID:231946,GenBank:NM_001172216.1,MGI:MGI:2442161;gbkey=mRNA;gene=Fam221a;product=family with sequence similarity 221%2C member A%2C transcript variant 2;transcript_id=NM_001172216.1;extra_copy_number=0
CM058246.1	Liftoff	exon	57576367	57577455	.	+	.	ID=exon-NM_001172216.1-6;Parent=rna-NM_001172216.1;Dbxref=GeneID:231946,GenBank:NM_001172216.1,MGI:MGI:2442161;gbkey=mRNA;gene=Fam221a;product=family with sequence similarity 221%2C member A%2C transcript variant 2;transcript_id=NM_001172216.1;extra_copy_number=0
CM058246.1	Liftoff	CDS	57555457	57555521	.	+	.	ID=cds-NP_001165687.1;Parent=rna-NM_001172216.1;Dbxref=CCDS:CCDS51769.1,GeneID:231946,GenBank:NP_001165687.1,MGI:MGI:2442161;Name=NP_001165687.1;Note=isoform 2 is encoded by transcript variant 2;gbkey=CDS;gene=Fam221a;product=protein FAM221A isoform 2;protein_id=NP_001165687.1;extra_copy_number=0
CM058246.1	Liftoff	CDS	57560116	57560289	.	+	.	ID=cds-NP_001165687.1;Parent=rna-NM_001172216.1;Dbxref=CCDS:CCDS51769.1,GeneID:231946,GenBank:NP_001165687.1,MGI:MGI:2442161;Name=NP_001165687.1;Note=isoform 2 is encoded by transcript variant 2;gbkey=CDS;gene=Fam221a;product=protein FAM221A isoform 2;protein_id=NP_001165687.1;extra_copy_number=0
CM058246.1	Liftoff	CDS	57563652	57563842	.	+	.	ID=cds-NP_001165687.1;Parent=rna-NM_001172216.1;Dbxref=CCDS:CCDS51769.1,GeneID:231946,GenBank:NP_001165687.1,MGI:MGI:2442161;Name=NP_001165687.1;Note=isoform 2 is encoded by transcript variant 2;gbkey=CDS;gene=Fam221a;product=protein FAM221A isoform 2;protein_id=NP_001165687.1;extra_copy_number=0
CM058246.1	Liftoff	CDS	57565944	57566150	.	+	.	ID=cds-NP_001165687.1;Parent=rna-NM_001172216.1;Dbxref=CCDS:CCDS51769.1,GeneID:231946,GenBank:NP_001165687.1,MGI:MGI:2442161;Name=NP_001165687.1;Note=isoform 2 is encoded by transcript variant 2;gbkey=CDS;gene=Fam221a;product=protein FAM221A isoform 2;protein_id=NP_001165687.1;extra_copy_number=0
CM058246.1	Liftoff	CDS	57570511	57570627	.	+	.	ID=cds-NP_001165687.1;Parent=rna-NM_001172216.1;Dbxref=CCDS:CCDS51769.1,GeneID:231946,GenBank:NP_001165687.1,MGI:MGI:2442161;Name=NP_001165687.1;Note=isoform 2 is encoded by transcript variant 2;gbkey=CDS;gene=Fam221a;product=protein FAM221A isoform 2;protein_id=NP_001165687.1;extra_copy_number=0
CM058246.1	Liftoff	CDS	57576367	57576389	.	+	.	ID=cds-NP_001165687.1;Parent=rna-NM_001172216.1;Dbxref=CCDS:CCDS51769.1,GeneID:231946,GenBank:NP_001165687.1,MGI:MGI:2442161;Name=NP_001165687.1;Note=isoform 2 is encoded by transcript variant 2;gbkey=CDS;gene=Fam221a;product=protein FAM221A isoform 2;protein_id=NP_001165687.1;extra_copy_number=0
CM058246.1	Liftoff	mRNA	57555287	57577455	.	+	.	ID=rna-NM_172727.3;Parent=gene-Fam221a;Dbxref=GeneID:231946,GenBank:NM_172727.3,MGI:MGI:2442161;Name=NM_172727.3;gbkey=mRNA;gene=Fam221a;product=family with sequence similarity 221%2C member A%2C transcript variant 1;tag=RefSeq Select;transcript_id=NM_172727.3;matches_ref_protein=True;valid_ORF=True;extra_copy_number=0
CM058246.1	Liftoff	exon	57555287	57555521	.	+	.	ID=exon-NM_172727.3-1;Parent=rna-NM_172727.3;Dbxref=GeneID:231946,GenBank:NM_172727.3,MGI:MGI:2442161;gbkey=mRNA;gene=Fam221a;product=family with sequence similarity 221%2C member A%2C transcript variant 1;tag=RefSeq Select;transcript_id=NM_172727.3;extra_copy_number=0
CM058246.1	Liftoff	exon	57560116	57560289	.	+	.	ID=exon-NM_172727.3-2;Parent=rna-NM_172727.3;Dbxref=GeneID:231946,GenBank:NM_172727.3,MGI:MGI:2442161;gbkey=mRNA;gene=Fam221a;product=family with sequence similarity 221%2C member A%2C transcript variant 1;tag=RefSeq Select;transcript_id=NM_172727.3;extra_copy_number=0
CM058246.1	Liftoff	exon	57563652	57563842	.	+	.	ID=exon-NM_172727.3-3;Parent=rna-NM_172727.3;Dbxref=GeneID:231946,GenBank:NM_172727.3,MGI:MGI:2442161;gbkey=mRNA;gene=Fam221a;product=family with sequence similarity 221%2C member A%2C transcript variant 1;tag=RefSeq Select;transcript_id=NM_172727.3;extra_copy_number=0
CM058246.1	Liftoff	exon	57565944	57566150	.	+	.	ID=exon-NM_172727.3-4;Parent=rna-NM_172727.3;Dbxref=GeneID:231946,GenBank:NM_172727.3,MGI:MGI:2442161;gbkey=mRNA;gene=Fam221a;product=family with sequence similarity 221%2C member A%2C transcript variant 1;tag=RefSeq Select;transcript_id=NM_172727.3;extra_copy_number=0
CM058246.1	Liftoff	exon	57570511	57570627	.	+	.	ID=exon-NM_172727.3-5;Parent=rna-NM_172727.3;Dbxref=GeneID:231946,GenBank:NM_172727.3,MGI:MGI:2442161;gbkey=mRNA;gene=Fam221a;product=family with sequence similarity 221%2C member A%2C transcript variant 1;tag=RefSeq Select;transcript_id=NM_172727.3;extra_copy_number=0
CM058246.1	Liftoff	exon	57572923	57573005	.	+	.	ID=exon-NM_172727.3-6;Parent=rna-NM_172727.3;Dbxref=GeneID:231946,GenBank:NM_172727.3,MGI:MGI:2442161;gbkey=mRNA;gene=Fam221a;product=family with sequence similarity 221%2C member A%2C transcript variant 1;tag=RefSeq Select;transcript_id=NM_172727.3;extra_copy_number=0
CM058246.1	Liftoff	exon	57576367	57577455	.	+	.	ID=exon-NM_172727.3-7;Parent=rna-NM_172727.3;Dbxref=GeneID:231946,GenBank:NM_172727.3,MGI:MGI:2442161;gbkey=mRNA;gene=Fam221a;product=family with sequence similarity 221%2C member A%2C transcript variant 1;tag=RefSeq Select;transcript_id=NM_172727.3;extra_copy_number=0
CM058246.1	Liftoff	CDS	57555457	57555521	.	+	.	ID=cds-NP_766315.1;Parent=rna-NM_172727.3;Dbxref=CCDS:CCDS20126.1,GeneID:231946,GenBank:NP_766315.1,MGI:MGI:2442161;Name=NP_766315.1;Note=isoform 1 is encoded by transcript variant 1;gbkey=CDS;gene=Fam221a;product=protein FAM221A isoform 1;protein_id=NP_766315.1;tag=RefSeq Select;extra_copy_number=0
CM058246.1	Liftoff	CDS	57560116	57560289	.	+	.	ID=cds-NP_766315.1;Parent=rna-NM_172727.3;Dbxref=CCDS:CCDS20126.1,GeneID:231946,GenBank:NP_766315.1,MGI:MGI:2442161;Name=NP_766315.1;Note=isoform 1 is encoded by transcript variant 1;gbkey=CDS;gene=Fam221a;product=protein FAM221A isoform 1;protein_id=NP_766315.1;tag=RefSeq Select;extra_copy_number=0
CM058246.1	Liftoff	CDS	57563652	57563842	.	+	.	ID=cds-NP_766315.1;Parent=rna-NM_172727.3;Dbxref=CCDS:CCDS20126.1,GeneID:231946,GenBank:NP_766315.1,MGI:MGI:2442161;Name=NP_766315.1;Note=isoform 1 is encoded by transcript variant 1;gbkey=CDS;gene=Fam221a;product=protein FAM221A isoform 1;protein_id=NP_766315.1;tag=RefSeq Select;extra_copy_number=0
CM058246.1	Liftoff	CDS	57565944	57566150	.	+	.	ID=cds-NP_766315.1;Parent=rna-NM_172727.3;Dbxref=CCDS:CCDS20126.1,GeneID:231946,GenBank:NP_766315.1,MGI:MGI:2442161;Name=NP_766315.1;Note=isoform 1 is encoded by transcript variant 1;gbkey=CDS;gene=Fam221a;product=protein FAM221A isoform 1;protein_id=NP_766315.1;tag=RefSeq Select;extra_copy_number=0
CM058246.1	Liftoff	CDS	57570511	57570627	.	+	.	ID=cds-NP_766315.1;Parent=rna-NM_172727.3;Dbxref=CCDS:CCDS20126.1,GeneID:231946,GenBank:NP_766315.1,MGI:MGI:2442161;Name=NP_766315.1;Note=isoform 1 is encoded by transcript variant 1;gbkey=CDS;gene=Fam221a;product=protein FAM221A isoform 1;protein_id=NP_766315.1;tag=RefSeq Select;extra_copy_number=0
CM058246.1	Liftoff	CDS	57572923	57573005	.	+	.	ID=cds-NP_766315.1;Parent=rna-NM_172727.3;Dbxref=CCDS:CCDS20126.1,GeneID:231946,GenBank:NP_766315.1,MGI:MGI:2442161;Name=NP_766315.1;Note=isoform 1 is encoded by transcript variant 1;gbkey=CDS;gene=Fam221a;product=protein FAM221A isoform 1;protein_id=NP_766315.1;tag=RefSeq Select;extra_copy_number=0
CM058246.1	Liftoff	CDS	57576367	57576435	.	+	.	ID=cds-NP_766315.1;Parent=rna-NM_172727.3;Dbxref=CCDS:CCDS20126.1,GeneID:231946,GenBank:NP_766315.1,MGI:MGI:2442161;Name=NP_766315.1;Note=isoform 1 is encoded by transcript variant 1;gbkey=CDS;gene=Fam221a;product=protein FAM221A isoform 1;protein_id=NP_766315.1;tag=RefSeq Select;extra_copy_number=0
CM058246.1	Liftoff	mRNA	57555292	57576832	.	+	.	ID=rna-XM_011241294.3;Parent=gene-Fam221a;Dbxref=GeneID:231946,GenBank:XM_011241294.3,MGI:MGI:2442161;Name=XM_011241294.3;gbkey=mRNA;gene=Fam221a;model_evidence=Supporting evidence includes similarity to: 38 ESTs%2C 34 long SRA reads%2C and 100%25 coverage of the annotated genomic feature by RNAseq alignments%2C including 27 samples with support for all annotated introns;product=family with sequence similarity 221%2C member A%2C transcript variant X5;transcript_id=XM_011241294.3;matches_ref_protein=True;valid_ORF=True;extra_copy_number=0
CM058246.1	Liftoff	exon	57555292	57555521	.	+	.	ID=exon-XM_011241294.3-1;Parent=rna-XM_011241294.3;Dbxref=GeneID:231946,GenBank:XM_011241294.3,MGI:MGI:2442161;gbkey=mRNA;gene=Fam221a;product=family with sequence similarity 221%2C member A%2C transcript variant X5;transcript_id=XM_011241294.3;extra_copy_number=0
CM058246.1	Liftoff	exon	57560116	57560289	.	+	.	ID=exon-XM_011241294.3-2;Parent=rna-XM_011241294.3;Dbxref=GeneID:231946,GenBank:XM_011241294.3,MGI:MGI:2442161;gbkey=mRNA;gene=Fam221a;product=family with sequence similarity 221%2C member A%2C transcript variant X5;transcript_id=XM_011241294.3;extra_copy_number=0
CM058246.1	Liftoff	exon	57563652	57563842	.	+	.	ID=exon-XM_011241294.3-3;Parent=rna-XM_011241294.3;Dbxref=GeneID:231946,GenBank:XM_011241294.3,MGI:MGI:2442161;gbkey=mRNA;gene=Fam221a;product=family with sequence similarity 221%2C member A%2C transcript variant X5;transcript_id=XM_011241294.3;extra_copy_number=0
CM058246.1	Liftoff	exon	57565944	57566150	.	+	.	ID=exon-XM_011241294.3-4;Parent=rna-XM_011241294.3;Dbxref=GeneID:231946,GenBank:XM_011241294.3,MGI:MGI:2442161;gbkey=mRNA;gene=Fam221a;product=family with sequence similarity 221%2C member A%2C transcript variant X5;transcript_id=XM_011241294.3;extra_copy_number=0
CM058246.1	Liftoff	exon	57570511	57570627	.	+	.	ID=exon-XM_011241294.3-5;Parent=rna-XM_011241294.3;Dbxref=GeneID:231946,GenBank:XM_011241294.3,MGI:MGI:2442161;gbkey=mRNA;gene=Fam221a;product=family with sequence similarity 221%2C member A%2C transcript variant X5;transcript_id=XM_011241294.3;extra_copy_number=0
CM058246.1	Liftoff	exon	57572926	57573005	.	+	.	ID=exon-XM_011241294.3-6;Parent=rna-XM_011241294.3;Dbxref=GeneID:231946,GenBank:XM_011241294.3,MGI:MGI:2442161;gbkey=mRNA;gene=Fam221a;product=family with sequence similarity 221%2C member A%2C transcript variant X5;transcript_id=XM_011241294.3;extra_copy_number=0
CM058246.1	Liftoff	exon	57576367	57576832	.	+	.	ID=exon-XM_011241294.3-7;Parent=rna-XM_011241294.3;Dbxref=GeneID:231946,GenBank:XM_011241294.3,MGI:MGI:2442161;gbkey=mRNA;gene=Fam221a;product=family with sequence similarity 221%2C member A%2C transcript variant X5;transcript_id=XM_011241294.3;extra_copy_number=0
CM058246.1	Liftoff	CDS	57555457	57555521	.	+	.	ID=cds-XP_011239596.1;Parent=rna-XM_011241294.3;Dbxref=GeneID:231946,GenBank:XP_011239596.1,MGI:MGI:2442161;Name=XP_011239596.1;gbkey=CDS;gene=Fam221a;product=protein FAM221A isoform X4;protein_id=XP_011239596.1;extra_copy_number=0
CM058246.1	Liftoff	CDS	57560116	57560289	.	+	.	ID=cds-XP_011239596.1;Parent=rna-XM_011241294.3;Dbxref=GeneID:231946,GenBank:XP_011239596.1,MGI:MGI:2442161;Name=XP_011239596.1;gbkey=CDS;gene=Fam221a;product=protein FAM221A isoform X4;protein_id=XP_011239596.1;extra_copy_number=0
CM058246.1	Liftoff	CDS	57563652	57563842	.	+	.	ID=cds-XP_011239596.1;Parent=rna-XM_011241294.3;Dbxref=GeneID:231946,GenBank:XP_011239596.1,MGI:MGI:2442161;Name=XP_011239596.1;gbkey=CDS;gene=Fam221a;product=protein FAM221A isoform X4;protein_id=XP_011239596.1;extra_copy_number=0
CM058246.1	Liftoff	CDS	57565944	57566150	.	+	.	ID=cds-XP_011239596.1;Parent=rna-XM_011241294.3;Dbxref=GeneID:231946,GenBank:XP_011239596.1,MGI:MGI:2442161;Name=XP_011239596.1;gbkey=CDS;gene=Fam221a;product=protein FAM221A isoform X4;protein_id=XP_011239596.1;extra_copy_number=0
CM058246.1	Liftoff	CDS	57570511	57570627	.	+	.	ID=cds-XP_011239596.1;Parent=rna-XM_011241294.3;Dbxref=GeneID:231946,GenBank:XP_011239596.1,MGI:MGI:2442161;Name=XP_011239596.1;gbkey=CDS;gene=Fam221a;product=protein FAM221A isoform X4;protein_id=XP_011239596.1;extra_copy_number=0
CM058246.1	Liftoff	CDS	57572926	57573005	.	+	.	ID=cds-XP_011239596.1;Parent=rna-XM_011241294.3;Dbxref=GeneID:231946,GenBank:XP_011239596.1,MGI:MGI:2442161;Name=XP_011239596.1;gbkey=CDS;gene=Fam221a;product=protein FAM221A isoform X4;protein_id=XP_011239596.1;extra_copy_number=0
CM058246.1	Liftoff	CDS	57576367	57576435	.	+	.	ID=cds-XP_011239596.1;Parent=rna-XM_011241294.3;Dbxref=GeneID:231946,GenBank:XP_011239596.1,MGI:MGI:2442161;Name=XP_011239596.1;gbkey=CDS;gene=Fam221a;product=protein FAM221A isoform X4;protein_id=XP_011239596.1;extra_copy_number=0
CM058246.1	Liftoff	gene	57583061	57657374	.	+	.	ID=gene-Stk31;Dbxref=GeneID:77485,MGI:MGI:1924735;Name=Stk31;description=serine threonine kinase 31;gbkey=Gene;gene=Stk31;gene_biotype=protein_coding;gene_synonym=C330007K24Rik;coverage=1.0;sequence_ID=1.0;valid_ORFs=6;extra_copy_number=0;copy_num_ID=gene-Stk31_0
CM058246.1	Liftoff	mRNA	57583061	57657374	.	+	.	ID=rna-XM_030255667.2;Parent=gene-Stk31;Dbxref=GeneID:77485,GenBank:XM_030255667.2,MGI:MGI:1924735;Name=XM_030255667.2;gbkey=mRNA;gene=Stk31;model_evidence=Supporting evidence includes similarity to: 2 ESTs%2C 5 long SRA reads%2C and 100%25 coverage of the annotated genomic feature by RNAseq alignments%2C including 1 sample with support for all annotated introns;product=serine threonine kinase 31%2C transcript variant X1;transcript_id=XM_030255667.2;matches_ref_protein=True;valid_ORF=True;extra_copy_number=0
CM058246.1	Liftoff	exon	57583061	57583238	.	+	.	ID=exon-XM_030255667.2-1;Parent=rna-XM_030255667.2;Dbxref=GeneID:77485,GenBank:XM_030255667.2,MGI:MGI:1924735;gbkey=mRNA;gene=Stk31;product=serine threonine kinase 31%2C transcript variant X1;transcript_id=XM_030255667.2;extra_copy_number=0
CM058246.1	Liftoff	exon	57585615	57585661	.	+	.	ID=exon-XM_030255667.2-2;Parent=rna-XM_030255667.2;Dbxref=GeneID:77485,GenBank:XM_030255667.2,MGI:MGI:1924735;gbkey=mRNA;gene=Stk31;product=serine threonine kinase 31%2C transcript variant X1;transcript_id=XM_030255667.2;extra_copy_number=0
CM058246.1	Liftoff	exon	57585750	57585802	.	+	.	ID=exon-XM_030255667.2-3;Parent=rna-XM_030255667.2;Dbxref=GeneID:77485,GenBank:XM_030255667.2,MGI:MGI:1924735;gbkey=mRNA;gene=Stk31;product=serine threonine kinase 31%2C transcript variant X1;transcript_id=XM_030255667.2;extra_copy_number=0
CM058246.1	Liftoff	exon	57592320	57592418	.	+	.	ID=exon-XM_030255667.2-4;Parent=rna-XM_030255667.2;Dbxref=GeneID:77485,GenBank:XM_030255667.2,MGI:MGI:1924735;gbkey=mRNA;gene=Stk31;product=serine threonine kinase 31%2C transcript variant X1;transcript_id=XM_030255667.2;extra_copy_number=0
CM058246.1	Liftoff	exon	57594619	57594693	.	+	.	ID=exon-XM_030255667.2-5;Parent=rna-XM_030255667.2;Dbxref=GeneID:77485,GenBank:XM_030255667.2,MGI:MGI:1924735;gbkey=mRNA;gene=Stk31;product=serine threonine kinase 31%2C transcript variant X1;transcript_id=XM_030255667.2;extra_copy_number=0
CM058246.1	Liftoff	exon	57596922	57597080	.	+	.	ID=exon-XM_030255667.2-6;Parent=rna-XM_030255667.2;Dbxref=GeneID:77485,GenBank:XM_030255667.2,MGI:MGI:1924735;gbkey=mRNA;gene=Stk31;product=serine threonine kinase 31%2C transcript variant X1;transcript_id=XM_030255667.2;extra_copy_number=0
CM058246.1	Liftoff	exon	57609553	57609668	.	+	.	ID=exon-XM_030255667.2-7;Parent=rna-XM_030255667.2;Dbxref=GeneID:77485,GenBank:XM_030255667.2,MGI:MGI:1924735;gbkey=mRNA;gene=Stk31;product=serine threonine kinase 31%2C transcript variant X1;transcript_id=XM_030255667.2;extra_copy_number=0
CM058246.1	Liftoff	exon	57611245	57611404	.	+	.	ID=exon-XM_030255667.2-8;Parent=rna-XM_030255667.2;Dbxref=GeneID:77485,GenBank:XM_030255667.2,MGI:MGI:1924735;gbkey=mRNA;gene=Stk31;product=serine threonine kinase 31%2C transcript variant X1;transcript_id=XM_030255667.2;extra_copy_number=0
CM058246.1	Liftoff	exon	57613565	57613687	.	+	.	ID=exon-XM_030255667.2-9;Parent=rna-XM_030255667.2;Dbxref=GeneID:77485,GenBank:XM_030255667.2,MGI:MGI:1924735;gbkey=mRNA;gene=Stk31;product=serine threonine kinase 31%2C transcript variant X1;transcript_id=XM_030255667.2;extra_copy_number=0
CM058246.1	Liftoff	exon	57625219	57625401	.	+	.	ID=exon-XM_030255667.2-10;Parent=rna-XM_030255667.2;Dbxref=GeneID:77485,GenBank:XM_030255667.2,MGI:MGI:1924735;gbkey=mRNA;gene=Stk31;product=serine threonine kinase 31%2C transcript variant X1;transcript_id=XM_030255667.2;extra_copy_number=0
CM058246.1	Liftoff	exon	57625842	57625958	.	+	.	ID=exon-XM_030255667.2-11;Parent=rna-XM_030255667.2;Dbxref=GeneID:77485,GenBank:XM_030255667.2,MGI:MGI:1924735;gbkey=mRNA;gene=Stk31;product=serine threonine kinase 31%2C transcript variant X1;transcript_id=XM_030255667.2;extra_copy_number=0
CM058246.1	Liftoff	exon	57626318	57626437	.	+	.	ID=exon-XM_030255667.2-12;Parent=rna-XM_030255667.2;Dbxref=GeneID:77485,GenBank:XM_030255667.2,MGI:MGI:1924735;gbkey=mRNA;gene=Stk31;product=serine threonine kinase 31%2C transcript variant X1;transcript_id=XM_030255667.2;extra_copy_number=0
CM058246.1	Liftoff	exon	57626968	57627099	.	+	.	ID=exon-XM_030255667.2-13;Parent=rna-XM_030255667.2;Dbxref=GeneID:77485,GenBank:XM_030255667.2,MGI:MGI:1924735;gbkey=mRNA;gene=Stk31;product=serine threonine kinase 31%2C transcript variant X1;transcript_id=XM_030255667.2;extra_copy_number=0
CM058246.1	Liftoff	exon	57628726	57628827	.	+	.	ID=exon-XM_030255667.2-14;Parent=rna-XM_030255667.2;Dbxref=GeneID:77485,GenBank:XM_030255667.2,MGI:MGI:1924735;gbkey=mRNA;gene=Stk31;product=serine threonine kinase 31%2C transcript variant X1;transcript_id=XM_030255667.2;extra_copy_number=0
CM058246.1	Liftoff	exon	57630100	57630180	.	+	.	ID=exon-XM_030255667.2-15;Parent=rna-XM_030255667.2;Dbxref=GeneID:77485,GenBank:XM_030255667.2,MGI:MGI:1924735;gbkey=mRNA;gene=Stk31;product=serine threonine kinase 31%2C transcript variant X1;transcript_id=XM_030255667.2;extra_copy_number=0
CM058246.1	Liftoff	exon	57633037	57633162	.	+	.	ID=exon-XM_030255667.2-16;Parent=rna-XM_030255667.2;Dbxref=GeneID:77485,GenBank:XM_030255667.2,MGI:MGI:1924735;gbkey=mRNA;gene=Stk31;product=serine threonine kinase 31%2C transcript variant X1;transcript_id=XM_030255667.2;extra_copy_number=0
CM058246.1	Liftoff	exon	57633963	57634088	.	+	.	ID=exon-XM_030255667.2-17;Parent=rna-XM_030255667.2;Dbxref=GeneID:77485,GenBank:XM_030255667.2,MGI:MGI:1924735;gbkey=mRNA;gene=Stk31;product=serine threonine kinase 31%2C transcript variant X1;transcript_id=XM_030255667.2;extra_copy_number=0
CM058246.1	Liftoff	exon	57634260	57634346	.	+	.	ID=exon-XM_030255667.2-18;Parent=rna-XM_030255667.2;Dbxref=GeneID:77485,GenBank:XM_030255667.2,MGI:MGI:1924735;gbkey=mRNA;gene=Stk31;product=serine threonine kinase 31%2C transcript variant X1;transcript_id=XM_030255667.2;extra_copy_number=0
CM058246.1	Liftoff	exon	57635113	57635262	.	+	.	ID=exon-XM_030255667.2-19;Parent=rna-XM_030255667.2;Dbxref=GeneID:77485,GenBank:XM_030255667.2,MGI:MGI:1924735;gbkey=mRNA;gene=Stk31;product=serine threonine kinase 31%2C transcript variant X1;transcript_id=XM_030255667.2;extra_copy_number=0
CM058246.1	Liftoff	exon	57645525	57645647	.	+	.	ID=exon-XM_030255667.2-20;Parent=rna-XM_030255667.2;Dbxref=GeneID:77485,GenBank:XM_030255667.2,MGI:MGI:1924735;gbkey=mRNA;gene=Stk31;product=serine threonine kinase 31%2C transcript variant X1;transcript_id=XM_030255667.2;extra_copy_number=0
CM058246.1	Liftoff	exon	57653337	57653405	.	+	.	ID=exon-XM_030255667.2-21;Parent=rna-XM_030255667.2;Dbxref=GeneID:77485,GenBank:XM_030255667.2,MGI:MGI:1924735;gbkey=mRNA;gene=Stk31;product=serine threonine kinase 31%2C transcript variant X1;transcript_id=XM_030255667.2;extra_copy_number=0
CM058246.1	Liftoff	exon	57656996	57657374	.	+	.	ID=exon-XM_030255667.2-22;Parent=rna-XM_030255667.2;Dbxref=GeneID:77485,GenBank:XM_030255667.2,MGI:MGI:1924735;gbkey=mRNA;gene=Stk31;product=serine threonine kinase 31%2C transcript variant X1;transcript_id=XM_030255667.2;extra_copy_number=0
CM058246.1	Liftoff	CDS	57583189	57583238	.	+	.	ID=cds-XP_030111527.1;Parent=rna-XM_030255667.2;Dbxref=GeneID:77485,GenBank:XP_030111527.1,MGI:MGI:1924735;Name=XP_030111527.1;gbkey=CDS;gene=Stk31;product=serine/threonine-protein kinase 31 isoform X1;protein_id=XP_030111527.1;extra_copy_number=0
CM058246.1	Liftoff	CDS	57585615	57585661	.	+	.	ID=cds-XP_030111527.1;Parent=rna-XM_030255667.2;Dbxref=GeneID:77485,GenBank:XP_030111527.1,MGI:MGI:1924735;Name=XP_030111527.1;gbkey=CDS;gene=Stk31;product=serine/threonine-protein kinase 31 isoform X1;protein_id=XP_030111527.1;extra_copy_number=0
CM058246.1	Liftoff	CDS	57585750	57585802	.	+	.	ID=cds-XP_030111527.1;Parent=rna-XM_030255667.2;Dbxref=GeneID:77485,GenBank:XP_030111527.1,MGI:MGI:1924735;Name=XP_030111527.1;gbkey=CDS;gene=Stk31;product=serine/threonine-protein kinase 31 isoform X1;protein_id=XP_030111527.1;extra_copy_number=0
CM058246.1	Liftoff	CDS	57592320	57592418	.	+	.	ID=cds-XP_030111527.1;Parent=rna-XM_030255667.2;Dbxref=GeneID:77485,GenBank:XP_030111527.1,MGI:MGI:1924735;Name=XP_030111527.1;gbkey=CDS;gene=Stk31;product=serine/threonine-protein kinase 31 isoform X1;protein_id=XP_030111527.1;extra_copy_number=0
CM058246.1	Liftoff	CDS	57594619	57594693	.	+	.	ID=cds-XP_030111527.1;Parent=rna-XM_030255667.2;Dbxref=GeneID:77485,GenBank:XP_030111527.1,MGI:MGI:1924735;Name=XP_030111527.1;gbkey=CDS;gene=Stk31;product=serine/threonine-protein kinase 31 isoform X1;protein_id=XP_030111527.1;extra_copy_number=0
CM058246.1	Liftoff	CDS	57596922	57597080	.	+	.	ID=cds-XP_030111527.1;Parent=rna-XM_030255667.2;Dbxref=GeneID:77485,GenBank:XP_030111527.1,MGI:MGI:1924735;Name=XP_030111527.1;gbkey=CDS;gene=Stk31;product=serine/threonine-protein kinase 31 isoform X1;protein_id=XP_030111527.1;extra_copy_number=0
CM058246.1	Liftoff	CDS	57609553	57609668	.	+	.	ID=cds-XP_030111527.1;Parent=rna-XM_030255667.2;Dbxref=GeneID:77485,GenBank:XP_030111527.1,MGI:MGI:1924735;Name=XP_030111527.1;gbkey=CDS;gene=Stk31;product=serine/threonine-protein kinase 31 isoform X1;protein_id=XP_030111527.1;extra_copy_number=0
CM058246.1	Liftoff	CDS	57611245	57611404	.	+	.	ID=cds-XP_030111527.1;Parent=rna-XM_030255667.2;Dbxref=GeneID:77485,GenBank:XP_030111527.1,MGI:MGI:1924735;Name=XP_030111527.1;gbkey=CDS;gene=Stk31;product=serine/threonine-protein kinase 31 isoform X1;protein_id=XP_030111527.1;extra_copy_number=0
CM058246.1	Liftoff	CDS	57613565	57613687	.	+	.	ID=cds-XP_030111527.1;Parent=rna-XM_030255667.2;Dbxref=GeneID:77485,GenBank:XP_030111527.1,MGI:MGI:1924735;Name=XP_030111527.1;gbkey=CDS;gene=Stk31;product=serine/threonine-protein kinase 31 isoform X1;protein_id=XP_030111527.1;extra_copy_number=0
CM058246.1	Liftoff	CDS	57625219	57625401	.	+	.	ID=cds-XP_030111527.1;Parent=rna-XM_030255667.2;Dbxref=GeneID:77485,GenBank:XP_030111527.1,MGI:MGI:1924735;Name=XP_030111527.1;gbkey=CDS;gene=Stk31;product=serine/threonine-protein kinase 31 isoform X1;protein_id=XP_030111527.1;extra_copy_number=0
CM058246.1	Liftoff	CDS	57625842	57625958	.	+	.	ID=cds-XP_030111527.1;Parent=rna-XM_030255667.2;Dbxref=GeneID:77485,GenBank:XP_030111527.1,MGI:MGI:1924735;Name=XP_030111527.1;gbkey=CDS;gene=Stk31;product=serine/threonine-protein kinase 31 isoform X1;protein_id=XP_030111527.1;extra_copy_number=0
CM058246.1	Liftoff	CDS	57626318	57626437	.	+	.	ID=cds-XP_030111527.1;Parent=rna-XM_030255667.2;Dbxref=GeneID:77485,GenBank:XP_030111527.1,MGI:MGI:1924735;Name=XP_030111527.1;gbkey=CDS;gene=Stk31;product=serine/threonine-protein kinase 31 isoform X1;protein_id=XP_030111527.1;extra_copy_number=0
CM058246.1	Liftoff	CDS	57626968	57627099	.	+	.	ID=cds-XP_030111527.1;Parent=rna-XM_030255667.2;Dbxref=GeneID:77485,GenBank:XP_030111527.1,MGI:MGI:1924735;Name=XP_030111527.1;gbkey=CDS;gene=Stk31;product=serine/threonine-protein kinase 31 isoform X1;protein_id=XP_030111527.1;extra_copy_number=0
CM058246.1	Liftoff	CDS	57628726	57628827	.	+	.	ID=cds-XP_030111527.1;Parent=rna-XM_030255667.2;Dbxref=GeneID:77485,GenBank:XP_030111527.1,MGI:MGI:1924735;Name=XP_030111527.1;gbkey=CDS;gene=Stk31;product=serine/threonine-protein kinase 31 isoform X1;protein_id=XP_030111527.1;extra_copy_number=0
CM058246.1	Liftoff	CDS	57630100	57630180	.	+	.	ID=cds-XP_030111527.1;Parent=rna-XM_030255667.2;Dbxref=GeneID:77485,GenBank:XP_030111527.1,MGI:MGI:1924735;Name=XP_030111527.1;gbkey=CDS;gene=Stk31;product=serine/threonine-protein kinase 31 isoform X1;protein_id=XP_030111527.1;extra_copy_number=0
CM058246.1	Liftoff	CDS	57633037	57633162	.	+	.	ID=cds-XP_030111527.1;Parent=rna-XM_030255667.2;Dbxref=GeneID:77485,GenBank:XP_030111527.1,MGI:MGI:1924735;Name=XP_030111527.1;gbkey=CDS;gene=Stk31;product=serine/threonine-protein kinase 31 isoform X1;protein_id=XP_030111527.1;extra_copy_number=0
CM058246.1	Liftoff	CDS	57633963	57634088	.	+	.	ID=cds-XP_030111527.1;Parent=rna-XM_030255667.2;Dbxref=GeneID:77485,GenBank:XP_030111527.1,MGI:MGI:1924735;Name=XP_030111527.1;gbkey=CDS;gene=Stk31;product=serine/threonine-protein kinase 31 isoform X1;protein_id=XP_030111527.1;extra_copy_number=0
CM058246.1	Liftoff	CDS	57634260	57634346	.	+	.	ID=cds-XP_030111527.1;Parent=rna-XM_030255667.2;Dbxref=GeneID:77485,GenBank:XP_030111527.1,MGI:MGI:1924735;Name=XP_030111527.1;gbkey=CDS;gene=Stk31;product=serine/threonine-protein kinase 31 isoform X1;protein_id=XP_030111527.1;extra_copy_number=0
CM058246.1	Liftoff	CDS	57635113	57635262	.	+	.	ID=cds-XP_030111527.1;Parent=rna-XM_030255667.2;Dbxref=GeneID:77485,GenBank:XP_030111527.1,MGI:MGI:1924735;Name=XP_030111527.1;gbkey=CDS;gene=Stk31;product=serine/threonine-protein kinase 31 isoform X1;protein_id=XP_030111527.1;extra_copy_number=0
CM058246.1	Liftoff	CDS	57645525	57645647	.	+	.	ID=cds-XP_030111527.1;Parent=rna-XM_030255667.2;Dbxref=GeneID:77485,GenBank:XP_030111527.1,MGI:MGI:1924735;Name=XP_030111527.1;gbkey=CDS;gene=Stk31;product=serine/threonine-protein kinase 31 isoform X1;protein_id=XP_030111527.1;extra_copy_number=0
CM058246.1	Liftoff	CDS	57653337	57653405	.	+	.	ID=cds-XP_030111527.1;Parent=rna-XM_030255667.2;Dbxref=GeneID:77485,GenBank:XP_030111527.1,MGI:MGI:1924735;Name=XP_030111527.1;gbkey=CDS;gene=Stk31;product=serine/threonine-protein kinase 31 isoform X1;protein_id=XP_030111527.1;extra_copy_number=0
CM058246.1	Liftoff	CDS	57656996	57657220	.	+	.	ID=cds-XP_030111527.1;Parent=rna-XM_030255667.2;Dbxref=GeneID:77485,GenBank:XP_030111527.1,MGI:MGI:1924735;Name=XP_030111527.1;gbkey=CDS;gene=Stk31;product=serine/threonine-protein kinase 31 isoform X1;protein_id=XP_030111527.1;extra_copy_number=0
CM058246.1	Liftoff	mRNA	57583065	57657374	.	+	.	ID=rna-XM_030255668.2;Parent=gene-Stk31;Dbxref=GeneID:77485,GenBank:XM_030255668.2,MGI:MGI:1924735;Name=XM_030255668.2;gbkey=mRNA;gene=Stk31;model_evidence=Supporting evidence includes similarity to: 2 ESTs%2C 5 long SRA reads%2C and 100%25 coverage of the annotated genomic feature by RNAseq alignments%2C including 1 sample with support for all annotated introns;product=serine threonine kinase 31%2C transcript variant X3;transcript_id=XM_030255668.2;matches_ref_protein=True;valid_ORF=True;extra_copy_number=0
CM058246.1	Liftoff	exon	57583065	57583238	.	+	.	ID=exon-XM_030255668.2-1;Parent=rna-XM_030255668.2;Dbxref=GeneID:77485,GenBank:XM_030255668.2,MGI:MGI:1924735;gbkey=mRNA;gene=Stk31;product=serine threonine kinase 31%2C transcript variant X3;transcript_id=XM_030255668.2;extra_copy_number=0
CM058246.1	Liftoff	exon	57585615	57585661	.	+	.	ID=exon-XM_030255668.2-2;Parent=rna-XM_030255668.2;Dbxref=GeneID:77485,GenBank:XM_030255668.2,MGI:MGI:1924735;gbkey=mRNA;gene=Stk31;product=serine threonine kinase 31%2C transcript variant X3;transcript_id=XM_030255668.2;extra_copy_number=0
CM058246.1	Liftoff	exon	57585750	57585802	.	+	.	ID=exon-XM_030255668.2-3;Parent=rna-XM_030255668.2;Dbxref=GeneID:77485,GenBank:XM_030255668.2,MGI:MGI:1924735;gbkey=mRNA;gene=Stk31;product=serine threonine kinase 31%2C transcript variant X3;transcript_id=XM_030255668.2;extra_copy_number=0
CM058246.1	Liftoff	exon	57592320	57592418	.	+	.	ID=exon-XM_030255668.2-4;Parent=rna-XM_030255668.2;Dbxref=GeneID:77485,GenBank:XM_030255668.2,MGI:MGI:1924735;gbkey=mRNA;gene=Stk31;product=serine threonine kinase 31%2C transcript variant X3;transcript_id=XM_030255668.2;extra_copy_number=0
CM058246.1	Liftoff	exon	57594619	57594693	.	+	.	ID=exon-XM_030255668.2-5;Parent=rna-XM_030255668.2;Dbxref=GeneID:77485,GenBank:XM_030255668.2,MGI:MGI:1924735;gbkey=mRNA;gene=Stk31;product=serine threonine kinase 31%2C transcript variant X3;transcript_id=XM_030255668.2;extra_copy_number=0
CM058246.1	Liftoff	exon	57596922	57597080	.	+	.	ID=exon-XM_030255668.2-6;Parent=rna-XM_030255668.2;Dbxref=GeneID:77485,GenBank:XM_030255668.2,MGI:MGI:1924735;gbkey=mRNA;gene=Stk31;product=serine threonine kinase 31%2C transcript variant X3;transcript_id=XM_030255668.2;extra_copy_number=0
CM058246.1	Liftoff	exon	57613565	57613687	.	+	.	ID=exon-XM_030255668.2-7;Parent=rna-XM_030255668.2;Dbxref=GeneID:77485,GenBank:XM_030255668.2,MGI:MGI:1924735;gbkey=mRNA;gene=Stk31;product=serine threonine kinase 31%2C transcript variant X3;transcript_id=XM_030255668.2;extra_copy_number=0
CM058246.1	Liftoff	exon	57625219	57625401	.	+	.	ID=exon-XM_030255668.2-8;Parent=rna-XM_030255668.2;Dbxref=GeneID:77485,GenBank:XM_030255668.2,MGI:MGI:1924735;gbkey=mRNA;gene=Stk31;product=serine threonine kinase 31%2C transcript variant X3;transcript_id=XM_030255668.2;extra_copy_number=0
CM058246.1	Liftoff	exon	57625842	57625958	.	+	.	ID=exon-XM_030255668.2-9;Parent=rna-XM_030255668.2;Dbxref=GeneID:77485,GenBank:XM_030255668.2,MGI:MGI:1924735;gbkey=mRNA;gene=Stk31;product=serine threonine kinase 31%2C transcript variant X3;transcript_id=XM_030255668.2;extra_copy_number=0
CM058246.1	Liftoff	exon	57626318	57626437	.	+	.	ID=exon-XM_030255668.2-10;Parent=rna-XM_030255668.2;Dbxref=GeneID:77485,GenBank:XM_030255668.2,MGI:MGI:1924735;gbkey=mRNA;gene=Stk31;product=serine threonine kinase 31%2C transcript variant X3;transcript_id=XM_030255668.2;extra_copy_number=0
CM058246.1	Liftoff	exon	57626968	57627099	.	+	.	ID=exon-XM_030255668.2-11;Parent=rna-XM_030255668.2;Dbxref=GeneID:77485,GenBank:XM_030255668.2,MGI:MGI:1924735;gbkey=mRNA;gene=Stk31;product=serine threonine kinase 31%2C transcript variant X3;transcript_id=XM_030255668.2;extra_copy_number=0
CM058246.1	Liftoff	exon	57628726	57628827	.	+	.	ID=exon-XM_030255668.2-12;Parent=rna-XM_030255668.2;Dbxref=GeneID:77485,GenBank:XM_030255668.2,MGI:MGI:1924735;gbkey=mRNA;gene=Stk31;product=serine threonine kinase 31%2C transcript variant X3;transcript_id=XM_030255668.2;extra_copy_number=0
CM058246.1	Liftoff	exon	57630100	57630180	.	+	.	ID=exon-XM_030255668.2-13;Parent=rna-XM_030255668.2;Dbxref=GeneID:77485,GenBank:XM_030255668.2,MGI:MGI:1924735;gbkey=mRNA;gene=Stk31;product=serine threonine kinase 31%2C transcript variant X3;transcript_id=XM_030255668.2;extra_copy_number=0
CM058246.1	Liftoff	exon	57633037	57633162	.	+	.	ID=exon-XM_030255668.2-14;Parent=rna-XM_030255668.2;Dbxref=GeneID:77485,GenBank:XM_030255668.2,MGI:MGI:1924735;gbkey=mRNA;gene=Stk31;product=serine threonine kinase 31%2C transcript variant X3;transcript_id=XM_030255668.2;extra_copy_number=0
CM058246.1	Liftoff	exon	57633963	57634088	.	+	.	ID=exon-XM_030255668.2-15;Parent=rna-XM_030255668.2;Dbxref=GeneID:77485,GenBank:XM_030255668.2,MGI:MGI:1924735;gbkey=mRNA;gene=Stk31;product=serine threonine kinase 31%2C transcript variant X3;transcript_id=XM_030255668.2;extra_copy_number=0
CM058246.1	Liftoff	exon	57634260	57634346	.	+	.	ID=exon-XM_030255668.2-16;Parent=rna-XM_030255668.2;Dbxref=GeneID:77485,GenBank:XM_030255668.2,MGI:MGI:1924735;gbkey=mRNA;gene=Stk31;product=serine threonine kinase 31%2C transcript variant X3;transcript_id=XM_030255668.2;extra_copy_number=0
CM058246.1	Liftoff	exon	57635113	57635262	.	+	.	ID=exon-XM_030255668.2-17;Parent=rna-XM_030255668.2;Dbxref=GeneID:77485,GenBank:XM_030255668.2,MGI:MGI:1924735;gbkey=mRNA;gene=Stk31;product=serine threonine kinase 31%2C transcript variant X3;transcript_id=XM_030255668.2;extra_copy_number=0
CM058246.1	Liftoff	exon	57645525	57645647	.	+	.	ID=exon-XM_030255668.2-18;Parent=rna-XM_030255668.2;Dbxref=GeneID:77485,GenBank:XM_030255668.2,MGI:MGI:1924735;gbkey=mRNA;gene=Stk31;product=serine threonine kinase 31%2C transcript variant X3;transcript_id=XM_030255668.2;extra_copy_number=0
CM058246.1	Liftoff	exon	57653337	57653405	.	+	.	ID=exon-XM_030255668.2-19;Parent=rna-XM_030255668.2;Dbxref=GeneID:77485,GenBank:XM_030255668.2,MGI:MGI:1924735;gbkey=mRNA;gene=Stk31;product=serine threonine kinase 31%2C transcript variant X3;transcript_id=XM_030255668.2;extra_copy_number=0
CM058246.1	Liftoff	exon	57656996	57657374	.	+	.	ID=exon-XM_030255668.2-20;Parent=rna-XM_030255668.2;Dbxref=GeneID:77485,GenBank:XM_030255668.2,MGI:MGI:1924735;gbkey=mRNA;gene=Stk31;product=serine threonine kinase 31%2C transcript variant X3;transcript_id=XM_030255668.2;extra_copy_number=0
CM058246.1	Liftoff	CDS	57583189	57583238	.	+	.	ID=cds-XP_030111528.1;Parent=rna-XM_030255668.2;Dbxref=GeneID:77485,GenBank:XP_030111528.1,MGI:MGI:1924735;Name=XP_030111528.1;gbkey=CDS;gene=Stk31;product=serine/threonine-protein kinase 31 isoform X3;protein_id=XP_030111528.1;extra_copy_number=0
CM058246.1	Liftoff	CDS	57585615	57585661	.	+	.	ID=cds-XP_030111528.1;Parent=rna-XM_030255668.2;Dbxref=GeneID:77485,GenBank:XP_030111528.1,MGI:MGI:1924735;Name=XP_030111528.1;gbkey=CDS;gene=Stk31;product=serine/threonine-protein kinase 31 isoform X3;protein_id=XP_030111528.1;extra_copy_number=0
CM058246.1	Liftoff	CDS	57585750	57585802	.	+	.	ID=cds-XP_030111528.1;Parent=rna-XM_030255668.2;Dbxref=GeneID:77485,GenBank:XP_030111528.1,MGI:MGI:1924735;Name=XP_030111528.1;gbkey=CDS;gene=Stk31;product=serine/threonine-protein kinase 31 isoform X3;protein_id=XP_030111528.1;extra_copy_number=0
CM058246.1	Liftoff	CDS	57592320	57592418	.	+	.	ID=cds-XP_030111528.1;Parent=rna-XM_030255668.2;Dbxref=GeneID:77485,GenBank:XP_030111528.1,MGI:MGI:1924735;Name=XP_030111528.1;gbkey=CDS;gene=Stk31;product=serine/threonine-protein kinase 31 isoform X3;protein_id=XP_030111528.1;extra_copy_number=0
CM058246.1	Liftoff	CDS	57594619	57594693	.	+	.	ID=cds-XP_030111528.1;Parent=rna-XM_030255668.2;Dbxref=GeneID:77485,GenBank:XP_030111528.1,MGI:MGI:1924735;Name=XP_030111528.1;gbkey=CDS;gene=Stk31;product=serine/threonine-protein kinase 31 isoform X3;protein_id=XP_030111528.1;extra_copy_number=0
CM058246.1	Liftoff	CDS	57596922	57597080	.	+	.	ID=cds-XP_030111528.1;Parent=rna-XM_030255668.2;Dbxref=GeneID:77485,GenBank:XP_030111528.1,MGI:MGI:1924735;Name=XP_030111528.1;gbkey=CDS;gene=Stk31;product=serine/threonine-protein kinase 31 isoform X3;protein_id=XP_030111528.1;extra_copy_number=0
CM058246.1	Liftoff	CDS	57613565	57613687	.	+	.	ID=cds-XP_030111528.1;Parent=rna-XM_030255668.2;Dbxref=GeneID:77485,GenBank:XP_030111528.1,MGI:MGI:1924735;Name=XP_030111528.1;gbkey=CDS;gene=Stk31;product=serine/threonine-protein kinase 31 isoform X3;protein_id=XP_030111528.1;extra_copy_number=0
CM058246.1	Liftoff	CDS	57625219	57625401	.	+	.	ID=cds-XP_030111528.1;Parent=rna-XM_030255668.2;Dbxref=GeneID:77485,GenBank:XP_030111528.1,MGI:MGI:1924735;Name=XP_030111528.1;gbkey=CDS;gene=Stk31;product=serine/threonine-protein kinase 31 isoform X3;protein_id=XP_030111528.1;extra_copy_number=0
CM058246.1	Liftoff	CDS	57625842	57625958	.	+	.	ID=cds-XP_030111528.1;Parent=rna-XM_030255668.2;Dbxref=GeneID:77485,GenBank:XP_030111528.1,MGI:MGI:1924735;Name=XP_030111528.1;gbkey=CDS;gene=Stk31;product=serine/threonine-protein kinase 31 isoform X3;protein_id=XP_030111528.1;extra_copy_number=0
CM058246.1	Liftoff	CDS	57626318	57626437	.	+	.	ID=cds-XP_030111528.1;Parent=rna-XM_030255668.2;Dbxref=GeneID:77485,GenBank:XP_030111528.1,MGI:MGI:1924735;Name=XP_030111528.1;gbkey=CDS;gene=Stk31;product=serine/threonine-protein kinase 31 isoform X3;protein_id=XP_030111528.1;extra_copy_number=0
CM058246.1	Liftoff	CDS	57626968	57627099	.	+	.	ID=cds-XP_030111528.1;Parent=rna-XM_030255668.2;Dbxref=GeneID:77485,GenBank:XP_030111528.1,MGI:MGI:1924735;Name=XP_030111528.1;gbkey=CDS;gene=Stk31;product=serine/threonine-protein kinase 31 isoform X3;protein_id=XP_030111528.1;extra_copy_number=0
CM058246.1	Liftoff	CDS	57628726	57628827	.	+	.	ID=cds-XP_030111528.1;Parent=rna-XM_030255668.2;Dbxref=GeneID:77485,GenBank:XP_030111528.1,MGI:MGI:1924735;Name=XP_030111528.1;gbkey=CDS;gene=Stk31;product=serine/threonine-protein kinase 31 isoform X3;protein_id=XP_030111528.1;extra_copy_number=0
CM058246.1	Liftoff	CDS	57630100	57630180	.	+	.	ID=cds-XP_030111528.1;Parent=rna-XM_030255668.2;Dbxref=GeneID:77485,GenBank:XP_030111528.1,MGI:MGI:1924735;Name=XP_030111528.1;gbkey=CDS;gene=Stk31;product=serine/threonine-protein kinase 31 isoform X3;protein_id=XP_030111528.1;extra_copy_number=0
CM058246.1	Liftoff	CDS	57633037	57633162	.	+	.	ID=cds-XP_030111528.1;Parent=rna-XM_030255668.2;Dbxref=GeneID:77485,GenBank:XP_030111528.1,MGI:MGI:1924735;Name=XP_030111528.1;gbkey=CDS;gene=Stk31;product=serine/threonine-protein kinase 31 isoform X3;protein_id=XP_030111528.1;extra_copy_number=0
CM058246.1	Liftoff	CDS	57633963	57634088	.	+	.	ID=cds-XP_030111528.1;Parent=rna-XM_030255668.2;Dbxref=GeneID:77485,GenBank:XP_030111528.1,MGI:MGI:1924735;Name=XP_030111528.1;gbkey=CDS;gene=Stk31;product=serine/threonine-protein kinase 31 isoform X3;protein_id=XP_030111528.1;extra_copy_number=0
CM058246.1	Liftoff	CDS	57634260	57634346	.	+	.	ID=cds-XP_030111528.1;Parent=rna-XM_030255668.2;Dbxref=GeneID:77485,GenBank:XP_030111528.1,MGI:MGI:1924735;Name=XP_030111528.1;gbkey=CDS;gene=Stk31;product=serine/threonine-protein kinase 31 isoform X3;protein_id=XP_030111528.1;extra_copy_number=0
CM058246.1	Liftoff	CDS	57635113	57635262	.	+	.	ID=cds-XP_030111528.1;Parent=rna-XM_030255668.2;Dbxref=GeneID:77485,GenBank:XP_030111528.1,MGI:MGI:1924735;Name=XP_030111528.1;gbkey=CDS;gene=Stk31;product=serine/threonine-protein kinase 31 isoform X3;protein_id=XP_030111528.1;extra_copy_number=0
CM058246.1	Liftoff	CDS	57645525	57645647	.	+	.	ID=cds-XP_030111528.1;Parent=rna-XM_030255668.2;Dbxref=GeneID:77485,GenBank:XP_030111528.1,MGI:MGI:1924735;Name=XP_030111528.1;gbkey=CDS;gene=Stk31;product=serine/threonine-protein kinase 31 isoform X3;protein_id=XP_030111528.1;extra_copy_number=0
CM058246.1	Liftoff	CDS	57653337	57653405	.	+	.	ID=cds-XP_030111528.1;Parent=rna-XM_030255668.2;Dbxref=GeneID:77485,GenBank:XP_030111528.1,MGI:MGI:1924735;Name=XP_030111528.1;gbkey=CDS;gene=Stk31;product=serine/threonine-protein kinase 31 isoform X3;protein_id=XP_030111528.1;extra_copy_number=0
CM058246.1	Liftoff	CDS	57656996	57657220	.	+	.	ID=cds-XP_030111528.1;Parent=rna-XM_030255668.2;Dbxref=GeneID:77485,GenBank:XP_030111528.1,MGI:MGI:1924735;Name=XP_030111528.1;gbkey=CDS;gene=Stk31;product=serine/threonine-protein kinase 31 isoform X3;protein_id=XP_030111528.1;extra_copy_number=0
CM058246.1	Liftoff	mRNA	57583093	57657374	.	+	.	ID=rna-NM_001381960.1;Parent=gene-Stk31;Dbxref=GeneID:77485,GenBank:NM_001381960.1,MGI:MGI:1924735;Name=NM_001381960.1;gbkey=mRNA;gene=Stk31;product=serine threonine kinase 31%2C transcript variant 2;transcript_id=NM_001381960.1;matches_ref_protein=True;valid_ORF=True;extra_copy_number=0
CM058246.1	Liftoff	exon	57583093	57583131	.	+	.	ID=exon-NM_001381960.1-1;Parent=rna-NM_001381960.1;Dbxref=GeneID:77485,GenBank:NM_001381960.1,MGI:MGI:1924735;gbkey=mRNA;gene=Stk31;product=serine threonine kinase 31%2C transcript variant 2;transcript_id=NM_001381960.1;extra_copy_number=0
CM058246.1	Liftoff	exon	57585615	57585661	.	+	.	ID=exon-NM_001381960.1-2;Parent=rna-NM_001381960.1;Dbxref=GeneID:77485,GenBank:NM_001381960.1,MGI:MGI:1924735;gbkey=mRNA;gene=Stk31;product=serine threonine kinase 31%2C transcript variant 2;transcript_id=NM_001381960.1;extra_copy_number=0
CM058246.1	Liftoff	exon	57585750	57585802	.	+	.	ID=exon-NM_001381960.1-3;Parent=rna-NM_001381960.1;Dbxref=GeneID:77485,GenBank:NM_001381960.1,MGI:MGI:1924735;gbkey=mRNA;gene=Stk31;product=serine threonine kinase 31%2C transcript variant 2;transcript_id=NM_001381960.1;extra_copy_number=0
CM058246.1	Liftoff	exon	57592320	57592418	.	+	.	ID=exon-NM_001381960.1-4;Parent=rna-NM_001381960.1;Dbxref=GeneID:77485,GenBank:NM_001381960.1,MGI:MGI:1924735;gbkey=mRNA;gene=Stk31;product=serine threonine kinase 31%2C transcript variant 2;transcript_id=NM_001381960.1;extra_copy_number=0
CM058246.1	Liftoff	exon	57594619	57594693	.	+	.	ID=exon-NM_001381960.1-5;Parent=rna-NM_001381960.1;Dbxref=GeneID:77485,GenBank:NM_001381960.1,MGI:MGI:1924735;gbkey=mRNA;gene=Stk31;product=serine threonine kinase 31%2C transcript variant 2;transcript_id=NM_001381960.1;extra_copy_number=0
CM058246.1	Liftoff	exon	57596922	57597080	.	+	.	ID=exon-NM_001381960.1-6;Parent=rna-NM_001381960.1;Dbxref=GeneID:77485,GenBank:NM_001381960.1,MGI:MGI:1924735;gbkey=mRNA;gene=Stk31;product=serine threonine kinase 31%2C transcript variant 2;transcript_id=NM_001381960.1;extra_copy_number=0
CM058246.1	Liftoff	exon	57605058	57605416	.	+	.	ID=exon-NM_001381960.1-7;Parent=rna-NM_001381960.1;Dbxref=GeneID:77485,GenBank:NM_001381960.1,MGI:MGI:1924735;gbkey=mRNA;gene=Stk31;product=serine threonine kinase 31%2C transcript variant 2;transcript_id=NM_001381960.1;extra_copy_number=0
CM058246.1	Liftoff	exon	57607024	57607198	.	+	.	ID=exon-NM_001381960.1-8;Parent=rna-NM_001381960.1;Dbxref=GeneID:77485,GenBank:NM_001381960.1,MGI:MGI:1924735;gbkey=mRNA;gene=Stk31;product=serine threonine kinase 31%2C transcript variant 2;transcript_id=NM_001381960.1;extra_copy_number=0
CM058246.1	Liftoff	exon	57609553	57609668	.	+	.	ID=exon-NM_001381960.1-9;Parent=rna-NM_001381960.1;Dbxref=GeneID:77485,GenBank:NM_001381960.1,MGI:MGI:1924735;gbkey=mRNA;gene=Stk31;product=serine threonine kinase 31%2C transcript variant 2;transcript_id=NM_001381960.1;extra_copy_number=0
CM058246.1	Liftoff	exon	57611245	57611404	.	+	.	ID=exon-NM_001381960.1-10;Parent=rna-NM_001381960.1;Dbxref=GeneID:77485,GenBank:NM_001381960.1,MGI:MGI:1924735;gbkey=mRNA;gene=Stk31;product=serine threonine kinase 31%2C transcript variant 2;transcript_id=NM_001381960.1;extra_copy_number=0
CM058246.1	Liftoff	exon	57613565	57613687	.	+	.	ID=exon-NM_001381960.1-11;Parent=rna-NM_001381960.1;Dbxref=GeneID:77485,GenBank:NM_001381960.1,MGI:MGI:1924735;gbkey=mRNA;gene=Stk31;product=serine threonine kinase 31%2C transcript variant 2;transcript_id=NM_001381960.1;extra_copy_number=0
CM058246.1	Liftoff	exon	57625219	57625401	.	+	.	ID=exon-NM_001381960.1-12;Parent=rna-NM_001381960.1;Dbxref=GeneID:77485,GenBank:NM_001381960.1,MGI:MGI:1924735;gbkey=mRNA;gene=Stk31;product=serine threonine kinase 31%2C transcript variant 2;transcript_id=NM_001381960.1;extra_copy_number=0
CM058246.1	Liftoff	exon	57625842	57625958	.	+	.	ID=exon-NM_001381960.1-13;Parent=rna-NM_001381960.1;Dbxref=GeneID:77485,GenBank:NM_001381960.1,MGI:MGI:1924735;gbkey=mRNA;gene=Stk31;product=serine threonine kinase 31%2C transcript variant 2;transcript_id=NM_001381960.1;extra_copy_number=0
CM058246.1	Liftoff	exon	57626318	57626437	.	+	.	ID=exon-NM_001381960.1-14;Parent=rna-NM_001381960.1;Dbxref=GeneID:77485,GenBank:NM_001381960.1,MGI:MGI:1924735;gbkey=mRNA;gene=Stk31;product=serine threonine kinase 31%2C transcript variant 2;transcript_id=NM_001381960.1;extra_copy_number=0
CM058246.1	Liftoff	exon	57626968	57627099	.	+	.	ID=exon-NM_001381960.1-15;Parent=rna-NM_001381960.1;Dbxref=GeneID:77485,GenBank:NM_001381960.1,MGI:MGI:1924735;gbkey=mRNA;gene=Stk31;product=serine threonine kinase 31%2C transcript variant 2;transcript_id=NM_001381960.1;extra_copy_number=0
CM058246.1	Liftoff	exon	57628726	57628827	.	+	.	ID=exon-NM_001381960.1-16;Parent=rna-NM_001381960.1;Dbxref=GeneID:77485,GenBank:NM_001381960.1,MGI:MGI:1924735;gbkey=mRNA;gene=Stk31;product=serine threonine kinase 31%2C transcript variant 2;transcript_id=NM_001381960.1;extra_copy_number=0
CM058246.1	Liftoff	exon	57630100	57630180	.	+	.	ID=exon-NM_001381960.1-17;Parent=rna-NM_001381960.1;Dbxref=GeneID:77485,GenBank:NM_001381960.1,MGI:MGI:1924735;gbkey=mRNA;gene=Stk31;product=serine threonine kinase 31%2C transcript variant 2;transcript_id=NM_001381960.1;extra_copy_number=0
CM058246.1	Liftoff	exon	57633037	57633162	.	+	.	ID=exon-NM_001381960.1-18;Parent=rna-NM_001381960.1;Dbxref=GeneID:77485,GenBank:NM_001381960.1,MGI:MGI:1924735;gbkey=mRNA;gene=Stk31;product=serine threonine kinase 31%2C transcript variant 2;transcript_id=NM_001381960.1;extra_copy_number=0
CM058246.1	Liftoff	exon	57633963	57634088	.	+	.	ID=exon-NM_001381960.1-19;Parent=rna-NM_001381960.1;Dbxref=GeneID:77485,GenBank:NM_001381960.1,MGI:MGI:1924735;gbkey=mRNA;gene=Stk31;product=serine threonine kinase 31%2C transcript variant 2;transcript_id=NM_001381960.1;extra_copy_number=0
CM058246.1	Liftoff	exon	57634260	57634346	.	+	.	ID=exon-NM_001381960.1-20;Parent=rna-NM_001381960.1;Dbxref=GeneID:77485,GenBank:NM_001381960.1,MGI:MGI:1924735;gbkey=mRNA;gene=Stk31;product=serine threonine kinase 31%2C transcript variant 2;transcript_id=NM_001381960.1;extra_copy_number=0
CM058246.1	Liftoff	exon	57635113	57635262	.	+	.	ID=exon-NM_001381960.1-21;Parent=rna-NM_001381960.1;Dbxref=GeneID:77485,GenBank:NM_001381960.1,MGI:MGI:1924735;gbkey=mRNA;gene=Stk31;product=serine threonine kinase 31%2C transcript variant 2;transcript_id=NM_001381960.1;extra_copy_number=0
CM058246.1	Liftoff	exon	57645525	57645647	.	+	.	ID=exon-NM_001381960.1-22;Parent=rna-NM_001381960.1;Dbxref=GeneID:77485,GenBank:NM_001381960.1,MGI:MGI:1924735;gbkey=mRNA;gene=Stk31;product=serine threonine kinase 31%2C transcript variant 2;transcript_id=NM_001381960.1;extra_copy_number=0
CM058246.1	Liftoff	exon	57653337	57653405	.	+	.	ID=exon-NM_001381960.1-23;Parent=rna-NM_001381960.1;Dbxref=GeneID:77485,GenBank:NM_001381960.1,MGI:MGI:1924735;gbkey=mRNA;gene=Stk31;product=serine threonine kinase 31%2C transcript variant 2;transcript_id=NM_001381960.1;extra_copy_number=0
CM058246.1	Liftoff	exon	57656996	57657374	.	+	.	ID=exon-NM_001381960.1-24;Parent=rna-NM_001381960.1;Dbxref=GeneID:77485,GenBank:NM_001381960.1,MGI:MGI:1924735;gbkey=mRNA;gene=Stk31;product=serine threonine kinase 31%2C transcript variant 2;transcript_id=NM_001381960.1;extra_copy_number=0
CM058246.1	Liftoff	CDS	57585634	57585661	.	+	.	ID=cds-NP_001368889.1;Parent=rna-NM_001381960.1;Dbxref=GeneID:77485,GenBank:NP_001368889.1,MGI:MGI:1924735;Name=NP_001368889.1;Note=isoform 2 is encoded by transcript variant 2;gbkey=CDS;gene=Stk31;product=serine/threonine-protein kinase 31 isoform 2;protein_id=NP_001368889.1;extra_copy_number=0
CM058246.1	Liftoff	CDS	57585750	57585802	.	+	.	ID=cds-NP_001368889.1;Parent=rna-NM_001381960.1;Dbxref=GeneID:77485,GenBank:NP_001368889.1,MGI:MGI:1924735;Name=NP_001368889.1;Note=isoform 2 is encoded by transcript variant 2;gbkey=CDS;gene=Stk31;product=serine/threonine-protein kinase 31 isoform 2;protein_id=NP_001368889.1;extra_copy_number=0
CM058246.1	Liftoff	CDS	57592320	57592418	.	+	.	ID=cds-NP_001368889.1;Parent=rna-NM_001381960.1;Dbxref=GeneID:77485,GenBank:NP_001368889.1,MGI:MGI:1924735;Name=NP_001368889.1;Note=isoform 2 is encoded by transcript variant 2;gbkey=CDS;gene=Stk31;product=serine/threonine-protein kinase 31 isoform 2;protein_id=NP_001368889.1;extra_copy_number=0
CM058246.1	Liftoff	CDS	57594619	57594693	.	+	.	ID=cds-NP_001368889.1;Parent=rna-NM_001381960.1;Dbxref=GeneID:77485,GenBank:NP_001368889.1,MGI:MGI:1924735;Name=NP_001368889.1;Note=isoform 2 is encoded by transcript variant 2;gbkey=CDS;gene=Stk31;product=serine/threonine-protein kinase 31 isoform 2;protein_id=NP_001368889.1;extra_copy_number=0
CM058246.1	Liftoff	CDS	57596922	57597080	.	+	.	ID=cds-NP_001368889.1;Parent=rna-NM_001381960.1;Dbxref=GeneID:77485,GenBank:NP_001368889.1,MGI:MGI:1924735;Name=NP_001368889.1;Note=isoform 2 is encoded by transcript variant 2;gbkey=CDS;gene=Stk31;product=serine/threonine-protein kinase 31 isoform 2;protein_id=NP_001368889.1;extra_copy_number=0
CM058246.1	Liftoff	CDS	57605058	57605416	.	+	.	ID=cds-NP_001368889.1;Parent=rna-NM_001381960.1;Dbxref=GeneID:77485,GenBank:NP_001368889.1,MGI:MGI:1924735;Name=NP_001368889.1;Note=isoform 2 is encoded by transcript variant 2;gbkey=CDS;gene=Stk31;product=serine/threonine-protein kinase 31 isoform 2;protein_id=NP_001368889.1;extra_copy_number=0
CM058246.1	Liftoff	CDS	57607024	57607198	.	+	.	ID=cds-NP_001368889.1;Parent=rna-NM_001381960.1;Dbxref=GeneID:77485,GenBank:NP_001368889.1,MGI:MGI:1924735;Name=NP_001368889.1;Note=isoform 2 is encoded by transcript variant 2;gbkey=CDS;gene=Stk31;product=serine/threonine-protein kinase 31 isoform 2;protein_id=NP_001368889.1;extra_copy_number=0
CM058246.1	Liftoff	CDS	57609553	57609668	.	+	.	ID=cds-NP_001368889.1;Parent=rna-NM_001381960.1;Dbxref=GeneID:77485,GenBank:NP_001368889.1,MGI:MGI:1924735;Name=NP_001368889.1;Note=isoform 2 is encoded by transcript variant 2;gbkey=CDS;gene=Stk31;product=serine/threonine-protein kinase 31 isoform 2;protein_id=NP_001368889.1;extra_copy_number=0
CM058246.1	Liftoff	CDS	57611245	57611404	.	+	.	ID=cds-NP_001368889.1;Parent=rna-NM_001381960.1;Dbxref=GeneID:77485,GenBank:NP_001368889.1,MGI:MGI:1924735;Name=NP_001368889.1;Note=isoform 2 is encoded by transcript variant 2;gbkey=CDS;gene=Stk31;product=serine/threonine-protein kinase 31 isoform 2;protein_id=NP_001368889.1;extra_copy_number=0
CM058246.1	Liftoff	CDS	57613565	57613687	.	+	.	ID=cds-NP_001368889.1;Parent=rna-NM_001381960.1;Dbxref=GeneID:77485,GenBank:NP_001368889.1,MGI:MGI:1924735;Name=NP_001368889.1;Note=isoform 2 is encoded by transcript variant 2;gbkey=CDS;gene=Stk31;product=serine/threonine-protein kinase 31 isoform 2;protein_id=NP_001368889.1;extra_copy_number=0
CM058246.1	Liftoff	CDS	57625219	57625401	.	+	.	ID=cds-NP_001368889.1;Parent=rna-NM_001381960.1;Dbxref=GeneID:77485,GenBank:NP_001368889.1,MGI:MGI:1924735;Name=NP_001368889.1;Note=isoform 2 is encoded by transcript variant 2;gbkey=CDS;gene=Stk31;product=serine/threonine-protein kinase 31 isoform 2;protein_id=NP_001368889.1;extra_copy_number=0
CM058246.1	Liftoff	CDS	57625842	57625958	.	+	.	ID=cds-NP_001368889.1;Parent=rna-NM_001381960.1;Dbxref=GeneID:77485,GenBank:NP_001368889.1,MGI:MGI:1924735;Name=NP_001368889.1;Note=isoform 2 is encoded by transcript variant 2;gbkey=CDS;gene=Stk31;product=serine/threonine-protein kinase 31 isoform 2;protein_id=NP_001368889.1;extra_copy_number=0
CM058246.1	Liftoff	CDS	57626318	57626437	.	+	.	ID=cds-NP_001368889.1;Parent=rna-NM_001381960.1;Dbxref=GeneID:77485,GenBank:NP_001368889.1,MGI:MGI:1924735;Name=NP_001368889.1;Note=isoform 2 is encoded by transcript variant 2;gbkey=CDS;gene=Stk31;product=serine/threonine-protein kinase 31 isoform 2;protein_id=NP_001368889.1;extra_copy_number=0
CM058246.1	Liftoff	CDS	57626968	57627099	.	+	.	ID=cds-NP_001368889.1;Parent=rna-NM_001381960.1;Dbxref=GeneID:77485,GenBank:NP_001368889.1,MGI:MGI:1924735;Name=NP_001368889.1;Note=isoform 2 is encoded by transcript variant 2;gbkey=CDS;gene=Stk31;product=serine/threonine-protein kinase 31 isoform 2;protein_id=NP_001368889.1;extra_copy_number=0
CM058246.1	Liftoff	CDS	57628726	57628827	.	+	.	ID=cds-NP_001368889.1;Parent=rna-NM_001381960.1;Dbxref=GeneID:77485,GenBank:NP_001368889.1,MGI:MGI:1924735;Name=NP_001368889.1;Note=isoform 2 is encoded by transcript variant 2;gbkey=CDS;gene=Stk31;product=serine/threonine-protein kinase 31 isoform 2;protein_id=NP_001368889.1;extra_copy_number=0
CM058246.1	Liftoff	CDS	57630100	57630180	.	+	.	ID=cds-NP_001368889.1;Parent=rna-NM_001381960.1;Dbxref=GeneID:77485,GenBank:NP_001368889.1,MGI:MGI:1924735;Name=NP_001368889.1;Note=isoform 2 is encoded by transcript variant 2;gbkey=CDS;gene=Stk31;product=serine/threonine-protein kinase 31 isoform 2;protein_id=NP_001368889.1;extra_copy_number=0
CM058246.1	Liftoff	CDS	57633037	57633162	.	+	.	ID=cds-NP_001368889.1;Parent=rna-NM_001381960.1;Dbxref=GeneID:77485,GenBank:NP_001368889.1,MGI:MGI:1924735;Name=NP_001368889.1;Note=isoform 2 is encoded by transcript variant 2;gbkey=CDS;gene=Stk31;product=serine/threonine-protein kinase 31 isoform 2;protein_id=NP_001368889.1;extra_copy_number=0
CM058246.1	Liftoff	CDS	57633963	57634088	.	+	.	ID=cds-NP_001368889.1;Parent=rna-NM_001381960.1;Dbxref=GeneID:77485,GenBank:NP_001368889.1,MGI:MGI:1924735;Name=NP_001368889.1;Note=isoform 2 is encoded by transcript variant 2;gbkey=CDS;gene=Stk31;product=serine/threonine-protein kinase 31 isoform 2;protein_id=NP_001368889.1;extra_copy_number=0
CM058246.1	Liftoff	CDS	57634260	57634346	.	+	.	ID=cds-NP_001368889.1;Parent=rna-NM_001381960.1;Dbxref=GeneID:77485,GenBank:NP_001368889.1,MGI:MGI:1924735;Name=NP_001368889.1;Note=isoform 2 is encoded by transcript variant 2;gbkey=CDS;gene=Stk31;product=serine/threonine-protein kinase 31 isoform 2;protein_id=NP_001368889.1;extra_copy_number=0
CM058246.1	Liftoff	CDS	57635113	57635262	.	+	.	ID=cds-NP_001368889.1;Parent=rna-NM_001381960.1;Dbxref=GeneID:77485,GenBank:NP_001368889.1,MGI:MGI:1924735;Name=NP_001368889.1;Note=isoform 2 is encoded by transcript variant 2;gbkey=CDS;gene=Stk31;product=serine/threonine-protein kinase 31 isoform 2;protein_id=NP_001368889.1;extra_copy_number=0
CM058246.1	Liftoff	CDS	57645525	57645647	.	+	.	ID=cds-NP_001368889.1;Parent=rna-NM_001381960.1;Dbxref=GeneID:77485,GenBank:NP_001368889.1,MGI:MGI:1924735;Name=NP_001368889.1;Note=isoform 2 is encoded by transcript variant 2;gbkey=CDS;gene=Stk31;product=serine/threonine-protein kinase 31 isoform 2;protein_id=NP_001368889.1;extra_copy_number=0
CM058246.1	Liftoff	CDS	57653337	57653405	.	+	.	ID=cds-NP_001368889.1;Parent=rna-NM_001381960.1;Dbxref=GeneID:77485,GenBank:NP_001368889.1,MGI:MGI:1924735;Name=NP_001368889.1;Note=isoform 2 is encoded by transcript variant 2;gbkey=CDS;gene=Stk31;product=serine/threonine-protein kinase 31 isoform 2;protein_id=NP_001368889.1;extra_copy_number=0
CM058246.1	Liftoff	CDS	57656996	57657220	.	+	.	ID=cds-NP_001368889.1;Parent=rna-NM_001381960.1;Dbxref=GeneID:77485,GenBank:NP_001368889.1,MGI:MGI:1924735;Name=NP_001368889.1;Note=isoform 2 is encoded by transcript variant 2;gbkey=CDS;gene=Stk31;product=serine/threonine-protein kinase 31 isoform 2;protein_id=NP_001368889.1;extra_copy_number=0
CM058246.1	Liftoff	mRNA	57583158	57657370	.	+	.	ID=rna-NM_029916.2;Parent=gene-Stk31;Dbxref=GeneID:77485,GenBank:NM_029916.2,MGI:MGI:1924735;Name=NM_029916.2;gbkey=mRNA;gene=Stk31;product=serine threonine kinase 31%2C transcript variant 1;tag=RefSeq Select;transcript_id=NM_029916.2;matches_ref_protein=True;valid_ORF=True;extra_copy_number=0
CM058246.1	Liftoff	exon	57583158	57583238	.	+	.	ID=exon-NM_029916.2-1;Parent=rna-NM_029916.2;Dbxref=GeneID:77485,GenBank:NM_029916.2,MGI:MGI:1924735;gbkey=mRNA;gene=Stk31;product=serine threonine kinase 31%2C transcript variant 1;tag=RefSeq Select;transcript_id=NM_029916.2;extra_copy_number=0
CM058246.1	Liftoff	exon	57585615	57585661	.	+	.	ID=exon-NM_029916.2-2;Parent=rna-NM_029916.2;Dbxref=GeneID:77485,GenBank:NM_029916.2,MGI:MGI:1924735;gbkey=mRNA;gene=Stk31;product=serine threonine kinase 31%2C transcript variant 1;tag=RefSeq Select;transcript_id=NM_029916.2;extra_copy_number=0
CM058246.1	Liftoff	exon	57585750	57585802	.	+	.	ID=exon-NM_029916.2-3;Parent=rna-NM_029916.2;Dbxref=GeneID:77485,GenBank:NM_029916.2,MGI:MGI:1924735;gbkey=mRNA;gene=Stk31;product=serine threonine kinase 31%2C transcript variant 1;tag=RefSeq Select;transcript_id=NM_029916.2;extra_copy_number=0
CM058246.1	Liftoff	exon	57592320	57592418	.	+	.	ID=exon-NM_029916.2-4;Parent=rna-NM_029916.2;Dbxref=GeneID:77485,GenBank:NM_029916.2,MGI:MGI:1924735;gbkey=mRNA;gene=Stk31;product=serine threonine kinase 31%2C transcript variant 1;tag=RefSeq Select;transcript_id=NM_029916.2;extra_copy_number=0
CM058246.1	Liftoff	exon	57594619	57594693	.	+	.	ID=exon-NM_029916.2-5;Parent=rna-NM_029916.2;Dbxref=GeneID:77485,GenBank:NM_029916.2,MGI:MGI:1924735;gbkey=mRNA;gene=Stk31;product=serine threonine kinase 31%2C transcript variant 1;tag=RefSeq Select;transcript_id=NM_029916.2;extra_copy_number=0
CM058246.1	Liftoff	exon	57596922	57597080	.	+	.	ID=exon-NM_029916.2-6;Parent=rna-NM_029916.2;Dbxref=GeneID:77485,GenBank:NM_029916.2,MGI:MGI:1924735;gbkey=mRNA;gene=Stk31;product=serine threonine kinase 31%2C transcript variant 1;tag=RefSeq Select;transcript_id=NM_029916.2;extra_copy_number=0
CM058246.1	Liftoff	exon	57605058	57605416	.	+	.	ID=exon-NM_029916.2-7;Parent=rna-NM_029916.2;Dbxref=GeneID:77485,GenBank:NM_029916.2,MGI:MGI:1924735;gbkey=mRNA;gene=Stk31;product=serine threonine kinase 31%2C transcript variant 1;tag=RefSeq Select;transcript_id=NM_029916.2;extra_copy_number=0
CM058246.1	Liftoff	exon	57607024	57607198	.	+	.	ID=exon-NM_029916.2-8;Parent=rna-NM_029916.2;Dbxref=GeneID:77485,GenBank:NM_029916.2,MGI:MGI:1924735;gbkey=mRNA;gene=Stk31;product=serine threonine kinase 31%2C transcript variant 1;tag=RefSeq Select;transcript_id=NM_029916.2;extra_copy_number=0
CM058246.1	Liftoff	exon	57609553	57609668	.	+	.	ID=exon-NM_029916.2-9;Parent=rna-NM_029916.2;Dbxref=GeneID:77485,GenBank:NM_029916.2,MGI:MGI:1924735;gbkey=mRNA;gene=Stk31;product=serine threonine kinase 31%2C transcript variant 1;tag=RefSeq Select;transcript_id=NM_029916.2;extra_copy_number=0
CM058246.1	Liftoff	exon	57611245	57611404	.	+	.	ID=exon-NM_029916.2-10;Parent=rna-NM_029916.2;Dbxref=GeneID:77485,GenBank:NM_029916.2,MGI:MGI:1924735;gbkey=mRNA;gene=Stk31;product=serine threonine kinase 31%2C transcript variant 1;tag=RefSeq Select;transcript_id=NM_029916.2;extra_copy_number=0
CM058246.1	Liftoff	exon	57613565	57613687	.	+	.	ID=exon-NM_029916.2-11;Parent=rna-NM_029916.2;Dbxref=GeneID:77485,GenBank:NM_029916.2,MGI:MGI:1924735;gbkey=mRNA;gene=Stk31;product=serine threonine kinase 31%2C transcript variant 1;tag=RefSeq Select;transcript_id=NM_029916.2;extra_copy_number=0
CM058246.1	Liftoff	exon	57625219	57625401	.	+	.	ID=exon-NM_029916.2-12;Parent=rna-NM_029916.2;Dbxref=GeneID:77485,GenBank:NM_029916.2,MGI:MGI:1924735;gbkey=mRNA;gene=Stk31;product=serine threonine kinase 31%2C transcript variant 1;tag=RefSeq Select;transcript_id=NM_029916.2;extra_copy_number=0
CM058246.1	Liftoff	exon	57625842	57625958	.	+	.	ID=exon-NM_029916.2-13;Parent=rna-NM_029916.2;Dbxref=GeneID:77485,GenBank:NM_029916.2,MGI:MGI:1924735;gbkey=mRNA;gene=Stk31;product=serine threonine kinase 31%2C transcript variant 1;tag=RefSeq Select;transcript_id=NM_029916.2;extra_copy_number=0
CM058246.1	Liftoff	exon	57626318	57626437	.	+	.	ID=exon-NM_029916.2-14;Parent=rna-NM_029916.2;Dbxref=GeneID:77485,GenBank:NM_029916.2,MGI:MGI:1924735;gbkey=mRNA;gene=Stk31;product=serine threonine kinase 31%2C transcript variant 1;tag=RefSeq Select;transcript_id=NM_029916.2;extra_copy_number=0
CM058246.1	Liftoff	exon	57626968	57627099	.	+	.	ID=exon-NM_029916.2-15;Parent=rna-NM_029916.2;Dbxref=GeneID:77485,GenBank:NM_029916.2,MGI:MGI:1924735;gbkey=mRNA;gene=Stk31;product=serine threonine kinase 31%2C transcript variant 1;tag=RefSeq Select;transcript_id=NM_029916.2;extra_copy_number=0
CM058246.1	Liftoff	exon	57628726	57628827	.	+	.	ID=exon-NM_029916.2-16;Parent=rna-NM_029916.2;Dbxref=GeneID:77485,GenBank:NM_029916.2,MGI:MGI:1924735;gbkey=mRNA;gene=Stk31;product=serine threonine kinase 31%2C transcript variant 1;tag=RefSeq Select;transcript_id=NM_029916.2;extra_copy_number=0
CM058246.1	Liftoff	exon	57630100	57630180	.	+	.	ID=exon-NM_029916.2-17;Parent=rna-NM_029916.2;Dbxref=GeneID:77485,GenBank:NM_029916.2,MGI:MGI:1924735;gbkey=mRNA;gene=Stk31;product=serine threonine kinase 31%2C transcript variant 1;tag=RefSeq Select;transcript_id=NM_029916.2;extra_copy_number=0
CM058246.1	Liftoff	exon	57633037	57633162	.	+	.	ID=exon-NM_029916.2-18;Parent=rna-NM_029916.2;Dbxref=GeneID:77485,GenBank:NM_029916.2,MGI:MGI:1924735;gbkey=mRNA;gene=Stk31;product=serine threonine kinase 31%2C transcript variant 1;tag=RefSeq Select;transcript_id=NM_029916.2;extra_copy_number=0
CM058246.1	Liftoff	exon	57633963	57634088	.	+	.	ID=exon-NM_029916.2-19;Parent=rna-NM_029916.2;Dbxref=GeneID:77485,GenBank:NM_029916.2,MGI:MGI:1924735;gbkey=mRNA;gene=Stk31;product=serine threonine kinase 31%2C transcript variant 1;tag=RefSeq Select;transcript_id=NM_029916.2;extra_copy_number=0
CM058246.1	Liftoff	exon	57634260	57634346	.	+	.	ID=exon-NM_029916.2-20;Parent=rna-NM_029916.2;Dbxref=GeneID:77485,GenBank:NM_029916.2,MGI:MGI:1924735;gbkey=mRNA;gene=Stk31;product=serine threonine kinase 31%2C transcript variant 1;tag=RefSeq Select;transcript_id=NM_029916.2;extra_copy_number=0
CM058246.1	Liftoff	exon	57635113	57635262	.	+	.	ID=exon-NM_029916.2-21;Parent=rna-NM_029916.2;Dbxref=GeneID:77485,GenBank:NM_029916.2,MGI:MGI:1924735;gbkey=mRNA;gene=Stk31;product=serine threonine kinase 31%2C transcript variant 1;tag=RefSeq Select;transcript_id=NM_029916.2;extra_copy_number=0
CM058246.1	Liftoff	exon	57645525	57645647	.	+	.	ID=exon-NM_029916.2-22;Parent=rna-NM_029916.2;Dbxref=GeneID:77485,GenBank:NM_029916.2,MGI:MGI:1924735;gbkey=mRNA;gene=Stk31;product=serine threonine kinase 31%2C transcript variant 1;tag=RefSeq Select;transcript_id=NM_029916.2;extra_copy_number=0
CM058246.1	Liftoff	exon	57653337	57653405	.	+	.	ID=exon-NM_029916.2-23;Parent=rna-NM_029916.2;Dbxref=GeneID:77485,GenBank:NM_029916.2,MGI:MGI:1924735;gbkey=mRNA;gene=Stk31;product=serine threonine kinase 31%2C transcript variant 1;tag=RefSeq Select;transcript_id=NM_029916.2;extra_copy_number=0
CM058246.1	Liftoff	exon	57656996	57657370	.	+	.	ID=exon-NM_029916.2-24;Parent=rna-NM_029916.2;Dbxref=GeneID:77485,GenBank:NM_029916.2,MGI:MGI:1924735;gbkey=mRNA;gene=Stk31;product=serine threonine kinase 31%2C transcript variant 1;tag=RefSeq Select;transcript_id=NM_029916.2;extra_copy_number=0
CM058246.1	Liftoff	CDS	57583189	57583238	.	+	.	ID=cds-NP_084192.2;Parent=rna-NM_029916.2;Dbxref=CCDS:CCDS39487.1,GeneID:77485,GenBank:NP_084192.2,MGI:MGI:1924735;Name=NP_084192.2;Note=isoform 1 is encoded by transcript variant 1;gbkey=CDS;gene=Stk31;product=serine/threonine-protein kinase 31 isoform 1;protein_id=NP_084192.2;tag=RefSeq Select;extra_copy_number=0
CM058246.1	Liftoff	CDS	57585615	57585661	.	+	.	ID=cds-NP_084192.2;Parent=rna-NM_029916.2;Dbxref=CCDS:CCDS39487.1,GeneID:77485,GenBank:NP_084192.2,MGI:MGI:1924735;Name=NP_084192.2;Note=isoform 1 is encoded by transcript variant 1;gbkey=CDS;gene=Stk31;product=serine/threonine-protein kinase 31 isoform 1;protein_id=NP_084192.2;tag=RefSeq Select;extra_copy_number=0
CM058246.1	Liftoff	CDS	57585750	57585802	.	+	.	ID=cds-NP_084192.2;Parent=rna-NM_029916.2;Dbxref=CCDS:CCDS39487.1,GeneID:77485,GenBank:NP_084192.2,MGI:MGI:1924735;Name=NP_084192.2;Note=isoform 1 is encoded by transcript variant 1;gbkey=CDS;gene=Stk31;product=serine/threonine-protein kinase 31 isoform 1;protein_id=NP_084192.2;tag=RefSeq Select;extra_copy_number=0
CM058246.1	Liftoff	CDS	57592320	57592418	.	+	.	ID=cds-NP_084192.2;Parent=rna-NM_029916.2;Dbxref=CCDS:CCDS39487.1,GeneID:77485,GenBank:NP_084192.2,MGI:MGI:1924735;Name=NP_084192.2;Note=isoform 1 is encoded by transcript variant 1;gbkey=CDS;gene=Stk31;product=serine/threonine-protein kinase 31 isoform 1;protein_id=NP_084192.2;tag=RefSeq Select;extra_copy_number=0
CM058246.1	Liftoff	CDS	57594619	57594693	.	+	.	ID=cds-NP_084192.2;Parent=rna-NM_029916.2;Dbxref=CCDS:CCDS39487.1,GeneID:77485,GenBank:NP_084192.2,MGI:MGI:1924735;Name=NP_084192.2;Note=isoform 1 is encoded by transcript variant 1;gbkey=CDS;gene=Stk31;product=serine/threonine-protein kinase 31 isoform 1;protein_id=NP_084192.2;tag=RefSeq Select;extra_copy_number=0
CM058246.1	Liftoff	CDS	57596922	57597080	.	+	.	ID=cds-NP_084192.2;Parent=rna-NM_029916.2;Dbxref=CCDS:CCDS39487.1,GeneID:77485,GenBank:NP_084192.2,MGI:MGI:1924735;Name=NP_084192.2;Note=isoform 1 is encoded by transcript variant 1;gbkey=CDS;gene=Stk31;product=serine/threonine-protein kinase 31 isoform 1;protein_id=NP_084192.2;tag=RefSeq Select;extra_copy_number=0
CM058246.1	Liftoff	CDS	57605058	57605416	.	+	.	ID=cds-NP_084192.2;Parent=rna-NM_029916.2;Dbxref=CCDS:CCDS39487.1,GeneID:77485,GenBank:NP_084192.2,MGI:MGI:1924735;Name=NP_084192.2;Note=isoform 1 is encoded by transcript variant 1;gbkey=CDS;gene=Stk31;product=serine/threonine-protein kinase 31 isoform 1;protein_id=NP_084192.2;tag=RefSeq Select;extra_copy_number=0
CM058246.1	Liftoff	CDS	57607024	57607198	.	+	.	ID=cds-NP_084192.2;Parent=rna-NM_029916.2;Dbxref=CCDS:CCDS39487.1,GeneID:77485,GenBank:NP_084192.2,MGI:MGI:1924735;Name=NP_084192.2;Note=isoform 1 is encoded by transcript variant 1;gbkey=CDS;gene=Stk31;product=serine/threonine-protein kinase 31 isoform 1;protein_id=NP_084192.2;tag=RefSeq Select;extra_copy_number=0
CM058246.1	Liftoff	CDS	57609553	57609668	.	+	.	ID=cds-NP_084192.2;Parent=rna-NM_029916.2;Dbxref=CCDS:CCDS39487.1,GeneID:77485,GenBank:NP_084192.2,MGI:MGI:1924735;Name=NP_084192.2;Note=isoform 1 is encoded by transcript variant 1;gbkey=CDS;gene=Stk31;product=serine/threonine-protein kinase 31 isoform 1;protein_id=NP_084192.2;tag=RefSeq Select;extra_copy_number=0
CM058246.1	Liftoff	CDS	57611245	57611404	.	+	.	ID=cds-NP_084192.2;Parent=rna-NM_029916.2;Dbxref=CCDS:CCDS39487.1,GeneID:77485,GenBank:NP_084192.2,MGI:MGI:1924735;Name=NP_084192.2;Note=isoform 1 is encoded by transcript variant 1;gbkey=CDS;gene=Stk31;product=serine/threonine-protein kinase 31 isoform 1;protein_id=NP_084192.2;tag=RefSeq Select;extra_copy_number=0
CM058246.1	Liftoff	CDS	57613565	57613687	.	+	.	ID=cds-NP_084192.2;Parent=rna-NM_029916.2;Dbxref=CCDS:CCDS39487.1,GeneID:77485,GenBank:NP_084192.2,MGI:MGI:1924735;Name=NP_084192.2;Note=isoform 1 is encoded by transcript variant 1;gbkey=CDS;gene=Stk31;product=serine/threonine-protein kinase 31 isoform 1;protein_id=NP_084192.2;tag=RefSeq Select;extra_copy_number=0
CM058246.1	Liftoff	CDS	57625219	57625401	.	+	.	ID=cds-NP_084192.2;Parent=rna-NM_029916.2;Dbxref=CCDS:CCDS39487.1,GeneID:77485,GenBank:NP_084192.2,MGI:MGI:1924735;Name=NP_084192.2;Note=isoform 1 is encoded by transcript variant 1;gbkey=CDS;gene=Stk31;product=serine/threonine-protein kinase 31 isoform 1;protein_id=NP_084192.2;tag=RefSeq Select;extra_copy_number=0
CM058246.1	Liftoff	CDS	57625842	57625958	.	+	.	ID=cds-NP_084192.2;Parent=rna-NM_029916.2;Dbxref=CCDS:CCDS39487.1,GeneID:77485,GenBank:NP_084192.2,MGI:MGI:1924735;Name=NP_084192.2;Note=isoform 1 is encoded by transcript variant 1;gbkey=CDS;gene=Stk31;product=serine/threonine-protein kinase 31 isoform 1;protein_id=NP_084192.2;tag=RefSeq Select;extra_copy_number=0
CM058246.1	Liftoff	CDS	57626318	57626437	.	+	.	ID=cds-NP_084192.2;Parent=rna-NM_029916.2;Dbxref=CCDS:CCDS39487.1,GeneID:77485,GenBank:NP_084192.2,MGI:MGI:1924735;Name=NP_084192.2;Note=isoform 1 is encoded by transcript variant 1;gbkey=CDS;gene=Stk31;product=serine/threonine-protein kinase 31 isoform 1;protein_id=NP_084192.2;tag=RefSeq Select;extra_copy_number=0
CM058246.1	Liftoff	CDS	57626968	57627099	.	+	.	ID=cds-NP_084192.2;Parent=rna-NM_029916.2;Dbxref=CCDS:CCDS39487.1,GeneID:77485,GenBank:NP_084192.2,MGI:MGI:1924735;Name=NP_084192.2;Note=isoform 1 is encoded by transcript variant 1;gbkey=CDS;gene=Stk31;product=serine/threonine-protein kinase 31 isoform 1;protein_id=NP_084192.2;tag=RefSeq Select;extra_copy_number=0
CM058246.1	Liftoff	CDS	57628726	57628827	.	+	.	ID=cds-NP_084192.2;Parent=rna-NM_029916.2;Dbxref=CCDS:CCDS39487.1,GeneID:77485,GenBank:NP_084192.2,MGI:MGI:1924735;Name=NP_084192.2;Note=isoform 1 is encoded by transcript variant 1;gbkey=CDS;gene=Stk31;product=serine/threonine-protein kinase 31 isoform 1;protein_id=NP_084192.2;tag=RefSeq Select;extra_copy_number=0
CM058246.1	Liftoff	CDS	57630100	57630180	.	+	.	ID=cds-NP_084192.2;Parent=rna-NM_029916.2;Dbxref=CCDS:CCDS39487.1,GeneID:77485,GenBank:NP_084192.2,MGI:MGI:1924735;Name=NP_084192.2;Note=isoform 1 is encoded by transcript variant 1;gbkey=CDS;gene=Stk31;product=serine/threonine-protein kinase 31 isoform 1;protein_id=NP_084192.2;tag=RefSeq Select;extra_copy_number=0
CM058246.1	Liftoff	CDS	57633037	57633162	.	+	.	ID=cds-NP_084192.2;Parent=rna-NM_029916.2;Dbxref=CCDS:CCDS39487.1,GeneID:77485,GenBank:NP_084192.2,MGI:MGI:1924735;Name=NP_084192.2;Note=isoform 1 is encoded by transcript variant 1;gbkey=CDS;gene=Stk31;product=serine/threonine-protein kinase 31 isoform 1;protein_id=NP_084192.2;tag=RefSeq Select;extra_copy_number=0
CM058246.1	Liftoff	CDS	57633963	57634088	.	+	.	ID=cds-NP_084192.2;Parent=rna-NM_029916.2;Dbxref=CCDS:CCDS39487.1,GeneID:77485,GenBank:NP_084192.2,MGI:MGI:1924735;Name=NP_084192.2;Note=isoform 1 is encoded by transcript variant 1;gbkey=CDS;gene=Stk31;product=serine/threonine-protein kinase 31 isoform 1;protein_id=NP_084192.2;tag=RefSeq Select;extra_copy_number=0
CM058246.1	Liftoff	CDS	57634260	57634346	.	+	.	ID=cds-NP_084192.2;Parent=rna-NM_029916.2;Dbxref=CCDS:CCDS39487.1,GeneID:77485,GenBank:NP_084192.2,MGI:MGI:1924735;Name=NP_084192.2;Note=isoform 1 is encoded by transcript variant 1;gbkey=CDS;gene=Stk31;product=serine/threonine-protein kinase 31 isoform 1;protein_id=NP_084192.2;tag=RefSeq Select;extra_copy_number=0
CM058246.1	Liftoff	CDS	57635113	57635262	.	+	.	ID=cds-NP_084192.2;Parent=rna-NM_029916.2;Dbxref=CCDS:CCDS39487.1,GeneID:77485,GenBank:NP_084192.2,MGI:MGI:1924735;Name=NP_084192.2;Note=isoform 1 is encoded by transcript variant 1;gbkey=CDS;gene=Stk31;product=serine/threonine-protein kinase 31 isoform 1;protein_id=NP_084192.2;tag=RefSeq Select;extra_copy_number=0
CM058246.1	Liftoff	CDS	57645525	57645647	.	+	.	ID=cds-NP_084192.2;Parent=rna-NM_029916.2;Dbxref=CCDS:CCDS39487.1,GeneID:77485,GenBank:NP_084192.2,MGI:MGI:1924735;Name=NP_084192.2;Note=isoform 1 is encoded by transcript variant 1;gbkey=CDS;gene=Stk31;product=serine/threonine-protein kinase 31 isoform 1;protein_id=NP_084192.2;tag=RefSeq Select;extra_copy_number=0
CM058246.1	Liftoff	CDS	57653337	57653405	.	+	.	ID=cds-NP_084192.2;Parent=rna-NM_029916.2;Dbxref=CCDS:CCDS39487.1,GeneID:77485,GenBank:NP_084192.2,MGI:MGI:1924735;Name=NP_084192.2;Note=isoform 1 is encoded by transcript variant 1;gbkey=CDS;gene=Stk31;product=serine/threonine-protein kinase 31 isoform 1;protein_id=NP_084192.2;tag=RefSeq Select;extra_copy_number=0
CM058246.1	Liftoff	CDS	57656996	57657220	.	+	.	ID=cds-NP_084192.2;Parent=rna-NM_029916.2;Dbxref=CCDS:CCDS39487.1,GeneID:77485,GenBank:NP_084192.2,MGI:MGI:1924735;Name=NP_084192.2;Note=isoform 1 is encoded by transcript variant 1;gbkey=CDS;gene=Stk31;product=serine/threonine-protein kinase 31 isoform 1;protein_id=NP_084192.2;tag=RefSeq Select;extra_copy_number=0
CM058246.1	Liftoff	mRNA	57583333	57657374	.	+	.	ID=rna-XM_006506748.3;Parent=gene-Stk31;Dbxref=GeneID:77485,GenBank:XM_006506748.3,MGI:MGI:1924735;Name=XM_006506748.3;gbkey=mRNA;gene=Stk31;model_evidence=Supporting evidence includes similarity to: 2 ESTs%2C 8 Proteins%2C 9 long SRA reads%2C and 100%25 coverage of the annotated genomic feature by RNAseq alignments%2C including 2 samples with support for all annotated introns;product=serine threonine kinase 31%2C transcript variant X2;transcript_id=XM_006506748.3;matches_ref_protein=True;valid_ORF=True;extra_copy_number=0
CM058246.1	Liftoff	exon	57583333	57583442	.	+	.	ID=exon-XM_006506748.3-1;Parent=rna-XM_006506748.3;Dbxref=GeneID:77485,GenBank:XM_006506748.3,MGI:MGI:1924735;gbkey=mRNA;gene=Stk31;product=serine threonine kinase 31%2C transcript variant X2;transcript_id=XM_006506748.3;extra_copy_number=0
CM058246.1	Liftoff	exon	57585615	57585661	.	+	.	ID=exon-XM_006506748.3-2;Parent=rna-XM_006506748.3;Dbxref=GeneID:77485,GenBank:XM_006506748.3,MGI:MGI:1924735;gbkey=mRNA;gene=Stk31;product=serine threonine kinase 31%2C transcript variant X2;transcript_id=XM_006506748.3;extra_copy_number=0
CM058246.1	Liftoff	exon	57585750	57585802	.	+	.	ID=exon-XM_006506748.3-3;Parent=rna-XM_006506748.3;Dbxref=GeneID:77485,GenBank:XM_006506748.3,MGI:MGI:1924735;gbkey=mRNA;gene=Stk31;product=serine threonine kinase 31%2C transcript variant X2;transcript_id=XM_006506748.3;extra_copy_number=0
CM058246.1	Liftoff	exon	57592320	57592418	.	+	.	ID=exon-XM_006506748.3-4;Parent=rna-XM_006506748.3;Dbxref=GeneID:77485,GenBank:XM_006506748.3,MGI:MGI:1924735;gbkey=mRNA;gene=Stk31;product=serine threonine kinase 31%2C transcript variant X2;transcript_id=XM_006506748.3;extra_copy_number=0
CM058246.1	Liftoff	exon	57594619	57594693	.	+	.	ID=exon-XM_006506748.3-5;Parent=rna-XM_006506748.3;Dbxref=GeneID:77485,GenBank:XM_006506748.3,MGI:MGI:1924735;gbkey=mRNA;gene=Stk31;product=serine threonine kinase 31%2C transcript variant X2;transcript_id=XM_006506748.3;extra_copy_number=0
CM058246.1	Liftoff	exon	57596922	57597080	.	+	.	ID=exon-XM_006506748.3-6;Parent=rna-XM_006506748.3;Dbxref=GeneID:77485,GenBank:XM_006506748.3,MGI:MGI:1924735;gbkey=mRNA;gene=Stk31;product=serine threonine kinase 31%2C transcript variant X2;transcript_id=XM_006506748.3;extra_copy_number=0
CM058246.1	Liftoff	exon	57605058	57605416	.	+	.	ID=exon-XM_006506748.3-7;Parent=rna-XM_006506748.3;Dbxref=GeneID:77485,GenBank:XM_006506748.3,MGI:MGI:1924735;gbkey=mRNA;gene=Stk31;product=serine threonine kinase 31%2C transcript variant X2;transcript_id=XM_006506748.3;extra_copy_number=0
CM058246.1	Liftoff	exon	57607024	57607198	.	+	.	ID=exon-XM_006506748.3-8;Parent=rna-XM_006506748.3;Dbxref=GeneID:77485,GenBank:XM_006506748.3,MGI:MGI:1924735;gbkey=mRNA;gene=Stk31;product=serine threonine kinase 31%2C transcript variant X2;transcript_id=XM_006506748.3;extra_copy_number=0
CM058246.1	Liftoff	exon	57609553	57609668	.	+	.	ID=exon-XM_006506748.3-9;Parent=rna-XM_006506748.3;Dbxref=GeneID:77485,GenBank:XM_006506748.3,MGI:MGI:1924735;gbkey=mRNA;gene=Stk31;product=serine threonine kinase 31%2C transcript variant X2;transcript_id=XM_006506748.3;extra_copy_number=0
CM058246.1	Liftoff	exon	57611245	57611404	.	+	.	ID=exon-XM_006506748.3-10;Parent=rna-XM_006506748.3;Dbxref=GeneID:77485,GenBank:XM_006506748.3,MGI:MGI:1924735;gbkey=mRNA;gene=Stk31;product=serine threonine kinase 31%2C transcript variant X2;transcript_id=XM_006506748.3;extra_copy_number=0
CM058246.1	Liftoff	exon	57613565	57613687	.	+	.	ID=exon-XM_006506748.3-11;Parent=rna-XM_006506748.3;Dbxref=GeneID:77485,GenBank:XM_006506748.3,MGI:MGI:1924735;gbkey=mRNA;gene=Stk31;product=serine threonine kinase 31%2C transcript variant X2;transcript_id=XM_006506748.3;extra_copy_number=0
CM058246.1	Liftoff	exon	57625219	57625401	.	+	.	ID=exon-XM_006506748.3-12;Parent=rna-XM_006506748.3;Dbxref=GeneID:77485,GenBank:XM_006506748.3,MGI:MGI:1924735;gbkey=mRNA;gene=Stk31;product=serine threonine kinase 31%2C transcript variant X2;transcript_id=XM_006506748.3;extra_copy_number=0
CM058246.1	Liftoff	exon	57625842	57625958	.	+	.	ID=exon-XM_006506748.3-13;Parent=rna-XM_006506748.3;Dbxref=GeneID:77485,GenBank:XM_006506748.3,MGI:MGI:1924735;gbkey=mRNA;gene=Stk31;product=serine threonine kinase 31%2C transcript variant X2;transcript_id=XM_006506748.3;extra_copy_number=0
CM058246.1	Liftoff	exon	57626318	57626437	.	+	.	ID=exon-XM_006506748.3-14;Parent=rna-XM_006506748.3;Dbxref=GeneID:77485,GenBank:XM_006506748.3,MGI:MGI:1924735;gbkey=mRNA;gene=Stk31;product=serine threonine kinase 31%2C transcript variant X2;transcript_id=XM_006506748.3;extra_copy_number=0
CM058246.1	Liftoff	exon	57626968	57627099	.	+	.	ID=exon-XM_006506748.3-15;Parent=rna-XM_006506748.3;Dbxref=GeneID:77485,GenBank:XM_006506748.3,MGI:MGI:1924735;gbkey=mRNA;gene=Stk31;product=serine threonine kinase 31%2C transcript variant X2;transcript_id=XM_006506748.3;extra_copy_number=0
CM058246.1	Liftoff	exon	57628726	57628827	.	+	.	ID=exon-XM_006506748.3-16;Parent=rna-XM_006506748.3;Dbxref=GeneID:77485,GenBank:XM_006506748.3,MGI:MGI:1924735;gbkey=mRNA;gene=Stk31;product=serine threonine kinase 31%2C transcript variant X2;transcript_id=XM_006506748.3;extra_copy_number=0
CM058246.1	Liftoff	exon	57630100	57630180	.	+	.	ID=exon-XM_006506748.3-17;Parent=rna-XM_006506748.3;Dbxref=GeneID:77485,GenBank:XM_006506748.3,MGI:MGI:1924735;gbkey=mRNA;gene=Stk31;product=serine threonine kinase 31%2C transcript variant X2;transcript_id=XM_006506748.3;extra_copy_number=0
CM058246.1	Liftoff	exon	57633037	57633162	.	+	.	ID=exon-XM_006506748.3-18;Parent=rna-XM_006506748.3;Dbxref=GeneID:77485,GenBank:XM_006506748.3,MGI:MGI:1924735;gbkey=mRNA;gene=Stk31;product=serine threonine kinase 31%2C transcript variant X2;transcript_id=XM_006506748.3;extra_copy_number=0
CM058246.1	Liftoff	exon	57633963	57634088	.	+	.	ID=exon-XM_006506748.3-19;Parent=rna-XM_006506748.3;Dbxref=GeneID:77485,GenBank:XM_006506748.3,MGI:MGI:1924735;gbkey=mRNA;gene=Stk31;product=serine threonine kinase 31%2C transcript variant X2;transcript_id=XM_006506748.3;extra_copy_number=0
CM058246.1	Liftoff	exon	57634260	57634346	.	+	.	ID=exon-XM_006506748.3-20;Parent=rna-XM_006506748.3;Dbxref=GeneID:77485,GenBank:XM_006506748.3,MGI:MGI:1924735;gbkey=mRNA;gene=Stk31;product=serine threonine kinase 31%2C transcript variant X2;transcript_id=XM_006506748.3;extra_copy_number=0
CM058246.1	Liftoff	exon	57635113	57635262	.	+	.	ID=exon-XM_006506748.3-21;Parent=rna-XM_006506748.3;Dbxref=GeneID:77485,GenBank:XM_006506748.3,MGI:MGI:1924735;gbkey=mRNA;gene=Stk31;product=serine threonine kinase 31%2C transcript variant X2;transcript_id=XM_006506748.3;extra_copy_number=0
CM058246.1	Liftoff	exon	57645525	57645647	.	+	.	ID=exon-XM_006506748.3-22;Parent=rna-XM_006506748.3;Dbxref=GeneID:77485,GenBank:XM_006506748.3,MGI:MGI:1924735;gbkey=mRNA;gene=Stk31;product=serine threonine kinase 31%2C transcript variant X2;transcript_id=XM_006506748.3;extra_copy_number=0
CM058246.1	Liftoff	exon	57653337	57653405	.	+	.	ID=exon-XM_006506748.3-23;Parent=rna-XM_006506748.3;Dbxref=GeneID:77485,GenBank:XM_006506748.3,MGI:MGI:1924735;gbkey=mRNA;gene=Stk31;product=serine threonine kinase 31%2C transcript variant X2;transcript_id=XM_006506748.3;extra_copy_number=0
CM058246.1	Liftoff	exon	57656996	57657374	.	+	.	ID=exon-XM_006506748.3-24;Parent=rna-XM_006506748.3;Dbxref=GeneID:77485,GenBank:XM_006506748.3,MGI:MGI:1924735;gbkey=mRNA;gene=Stk31;product=serine threonine kinase 31%2C transcript variant X2;transcript_id=XM_006506748.3;extra_copy_number=0
CM058246.1	Liftoff	CDS	57585634	57585661	.	+	.	ID=cds-XP_006506811.1;Parent=rna-XM_006506748.3;Dbxref=GeneID:77485,GenBank:XP_006506811.1,MGI:MGI:1924735;Name=XP_006506811.1;gbkey=CDS;gene=Stk31;product=serine/threonine-protein kinase 31 isoform X2;protein_id=XP_006506811.1;extra_copy_number=0
CM058246.1	Liftoff	CDS	57585750	57585802	.	+	.	ID=cds-XP_006506811.1;Parent=rna-XM_006506748.3;Dbxref=GeneID:77485,GenBank:XP_006506811.1,MGI:MGI:1924735;Name=XP_006506811.1;gbkey=CDS;gene=Stk31;product=serine/threonine-protein kinase 31 isoform X2;protein_id=XP_006506811.1;extra_copy_number=0
CM058246.1	Liftoff	CDS	57592320	57592418	.	+	.	ID=cds-XP_006506811.1;Parent=rna-XM_006506748.3;Dbxref=GeneID:77485,GenBank:XP_006506811.1,MGI:MGI:1924735;Name=XP_006506811.1;gbkey=CDS;gene=Stk31;product=serine/threonine-protein kinase 31 isoform X2;protein_id=XP_006506811.1;extra_copy_number=0
CM058246.1	Liftoff	CDS	57594619	57594693	.	+	.	ID=cds-XP_006506811.1;Parent=rna-XM_006506748.3;Dbxref=GeneID:77485,GenBank:XP_006506811.1,MGI:MGI:1924735;Name=XP_006506811.1;gbkey=CDS;gene=Stk31;product=serine/threonine-protein kinase 31 isoform X2;protein_id=XP_006506811.1;extra_copy_number=0
CM058246.1	Liftoff	CDS	57596922	57597080	.	+	.	ID=cds-XP_006506811.1;Parent=rna-XM_006506748.3;Dbxref=GeneID:77485,GenBank:XP_006506811.1,MGI:MGI:1924735;Name=XP_006506811.1;gbkey=CDS;gene=Stk31;product=serine/threonine-protein kinase 31 isoform X2;protein_id=XP_006506811.1;extra_copy_number=0
CM058246.1	Liftoff	CDS	57605058	57605416	.	+	.	ID=cds-XP_006506811.1;Parent=rna-XM_006506748.3;Dbxref=GeneID:77485,GenBank:XP_006506811.1,MGI:MGI:1924735;Name=XP_006506811.1;gbkey=CDS;gene=Stk31;product=serine/threonine-protein kinase 31 isoform X2;protein_id=XP_006506811.1;extra_copy_number=0
CM058246.1	Liftoff	CDS	57607024	57607198	.	+	.	ID=cds-XP_006506811.1;Parent=rna-XM_006506748.3;Dbxref=GeneID:77485,GenBank:XP_006506811.1,MGI:MGI:1924735;Name=XP_006506811.1;gbkey=CDS;gene=Stk31;product=serine/threonine-protein kinase 31 isoform X2;protein_id=XP_006506811.1;extra_copy_number=0
CM058246.1	Liftoff	CDS	57609553	57609668	.	+	.	ID=cds-XP_006506811.1;Parent=rna-XM_006506748.3;Dbxref=GeneID:77485,GenBank:XP_006506811.1,MGI:MGI:1924735;Name=XP_006506811.1;gbkey=CDS;gene=Stk31;product=serine/threonine-protein kinase 31 isoform X2;protein_id=XP_006506811.1;extra_copy_number=0
CM058246.1	Liftoff	CDS	57611245	57611404	.	+	.	ID=cds-XP_006506811.1;Parent=rna-XM_006506748.3;Dbxref=GeneID:77485,GenBank:XP_006506811.1,MGI:MGI:1924735;Name=XP_006506811.1;gbkey=CDS;gene=Stk31;product=serine/threonine-protein kinase 31 isoform X2;protein_id=XP_006506811.1;extra_copy_number=0
CM058246.1	Liftoff	CDS	57613565	57613687	.	+	.	ID=cds-XP_006506811.1;Parent=rna-XM_006506748.3;Dbxref=GeneID:77485,GenBank:XP_006506811.1,MGI:MGI:1924735;Name=XP_006506811.1;gbkey=CDS;gene=Stk31;product=serine/threonine-protein kinase 31 isoform X2;protein_id=XP_006506811.1;extra_copy_number=0
CM058246.1	Liftoff	CDS	57625219	57625401	.	+	.	ID=cds-XP_006506811.1;Parent=rna-XM_006506748.3;Dbxref=GeneID:77485,GenBank:XP_006506811.1,MGI:MGI:1924735;Name=XP_006506811.1;gbkey=CDS;gene=Stk31;product=serine/threonine-protein kinase 31 isoform X2;protein_id=XP_006506811.1;extra_copy_number=0
CM058246.1	Liftoff	CDS	57625842	57625958	.	+	.	ID=cds-XP_006506811.1;Parent=rna-XM_006506748.3;Dbxref=GeneID:77485,GenBank:XP_006506811.1,MGI:MGI:1924735;Name=XP_006506811.1;gbkey=CDS;gene=Stk31;product=serine/threonine-protein kinase 31 isoform X2;protein_id=XP_006506811.1;extra_copy_number=0
CM058246.1	Liftoff	CDS	57626318	57626437	.	+	.	ID=cds-XP_006506811.1;Parent=rna-XM_006506748.3;Dbxref=GeneID:77485,GenBank:XP_006506811.1,MGI:MGI:1924735;Name=XP_006506811.1;gbkey=CDS;gene=Stk31;product=serine/threonine-protein kinase 31 isoform X2;protein_id=XP_006506811.1;extra_copy_number=0
CM058246.1	Liftoff	CDS	57626968	57627099	.	+	.	ID=cds-XP_006506811.1;Parent=rna-XM_006506748.3;Dbxref=GeneID:77485,GenBank:XP_006506811.1,MGI:MGI:1924735;Name=XP_006506811.1;gbkey=CDS;gene=Stk31;product=serine/threonine-protein kinase 31 isoform X2;protein_id=XP_006506811.1;extra_copy_number=0
CM058246.1	Liftoff	CDS	57628726	57628827	.	+	.	ID=cds-XP_006506811.1;Parent=rna-XM_006506748.3;Dbxref=GeneID:77485,GenBank:XP_006506811.1,MGI:MGI:1924735;Name=XP_006506811.1;gbkey=CDS;gene=Stk31;product=serine/threonine-protein kinase 31 isoform X2;protein_id=XP_006506811.1;extra_copy_number=0
CM058246.1	Liftoff	CDS	57630100	57630180	.	+	.	ID=cds-XP_006506811.1;Parent=rna-XM_006506748.3;Dbxref=GeneID:77485,GenBank:XP_006506811.1,MGI:MGI:1924735;Name=XP_006506811.1;gbkey=CDS;gene=Stk31;product=serine/threonine-protein kinase 31 isoform X2;protein_id=XP_006506811.1;extra_copy_number=0
CM058246.1	Liftoff	CDS	57633037	57633162	.	+	.	ID=cds-XP_006506811.1;Parent=rna-XM_006506748.3;Dbxref=GeneID:77485,GenBank:XP_006506811.1,MGI:MGI:1924735;Name=XP_006506811.1;gbkey=CDS;gene=Stk31;product=serine/threonine-protein kinase 31 isoform X2;protein_id=XP_006506811.1;extra_copy_number=0
CM058246.1	Liftoff	CDS	57633963	57634088	.	+	.	ID=cds-XP_006506811.1;Parent=rna-XM_006506748.3;Dbxref=GeneID:77485,GenBank:XP_006506811.1,MGI:MGI:1924735;Name=XP_006506811.1;gbkey=CDS;gene=Stk31;product=serine/threonine-protein kinase 31 isoform X2;protein_id=XP_006506811.1;extra_copy_number=0
CM058246.1	Liftoff	CDS	57634260	57634346	.	+	.	ID=cds-XP_006506811.1;Parent=rna-XM_006506748.3;Dbxref=GeneID:77485,GenBank:XP_006506811.1,MGI:MGI:1924735;Name=XP_006506811.1;gbkey=CDS;gene=Stk31;product=serine/threonine-protein kinase 31 isoform X2;protein_id=XP_006506811.1;extra_copy_number=0
CM058246.1	Liftoff	CDS	57635113	57635262	.	+	.	ID=cds-XP_006506811.1;Parent=rna-XM_006506748.3;Dbxref=GeneID:77485,GenBank:XP_006506811.1,MGI:MGI:1924735;Name=XP_006506811.1;gbkey=CDS;gene=Stk31;product=serine/threonine-protein kinase 31 isoform X2;protein_id=XP_006506811.1;extra_copy_number=0
CM058246.1	Liftoff	CDS	57645525	57645647	.	+	.	ID=cds-XP_006506811.1;Parent=rna-XM_006506748.3;Dbxref=GeneID:77485,GenBank:XP_006506811.1,MGI:MGI:1924735;Name=XP_006506811.1;gbkey=CDS;gene=Stk31;product=serine/threonine-protein kinase 31 isoform X2;protein_id=XP_006506811.1;extra_copy_number=0
CM058246.1	Liftoff	CDS	57653337	57653405	.	+	.	ID=cds-XP_006506811.1;Parent=rna-XM_006506748.3;Dbxref=GeneID:77485,GenBank:XP_006506811.1,MGI:MGI:1924735;Name=XP_006506811.1;gbkey=CDS;gene=Stk31;product=serine/threonine-protein kinase 31 isoform X2;protein_id=XP_006506811.1;extra_copy_number=0
CM058246.1	Liftoff	CDS	57656996	57657220	.	+	.	ID=cds-XP_006506811.1;Parent=rna-XM_006506748.3;Dbxref=GeneID:77485,GenBank:XP_006506811.1,MGI:MGI:1924735;Name=XP_006506811.1;gbkey=CDS;gene=Stk31;product=serine/threonine-protein kinase 31 isoform X2;protein_id=XP_006506811.1;extra_copy_number=0
CM058246.1	Liftoff	mRNA	57605332	57657374	.	+	.	ID=rna-XM_030255669.1;Parent=gene-Stk31;Dbxref=GeneID:77485,GenBank:XM_030255669.1,MGI:MGI:1924735;Name=XM_030255669.1;gbkey=mRNA;gene=Stk31;model_evidence=Supporting evidence includes similarity to: 2 ESTs%2C 5 long SRA reads%2C and 100%25 coverage of the annotated genomic feature by RNAseq alignments%2C including 2 samples with support for all annotated introns;product=serine threonine kinase 31%2C transcript variant X4;transcript_id=XM_030255669.1;matches_ref_protein=True;valid_ORF=True;extra_copy_number=0
CM058246.1	Liftoff	exon	57605332	57605416	.	+	.	ID=exon-XM_030255669.1-1;Parent=rna-XM_030255669.1;Dbxref=GeneID:77485,GenBank:XM_030255669.1,MGI:MGI:1924735;gbkey=mRNA;gene=Stk31;product=serine threonine kinase 31%2C transcript variant X4;transcript_id=XM_030255669.1;extra_copy_number=0
CM058246.1	Liftoff	exon	57609553	57609668	.	+	.	ID=exon-XM_030255669.1-2;Parent=rna-XM_030255669.1;Dbxref=GeneID:77485,GenBank:XM_030255669.1,MGI:MGI:1924735;gbkey=mRNA;gene=Stk31;product=serine threonine kinase 31%2C transcript variant X4;transcript_id=XM_030255669.1;extra_copy_number=0
CM058246.1	Liftoff	exon	57611245	57611404	.	+	.	ID=exon-XM_030255669.1-3;Parent=rna-XM_030255669.1;Dbxref=GeneID:77485,GenBank:XM_030255669.1,MGI:MGI:1924735;gbkey=mRNA;gene=Stk31;product=serine threonine kinase 31%2C transcript variant X4;transcript_id=XM_030255669.1;extra_copy_number=0
CM058246.1	Liftoff	exon	57613565	57613687	.	+	.	ID=exon-XM_030255669.1-4;Parent=rna-XM_030255669.1;Dbxref=GeneID:77485,GenBank:XM_030255669.1,MGI:MGI:1924735;gbkey=mRNA;gene=Stk31;product=serine threonine kinase 31%2C transcript variant X4;transcript_id=XM_030255669.1;extra_copy_number=0
CM058246.1	Liftoff	exon	57625219	57625401	.	+	.	ID=exon-XM_030255669.1-5;Parent=rna-XM_030255669.1;Dbxref=GeneID:77485,GenBank:XM_030255669.1,MGI:MGI:1924735;gbkey=mRNA;gene=Stk31;product=serine threonine kinase 31%2C transcript variant X4;transcript_id=XM_030255669.1;extra_copy_number=0
CM058246.1	Liftoff	exon	57625842	57625958	.	+	.	ID=exon-XM_030255669.1-6;Parent=rna-XM_030255669.1;Dbxref=GeneID:77485,GenBank:XM_030255669.1,MGI:MGI:1924735;gbkey=mRNA;gene=Stk31;product=serine threonine kinase 31%2C transcript variant X4;transcript_id=XM_030255669.1;extra_copy_number=0
CM058246.1	Liftoff	exon	57626318	57626437	.	+	.	ID=exon-XM_030255669.1-7;Parent=rna-XM_030255669.1;Dbxref=GeneID:77485,GenBank:XM_030255669.1,MGI:MGI:1924735;gbkey=mRNA;gene=Stk31;product=serine threonine kinase 31%2C transcript variant X4;transcript_id=XM_030255669.1;extra_copy_number=0
CM058246.1	Liftoff	exon	57626968	57627099	.	+	.	ID=exon-XM_030255669.1-8;Parent=rna-XM_030255669.1;Dbxref=GeneID:77485,GenBank:XM_030255669.1,MGI:MGI:1924735;gbkey=mRNA;gene=Stk31;product=serine threonine kinase 31%2C transcript variant X4;transcript_id=XM_030255669.1;extra_copy_number=0
CM058246.1	Liftoff	exon	57628726	57628827	.	+	.	ID=exon-XM_030255669.1-9;Parent=rna-XM_030255669.1;Dbxref=GeneID:77485,GenBank:XM_030255669.1,MGI:MGI:1924735;gbkey=mRNA;gene=Stk31;product=serine threonine kinase 31%2C transcript variant X4;transcript_id=XM_030255669.1;extra_copy_number=0
CM058246.1	Liftoff	exon	57630100	57630180	.	+	.	ID=exon-XM_030255669.1-10;Parent=rna-XM_030255669.1;Dbxref=GeneID:77485,GenBank:XM_030255669.1,MGI:MGI:1924735;gbkey=mRNA;gene=Stk31;product=serine threonine kinase 31%2C transcript variant X4;transcript_id=XM_030255669.1;extra_copy_number=0
CM058246.1	Liftoff	exon	57633037	57633162	.	+	.	ID=exon-XM_030255669.1-11;Parent=rna-XM_030255669.1;Dbxref=GeneID:77485,GenBank:XM_030255669.1,MGI:MGI:1924735;gbkey=mRNA;gene=Stk31;product=serine threonine kinase 31%2C transcript variant X4;transcript_id=XM_030255669.1;extra_copy_number=0
CM058246.1	Liftoff	exon	57633963	57634088	.	+	.	ID=exon-XM_030255669.1-12;Parent=rna-XM_030255669.1;Dbxref=GeneID:77485,GenBank:XM_030255669.1,MGI:MGI:1924735;gbkey=mRNA;gene=Stk31;product=serine threonine kinase 31%2C transcript variant X4;transcript_id=XM_030255669.1;extra_copy_number=0
CM058246.1	Liftoff	exon	57634260	57634346	.	+	.	ID=exon-XM_030255669.1-13;Parent=rna-XM_030255669.1;Dbxref=GeneID:77485,GenBank:XM_030255669.1,MGI:MGI:1924735;gbkey=mRNA;gene=Stk31;product=serine threonine kinase 31%2C transcript variant X4;transcript_id=XM_030255669.1;extra_copy_number=0
CM058246.1	Liftoff	exon	57635113	57635262	.	+	.	ID=exon-XM_030255669.1-14;Parent=rna-XM_030255669.1;Dbxref=GeneID:77485,GenBank:XM_030255669.1,MGI:MGI:1924735;gbkey=mRNA;gene=Stk31;product=serine threonine kinase 31%2C transcript variant X4;transcript_id=XM_030255669.1;extra_copy_number=0
CM058246.1	Liftoff	exon	57645525	57645647	.	+	.	ID=exon-XM_030255669.1-15;Parent=rna-XM_030255669.1;Dbxref=GeneID:77485,GenBank:XM_030255669.1,MGI:MGI:1924735;gbkey=mRNA;gene=Stk31;product=serine threonine kinase 31%2C transcript variant X4;transcript_id=XM_030255669.1;extra_copy_number=0
CM058246.1	Liftoff	exon	57653337	57653405	.	+	.	ID=exon-XM_030255669.1-16;Parent=rna-XM_030255669.1;Dbxref=GeneID:77485,GenBank:XM_030255669.1,MGI:MGI:1924735;gbkey=mRNA;gene=Stk31;product=serine threonine kinase 31%2C transcript variant X4;transcript_id=XM_030255669.1;extra_copy_number=0
CM058246.1	Liftoff	exon	57656996	57657374	.	+	.	ID=exon-XM_030255669.1-17;Parent=rna-XM_030255669.1;Dbxref=GeneID:77485,GenBank:XM_030255669.1,MGI:MGI:1924735;gbkey=mRNA;gene=Stk31;product=serine threonine kinase 31%2C transcript variant X4;transcript_id=XM_030255669.1;extra_copy_number=0
CM058246.1	Liftoff	CDS	57609571	57609668	.	+	.	ID=cds-XP_030111529.1;Parent=rna-XM_030255669.1;Dbxref=GeneID:77485,GenBank:XP_030111529.1,MGI:MGI:1924735;Name=XP_030111529.1;gbkey=CDS;gene=Stk31;product=serine/threonine-protein kinase 31 isoform X4;protein_id=XP_030111529.1;extra_copy_number=0
CM058246.1	Liftoff	CDS	57611245	57611404	.	+	.	ID=cds-XP_030111529.1;Parent=rna-XM_030255669.1;Dbxref=GeneID:77485,GenBank:XP_030111529.1,MGI:MGI:1924735;Name=XP_030111529.1;gbkey=CDS;gene=Stk31;product=serine/threonine-protein kinase 31 isoform X4;protein_id=XP_030111529.1;extra_copy_number=0
CM058246.1	Liftoff	CDS	57613565	57613687	.	+	.	ID=cds-XP_030111529.1;Parent=rna-XM_030255669.1;Dbxref=GeneID:77485,GenBank:XP_030111529.1,MGI:MGI:1924735;Name=XP_030111529.1;gbkey=CDS;gene=Stk31;product=serine/threonine-protein kinase 31 isoform X4;protein_id=XP_030111529.1;extra_copy_number=0
CM058246.1	Liftoff	CDS	57625219	57625401	.	+	.	ID=cds-XP_030111529.1;Parent=rna-XM_030255669.1;Dbxref=GeneID:77485,GenBank:XP_030111529.1,MGI:MGI:1924735;Name=XP_030111529.1;gbkey=CDS;gene=Stk31;product=serine/threonine-protein kinase 31 isoform X4;protein_id=XP_030111529.1;extra_copy_number=0
CM058246.1	Liftoff	CDS	57625842	57625958	.	+	.	ID=cds-XP_030111529.1;Parent=rna-XM_030255669.1;Dbxref=GeneID:77485,GenBank:XP_030111529.1,MGI:MGI:1924735;Name=XP_030111529.1;gbkey=CDS;gene=Stk31;product=serine/threonine-protein kinase 31 isoform X4;protein_id=XP_030111529.1;extra_copy_number=0
CM058246.1	Liftoff	CDS	57626318	57626437	.	+	.	ID=cds-XP_030111529.1;Parent=rna-XM_030255669.1;Dbxref=GeneID:77485,GenBank:XP_030111529.1,MGI:MGI:1924735;Name=XP_030111529.1;gbkey=CDS;gene=Stk31;product=serine/threonine-protein kinase 31 isoform X4;protein_id=XP_030111529.1;extra_copy_number=0
CM058246.1	Liftoff	CDS	57626968	57627099	.	+	.	ID=cds-XP_030111529.1;Parent=rna-XM_030255669.1;Dbxref=GeneID:77485,GenBank:XP_030111529.1,MGI:MGI:1924735;Name=XP_030111529.1;gbkey=CDS;gene=Stk31;product=serine/threonine-protein kinase 31 isoform X4;protein_id=XP_030111529.1;extra_copy_number=0
CM058246.1	Liftoff	CDS	57628726	57628827	.	+	.	ID=cds-XP_030111529.1;Parent=rna-XM_030255669.1;Dbxref=GeneID:77485,GenBank:XP_030111529.1,MGI:MGI:1924735;Name=XP_030111529.1;gbkey=CDS;gene=Stk31;product=serine/threonine-protein kinase 31 isoform X4;protein_id=XP_030111529.1;extra_copy_number=0
CM058246.1	Liftoff	CDS	57630100	57630180	.	+	.	ID=cds-XP_030111529.1;Parent=rna-XM_030255669.1;Dbxref=GeneID:77485,GenBank:XP_030111529.1,MGI:MGI:1924735;Name=XP_030111529.1;gbkey=CDS;gene=Stk31;product=serine/threonine-protein kinase 31 isoform X4;protein_id=XP_030111529.1;extra_copy_number=0
CM058246.1	Liftoff	CDS	57633037	57633162	.	+	.	ID=cds-XP_030111529.1;Parent=rna-XM_030255669.1;Dbxref=GeneID:77485,GenBank:XP_030111529.1,MGI:MGI:1924735;Name=XP_030111529.1;gbkey=CDS;gene=Stk31;product=serine/threonine-protein kinase 31 isoform X4;protein_id=XP_030111529.1;extra_copy_number=0
CM058246.1	Liftoff	CDS	57633963	57634088	.	+	.	ID=cds-XP_030111529.1;Parent=rna-XM_030255669.1;Dbxref=GeneID:77485,GenBank:XP_030111529.1,MGI:MGI:1924735;Name=XP_030111529.1;gbkey=CDS;gene=Stk31;product=serine/threonine-protein kinase 31 isoform X4;protein_id=XP_030111529.1;extra_copy_number=0
CM058246.1	Liftoff	CDS	57634260	57634346	.	+	.	ID=cds-XP_030111529.1;Parent=rna-XM_030255669.1;Dbxref=GeneID:77485,GenBank:XP_030111529.1,MGI:MGI:1924735;Name=XP_030111529.1;gbkey=CDS;gene=Stk31;product=serine/threonine-protein kinase 31 isoform X4;protein_id=XP_030111529.1;extra_copy_number=0
CM058246.1	Liftoff	CDS	57635113	57635262	.	+	.	ID=cds-XP_030111529.1;Parent=rna-XM_030255669.1;Dbxref=GeneID:77485,GenBank:XP_030111529.1,MGI:MGI:1924735;Name=XP_030111529.1;gbkey=CDS;gene=Stk31;product=serine/threonine-protein kinase 31 isoform X4;protein_id=XP_030111529.1;extra_copy_number=0
CM058246.1	Liftoff	CDS	57645525	57645647	.	+	.	ID=cds-XP_030111529.1;Parent=rna-XM_030255669.1;Dbxref=GeneID:77485,GenBank:XP_030111529.1,MGI:MGI:1924735;Name=XP_030111529.1;gbkey=CDS;gene=Stk31;product=serine/threonine-protein kinase 31 isoform X4;protein_id=XP_030111529.1;extra_copy_number=0
CM058246.1	Liftoff	CDS	57653337	57653405	.	+	.	ID=cds-XP_030111529.1;Parent=rna-XM_030255669.1;Dbxref=GeneID:77485,GenBank:XP_030111529.1,MGI:MGI:1924735;Name=XP_030111529.1;gbkey=CDS;gene=Stk31;product=serine/threonine-protein kinase 31 isoform X4;protein_id=XP_030111529.1;extra_copy_number=0
CM058246.1	Liftoff	CDS	57656996	57657220	.	+	.	ID=cds-XP_030111529.1;Parent=rna-XM_030255669.1;Dbxref=GeneID:77485,GenBank:XP_030111529.1,MGI:MGI:1924735;Name=XP_030111529.1;gbkey=CDS;gene=Stk31;product=serine/threonine-protein kinase 31 isoform X4;protein_id=XP_030111529.1;extra_copy_number=0
CM058246.1	Liftoff	match	57611518	57612936	.	+	.	ID=9eb44dbd-95cf-4b34-8dec-38fa294cd190;Target=NG_020662.3 1 1419 -;assembly_bases_aln=1419;assembly_bases_seq=1419;bit_score=2641.9;blast_aligner=1;blast_score=1419;common_component=0;e_value=0;filter_score=0;for_remapping=2;gap_count=0;hsp_percent_coverage=100;matchable_bases=1419;matched_bases=1419;num_ident=1419;num_mismatch=0;pct_coverage=100;pct_coverage_hiqual=100;pct_identity_gap=100;pct_identity_gapopen_only=100;pct_identity_ungap=100;rank=1;weighted_identity=1;coverage=1.0;sequence_ID=1.0;extra_copy_number=0;copy_num_ID=9eb44dbd-95cf-4b34-8dec-38fa294cd190_0
CM058246.1	Liftoff	pseudogene	57611618	57612836	.	-	.	ID=gene-Gm17060;Dbxref=GeneID:100416089,MGI:MGI:4937887;Name=Gm17060;description=predicted gene 17060;gbkey=Gene;gene=Gm17060;gene_biotype=pseudogene;pseudo=true;coverage=1.0;sequence_ID=1.0;extra_copy_number=0;copy_num_ID=gene-Gm17060_0
CM058246.1	Liftoff	pseudogene	57730859	57751049	.	-	.	ID=gene-Gm5305;Dbxref=GeneID:102633308,MGI:MGI:3644734;Name=Gm5305;description=predicted gene 5305;gbkey=Gene;gene=Gm5305;gene_biotype=pseudogene;pseudo=true;coverage=1.0;sequence_ID=1.0;extra_copy_number=0;copy_num_ID=gene-Gm5305_0
CM058246.1	Liftoff	exon	57730859	57731625	.	-	.	ID=id-Gm5305;Parent=gene-Gm5305;Dbxref=GeneID:102633308,MGI:MGI:3644734;gbkey=exon;gene=Gm5305;model_evidence=Supporting evidence includes similarity to: 22 Proteins%2C and 89%25 coverage of the annotated genomic feature by RNAseq alignments%2C including 1 sample with support for all annotated introns;pseudo=true;extra_copy_number=0
CM058246.1	Liftoff	exon	57745031	57745213	.	-	.	ID=id-Gm5305-2;Parent=gene-Gm5305;Dbxref=GeneID:102633308,MGI:MGI:3644734;gbkey=exon;gene=Gm5305;model_evidence=Supporting evidence includes similarity to: 22 Proteins%2C and 89%25 coverage of the annotated genomic feature by RNAseq alignments%2C including 1 sample with support for all annotated introns;pseudo=true;extra_copy_number=0
CM058246.1	Liftoff	exon	57750895	57751049	.	-	.	ID=id-Gm5305-3;Parent=gene-Gm5305;Dbxref=GeneID:102633308,MGI:MGI:3644734;gbkey=exon;gene=Gm5305;model_evidence=Supporting evidence includes similarity to: 22 Proteins%2C and 89%25 coverage of the annotated genomic feature by RNAseq alignments%2C including 1 sample with support for all annotated introns;pseudo=true;extra_copy_number=0
CM058246.1	Liftoff	match	57784017	57787745	.	+	.	ID=de2f927e-12a1-42c1-a71a-9378c626f251;Target=NG_011891.2 1 3739 +;assembly_bases_aln=3739;assembly_bases_seq=3739;bit_score=6959.59;blast_aligner=1;blast_score=3739;common_component=0;e_value=0;filter_score=0;for_remapping=2;gap_count=0;hsp_percent_coverage=100;matchable_bases=3739;matched_bases=3739;num_ident=3739;num_mismatch=0;pct_coverage=100;pct_coverage_hiqual=100;pct_identity_gap=100;pct_identity_gapopen_only=100;pct_identity_ungap=100;rank=1;weighted_identity=1;coverage=0.997;sequence_ID=0.997;extra_copy_number=0;copy_num_ID=de2f927e-12a1-42c1-a71a-9378c626f251_0
CM058246.1	Liftoff	pseudogene	57784117	57787645	.	+	.	ID=gene-Rpl19-ps8;Dbxref=GeneID:666210,MGI:MGI:3645840;Name=Rpl19-ps8;description=ribosomal protein L19%2C pseudogene 8;gbkey=Gene;gene=Rpl19-ps8;gene_biotype=pseudogene;gene_synonym=EG666210,Gm7983;pseudo=true;coverage=0.997;sequence_ID=0.997;extra_copy_number=0;copy_num_ID=gene-Rpl19-ps8_0
CM058246.1	Liftoff	gene	57821720	57866544	.	+	.	ID=gene-Gm31226;Dbxref=GeneID:102633391,MGI:MGI:5590385;Name=Gm31226;description=predicted gene%2C 31226;gbkey=Gene;gene=Gm31226;gene_biotype=lncRNA;coverage=1.0;sequence_ID=1.0;extra_copy_number=0;copy_num_ID=gene-Gm31226_0
CM058246.1	Liftoff	lnc_RNA	57821720	57866544	.	+	.	ID=rna-XR_377650.2;Parent=gene-Gm31226;Dbxref=GeneID:102633391,GenBank:XR_377650.2,MGI:MGI:5590385;Name=XR_377650.2;gbkey=ncRNA;gene=Gm31226;model_evidence=Supporting evidence includes similarity to: 100%25 coverage of the annotated genomic feature by RNAseq alignments%2C including 2 samples with support for all annotated introns;product=predicted gene%2C 31226;transcript_id=XR_377650.2;extra_copy_number=0
CM058246.1	Liftoff	exon	57821720	57821795	.	+	.	ID=exon-XR_377650.2-1;Parent=rna-XR_377650.2;Dbxref=GeneID:102633391,GenBank:XR_377650.2,MGI:MGI:5590385;gbkey=ncRNA;gene=Gm31226;product=predicted gene%2C 31226;transcript_id=XR_377650.2;extra_copy_number=0
CM058246.1	Liftoff	exon	57824114	57824366	.	+	.	ID=exon-XR_377650.2-2;Parent=rna-XR_377650.2;Dbxref=GeneID:102633391,GenBank:XR_377650.2,MGI:MGI:5590385;gbkey=ncRNA;gene=Gm31226;product=predicted gene%2C 31226;transcript_id=XR_377650.2;extra_copy_number=0
CM058246.1	Liftoff	exon	57859731	57859817	.	+	.	ID=exon-XR_377650.2-3;Parent=rna-XR_377650.2;Dbxref=GeneID:102633391,GenBank:XR_377650.2,MGI:MGI:5590385;gbkey=ncRNA;gene=Gm31226;product=predicted gene%2C 31226;transcript_id=XR_377650.2;extra_copy_number=0
CM058246.1	Liftoff	exon	57863404	57863462	.	+	.	ID=exon-XR_377650.2-4;Parent=rna-XR_377650.2;Dbxref=GeneID:102633391,GenBank:XR_377650.2,MGI:MGI:5590385;gbkey=ncRNA;gene=Gm31226;product=predicted gene%2C 31226;transcript_id=XR_377650.2;extra_copy_number=0
CM058246.1	Liftoff	exon	57866311	57866544	.	+	.	ID=exon-XR_377650.2-5;Parent=rna-XR_377650.2;Dbxref=GeneID:102633391,GenBank:XR_377650.2,MGI:MGI:5590385;gbkey=ncRNA;gene=Gm31226;product=predicted gene%2C 31226;transcript_id=XR_377650.2;extra_copy_number=0
CM058246.1	Liftoff	gene	58010827	58017626	.	+	.	ID=gene-Npy;Dbxref=GeneID:109648,MGI:MGI:97374;Name=Npy;description=neuropeptide Y;gbkey=Gene;gene=Npy;gene_biotype=protein_coding;gene_synonym=0710005A05Rik;coverage=1.0;sequence_ID=1.0;valid_ORFs=1;extra_copy_number=0;copy_num_ID=gene-Npy_0
CM058246.1	Liftoff	mRNA	58010827	58017626	.	+	.	ID=rna-NM_023456.3;Parent=gene-Npy;Dbxref=GeneID:109648,GenBank:NM_023456.3,MGI:MGI:97374;Name=NM_023456.3;gbkey=mRNA;gene=Npy;product=neuropeptide Y;tag=RefSeq Select;transcript_id=NM_023456.3;matches_ref_protein=True;valid_ORF=True;extra_copy_number=0
CM058246.1	Liftoff	exon	58010827	58010918	.	+	.	ID=exon-NM_023456.3-1;Parent=rna-NM_023456.3;Dbxref=GeneID:109648,GenBank:NM_023456.3,MGI:MGI:97374;gbkey=mRNA;gene=Npy;product=neuropeptide Y;tag=RefSeq Select;transcript_id=NM_023456.3;extra_copy_number=0
CM058246.1	Liftoff	exon	58011715	58011902	.	+	.	ID=exon-NM_023456.3-2;Parent=rna-NM_023456.3;Dbxref=GeneID:109648,GenBank:NM_023456.3,MGI:MGI:97374;gbkey=mRNA;gene=Npy;product=neuropeptide Y;tag=RefSeq Select;transcript_id=NM_023456.3;extra_copy_number=0
CM058246.1	Liftoff	exon	58015608	58015688	.	+	.	ID=exon-NM_023456.3-3;Parent=rna-NM_023456.3;Dbxref=GeneID:109648,GenBank:NM_023456.3,MGI:MGI:97374;gbkey=mRNA;gene=Npy;product=neuropeptide Y;tag=RefSeq Select;transcript_id=NM_023456.3;extra_copy_number=0
CM058246.1	Liftoff	exon	58017422	58017626	.	+	.	ID=exon-NM_023456.3-4;Parent=rna-NM_023456.3;Dbxref=GeneID:109648,GenBank:NM_023456.3,MGI:MGI:97374;gbkey=mRNA;gene=Npy;product=neuropeptide Y;tag=RefSeq Select;transcript_id=NM_023456.3;extra_copy_number=0
CM058246.1	Liftoff	CDS	58011715	58011902	.	+	.	ID=cds-NP_075945.1;Parent=rna-NM_023456.3;Dbxref=CCDS:CCDS39488.1,GeneID:109648,GenBank:NP_075945.1,MGI:MGI:97374;Name=NP_075945.1;gbkey=CDS;gene=Npy;product=pro-neuropeptide Y preproprotein;protein_id=NP_075945.1;tag=RefSeq Select;extra_copy_number=0
CM058246.1	Liftoff	CDS	58015608	58015688	.	+	.	ID=cds-NP_075945.1;Parent=rna-NM_023456.3;Dbxref=CCDS:CCDS39488.1,GeneID:109648,GenBank:NP_075945.1,MGI:MGI:97374;Name=NP_075945.1;gbkey=CDS;gene=Npy;product=pro-neuropeptide Y preproprotein;protein_id=NP_075945.1;tag=RefSeq Select;extra_copy_number=0
CM058246.1	Liftoff	CDS	58017422	58017446	.	+	.	ID=cds-NP_075945.1;Parent=rna-NM_023456.3;Dbxref=CCDS:CCDS39488.1,GeneID:109648,GenBank:NP_075945.1,MGI:MGI:97374;Name=NP_075945.1;gbkey=CDS;gene=Npy;product=pro-neuropeptide Y preproprotein;protein_id=NP_075945.1;tag=RefSeq Select;extra_copy_number=0
CM058246.1	Liftoff	match	58046032	58047078	.	+	.	ID=419c464a-aa30-4408-8d03-1d44ad3a8e6e;Target=NG_020663.1 1 1047 -;assembly_bases_aln=1047;assembly_bases_seq=1047;bit_score=1949.58;blast_aligner=1;blast_score=1047;common_component=0;e_value=0;filter_score=0;for_remapping=2;gap_count=0;hsp_percent_coverage=100;matchable_bases=1047;matched_bases=1047;num_ident=1047;num_mismatch=0;pct_coverage=100;pct_coverage_hiqual=100;pct_identity_gap=100;pct_identity_gapopen_only=100;pct_identity_ungap=100;rank=1;weighted_identity=1;coverage=1.0;sequence_ID=1.0;extra_copy_number=0;copy_num_ID=419c464a-aa30-4408-8d03-1d44ad3a8e6e_0
CM058246.1	Liftoff	pseudogene	58046132	58046978	.	-	.	ID=gene-Gm18007;Dbxref=GeneID:100416264,MGI:MGI:5010192;Name=Gm18007;description=predicted gene%2C 18007;gbkey=Gene;gene=Gm18007;gene_biotype=pseudogene;pseudo=true;coverage=1.0;sequence_ID=1.0;extra_copy_number=0;copy_num_ID=gene-Gm18007_0
CM058246.1	Liftoff	gene	58295952	58298454	.	-	.	ID=gene-Gm38805;Dbxref=GeneID:105242649,MGI:MGI:5621690;Name=Gm38805;description=predicted gene%2C 38805;gbkey=Gene;gene=Gm38805;gene_biotype=lncRNA;coverage=1.0;sequence_ID=1.0;extra_copy_number=0;copy_num_ID=gene-Gm38805_0
CM058246.1	Liftoff	lnc_RNA	58295952	58298454	.	-	.	ID=rna-XR_869060.1;Parent=gene-Gm38805;Dbxref=GeneID:105242649,GenBank:XR_869060.1,MGI:MGI:5621690;Name=XR_869060.1;gbkey=ncRNA;gene=Gm38805;model_evidence=Supporting evidence includes similarity to: 100%25 coverage of the annotated genomic feature by RNAseq alignments%2C including 1 sample with support for all annotated introns;product=predicted gene%2C 38805%2C transcript variant X1;transcript_id=XR_869060.1;extra_copy_number=0
CM058246.1	Liftoff	exon	58295952	58296961	.	-	.	ID=exon-XR_869060.1-3;Parent=rna-XR_869060.1;Dbxref=GeneID:105242649,GenBank:XR_869060.1,MGI:MGI:5621690;gbkey=ncRNA;gene=Gm38805;product=predicted gene%2C 38805%2C transcript variant X1;transcript_id=XR_869060.1;extra_copy_number=0
CM058246.1	Liftoff	exon	58297303	58297374	.	-	.	ID=exon-XR_869060.1-2;Parent=rna-XR_869060.1;Dbxref=GeneID:105242649,GenBank:XR_869060.1,MGI:MGI:5621690;gbkey=ncRNA;gene=Gm38805;product=predicted gene%2C 38805%2C transcript variant X1;transcript_id=XR_869060.1;extra_copy_number=0
CM058246.1	Liftoff	exon	58297603	58298454	.	-	.	ID=exon-XR_869060.1-1;Parent=rna-XR_869060.1;Dbxref=GeneID:105242649,GenBank:XR_869060.1,MGI:MGI:5621690;gbkey=ncRNA;gene=Gm38805;product=predicted gene%2C 38805%2C transcript variant X1;transcript_id=XR_869060.1;extra_copy_number=0
CM058246.1	Liftoff	lnc_RNA	58295952	58298454	.	-	.	ID=rna-XR_869061.1;Parent=gene-Gm38805;Dbxref=GeneID:105242649,GenBank:XR_869061.1,MGI:MGI:5621690;Name=XR_869061.1;gbkey=ncRNA;gene=Gm38805;model_evidence=Supporting evidence includes similarity to: 100%25 coverage of the annotated genomic feature by RNAseq alignments%2C including 1 sample with support for all annotated introns;product=predicted gene%2C 38805%2C transcript variant X2;transcript_id=XR_869061.1;extra_copy_number=0
CM058246.1	Liftoff	exon	58295952	58296961	.	-	.	ID=exon-XR_869061.1-3;Parent=rna-XR_869061.1;Dbxref=GeneID:105242649,GenBank:XR_869061.1,MGI:MGI:5621690;gbkey=ncRNA;gene=Gm38805;product=predicted gene%2C 38805%2C transcript variant X2;transcript_id=XR_869061.1;extra_copy_number=0
CM058246.1	Liftoff	exon	58297303	58297374	.	-	.	ID=exon-XR_869061.1-2;Parent=rna-XR_869061.1;Dbxref=GeneID:105242649,GenBank:XR_869061.1,MGI:MGI:5621690;gbkey=ncRNA;gene=Gm38805;product=predicted gene%2C 38805%2C transcript variant X2;transcript_id=XR_869061.1;extra_copy_number=0
CM058246.1	Liftoff	exon	58298237	58298454	.	-	.	ID=exon-XR_869061.1-1;Parent=rna-XR_869061.1;Dbxref=GeneID:105242649,GenBank:XR_869061.1,MGI:MGI:5621690;gbkey=ncRNA;gene=Gm38805;product=predicted gene%2C 38805%2C transcript variant X2;transcript_id=XR_869061.1;extra_copy_number=0
CM058246.1	Liftoff	gene	58298523	58387457	.	+	.	ID=gene-Pals2;Dbxref=GeneID:56524,MGI:MGI:1927340;Name=Pals2;description=protein associated with LIN7 2%2C MAGUK family member;gbkey=Gene;gene=Pals2;gene_biotype=protein_coding;gene_synonym=Mpp6,P55t;coverage=1.0;sequence_ID=1.0;valid_ORFs=16;extra_copy_number=0;copy_num_ID=gene-Pals2_0
CM058246.1	Liftoff	mRNA	58298523	58387457	.	+	.	ID=rna-XM_030255518.2;Parent=gene-Pals2;Dbxref=GeneID:56524,GenBank:XM_030255518.2,MGI:MGI:1927340;Name=XM_030255518.2;gbkey=mRNA;gene=Pals2;model_evidence=Supporting evidence includes similarity to: 3 mRNAs%2C 12 ESTs%2C 704 long SRA reads%2C and 100%25 coverage of the annotated genomic feature by RNAseq alignments%2C including 26 samples with support for all annotated introns;product=protein associated with LIN7 2%2C MAGUK family member%2C transcript variant X7;transcript_id=XM_030255518.2;matches_ref_protein=True;valid_ORF=True;extra_copy_number=0
CM058246.1	Liftoff	exon	58298523	58298761	.	+	.	ID=exon-XM_030255518.2-1;Parent=rna-XM_030255518.2;Dbxref=GeneID:56524,GenBank:XM_030255518.2,MGI:MGI:1927340;gbkey=mRNA;gene=Pals2;product=protein associated with LIN7 2%2C MAGUK family member%2C transcript variant X7;transcript_id=XM_030255518.2;extra_copy_number=0
CM058246.1	Liftoff	exon	58346988	58347140	.	+	.	ID=exon-XM_030255518.2-2;Parent=rna-XM_030255518.2;Dbxref=GeneID:56524,GenBank:XM_030255518.2,MGI:MGI:1927340;gbkey=mRNA;gene=Pals2;product=protein associated with LIN7 2%2C MAGUK family member%2C transcript variant X7;transcript_id=XM_030255518.2;extra_copy_number=0
CM058246.1	Liftoff	exon	58350892	58351041	.	+	.	ID=exon-XM_030255518.2-3;Parent=rna-XM_030255518.2;Dbxref=GeneID:56524,GenBank:XM_030255518.2,MGI:MGI:1927340;gbkey=mRNA;gene=Pals2;product=protein associated with LIN7 2%2C MAGUK family member%2C transcript variant X7;transcript_id=XM_030255518.2;extra_copy_number=0
CM058246.1	Liftoff	exon	58351728	58351955	.	+	.	ID=exon-XM_030255518.2-4;Parent=rna-XM_030255518.2;Dbxref=GeneID:56524,GenBank:XM_030255518.2,MGI:MGI:1927340;gbkey=mRNA;gene=Pals2;product=protein associated with LIN7 2%2C MAGUK family member%2C transcript variant X7;transcript_id=XM_030255518.2;extra_copy_number=0
CM058246.1	Liftoff	exon	58365180	58365221	.	+	.	ID=exon-XM_030255518.2-5;Parent=rna-XM_030255518.2;Dbxref=GeneID:56524,GenBank:XM_030255518.2,MGI:MGI:1927340;gbkey=mRNA;gene=Pals2;product=protein associated with LIN7 2%2C MAGUK family member%2C transcript variant X7;transcript_id=XM_030255518.2;extra_copy_number=0
CM058246.1	Liftoff	exon	58366692	58366823	.	+	.	ID=exon-XM_030255518.2-6;Parent=rna-XM_030255518.2;Dbxref=GeneID:56524,GenBank:XM_030255518.2,MGI:MGI:1927340;gbkey=mRNA;gene=Pals2;product=protein associated with LIN7 2%2C MAGUK family member%2C transcript variant X7;transcript_id=XM_030255518.2;extra_copy_number=0
CM058246.1	Liftoff	exon	58368479	58368578	.	+	.	ID=exon-XM_030255518.2-7;Parent=rna-XM_030255518.2;Dbxref=GeneID:56524,GenBank:XM_030255518.2,MGI:MGI:1927340;gbkey=mRNA;gene=Pals2;product=protein associated with LIN7 2%2C MAGUK family member%2C transcript variant X7;transcript_id=XM_030255518.2;extra_copy_number=0
CM058246.1	Liftoff	exon	58368894	58368962	.	+	.	ID=exon-XM_030255518.2-8;Parent=rna-XM_030255518.2;Dbxref=GeneID:56524,GenBank:XM_030255518.2,MGI:MGI:1927340;gbkey=mRNA;gene=Pals2;product=protein associated with LIN7 2%2C MAGUK family member%2C transcript variant X7;transcript_id=XM_030255518.2;extra_copy_number=0
CM058246.1	Liftoff	exon	58372013	58372174	.	+	.	ID=exon-XM_030255518.2-9;Parent=rna-XM_030255518.2;Dbxref=GeneID:56524,GenBank:XM_030255518.2,MGI:MGI:1927340;gbkey=mRNA;gene=Pals2;product=protein associated with LIN7 2%2C MAGUK family member%2C transcript variant X7;transcript_id=XM_030255518.2;extra_copy_number=0
CM058246.1	Liftoff	exon	58382829	58383031	.	+	.	ID=exon-XM_030255518.2-10;Parent=rna-XM_030255518.2;Dbxref=GeneID:56524,GenBank:XM_030255518.2,MGI:MGI:1927340;gbkey=mRNA;gene=Pals2;product=protein associated with LIN7 2%2C MAGUK family member%2C transcript variant X7;transcript_id=XM_030255518.2;extra_copy_number=0
CM058246.1	Liftoff	exon	58384817	58384945	.	+	.	ID=exon-XM_030255518.2-11;Parent=rna-XM_030255518.2;Dbxref=GeneID:56524,GenBank:XM_030255518.2,MGI:MGI:1927340;gbkey=mRNA;gene=Pals2;product=protein associated with LIN7 2%2C MAGUK family member%2C transcript variant X7;transcript_id=XM_030255518.2;extra_copy_number=0
CM058246.1	Liftoff	exon	58386457	58387457	.	+	.	ID=exon-XM_030255518.2-12;Parent=rna-XM_030255518.2;Dbxref=GeneID:56524,GenBank:XM_030255518.2,MGI:MGI:1927340;gbkey=mRNA;gene=Pals2;product=protein associated with LIN7 2%2C MAGUK family member%2C transcript variant X7;transcript_id=XM_030255518.2;extra_copy_number=0
CM058246.1	Liftoff	CDS	58298720	58298761	.	+	.	ID=cds-XP_030111378.1;Parent=rna-XM_030255518.2;Dbxref=GeneID:56524,GenBank:XP_030111378.1,MGI:MGI:1927340;Name=XP_030111378.1;gbkey=CDS;gene=Pals2;product=protein PALS2 isoform X3;protein_id=XP_030111378.1;extra_copy_number=0
CM058246.1	Liftoff	CDS	58346988	58347140	.	+	.	ID=cds-XP_030111378.1;Parent=rna-XM_030255518.2;Dbxref=GeneID:56524,GenBank:XP_030111378.1,MGI:MGI:1927340;Name=XP_030111378.1;gbkey=CDS;gene=Pals2;product=protein PALS2 isoform X3;protein_id=XP_030111378.1;extra_copy_number=0
CM058246.1	Liftoff	CDS	58350892	58351041	.	+	.	ID=cds-XP_030111378.1;Parent=rna-XM_030255518.2;Dbxref=GeneID:56524,GenBank:XP_030111378.1,MGI:MGI:1927340;Name=XP_030111378.1;gbkey=CDS;gene=Pals2;product=protein PALS2 isoform X3;protein_id=XP_030111378.1;extra_copy_number=0
CM058246.1	Liftoff	CDS	58351728	58351955	.	+	.	ID=cds-XP_030111378.1;Parent=rna-XM_030255518.2;Dbxref=GeneID:56524,GenBank:XP_030111378.1,MGI:MGI:1927340;Name=XP_030111378.1;gbkey=CDS;gene=Pals2;product=protein PALS2 isoform X3;protein_id=XP_030111378.1;extra_copy_number=0
CM058246.1	Liftoff	CDS	58365180	58365221	.	+	.	ID=cds-XP_030111378.1;Parent=rna-XM_030255518.2;Dbxref=GeneID:56524,GenBank:XP_030111378.1,MGI:MGI:1927340;Name=XP_030111378.1;gbkey=CDS;gene=Pals2;product=protein PALS2 isoform X3;protein_id=XP_030111378.1;extra_copy_number=0
CM058246.1	Liftoff	CDS	58366692	58366823	.	+	.	ID=cds-XP_030111378.1;Parent=rna-XM_030255518.2;Dbxref=GeneID:56524,GenBank:XP_030111378.1,MGI:MGI:1927340;Name=XP_030111378.1;gbkey=CDS;gene=Pals2;product=protein PALS2 isoform X3;protein_id=XP_030111378.1;extra_copy_number=0
CM058246.1	Liftoff	CDS	58368479	58368578	.	+	.	ID=cds-XP_030111378.1;Parent=rna-XM_030255518.2;Dbxref=GeneID:56524,GenBank:XP_030111378.1,MGI:MGI:1927340;Name=XP_030111378.1;gbkey=CDS;gene=Pals2;product=protein PALS2 isoform X3;protein_id=XP_030111378.1;extra_copy_number=0
CM058246.1	Liftoff	CDS	58368894	58368962	.	+	.	ID=cds-XP_030111378.1;Parent=rna-XM_030255518.2;Dbxref=GeneID:56524,GenBank:XP_030111378.1,MGI:MGI:1927340;Name=XP_030111378.1;gbkey=CDS;gene=Pals2;product=protein PALS2 isoform X3;protein_id=XP_030111378.1;extra_copy_number=0
CM058246.1	Liftoff	CDS	58372013	58372174	.	+	.	ID=cds-XP_030111378.1;Parent=rna-XM_030255518.2;Dbxref=GeneID:56524,GenBank:XP_030111378.1,MGI:MGI:1927340;Name=XP_030111378.1;gbkey=CDS;gene=Pals2;product=protein PALS2 isoform X3;protein_id=XP_030111378.1;extra_copy_number=0
CM058246.1	Liftoff	CDS	58382829	58383031	.	+	.	ID=cds-XP_030111378.1;Parent=rna-XM_030255518.2;Dbxref=GeneID:56524,GenBank:XP_030111378.1,MGI:MGI:1927340;Name=XP_030111378.1;gbkey=CDS;gene=Pals2;product=protein PALS2 isoform X3;protein_id=XP_030111378.1;extra_copy_number=0
CM058246.1	Liftoff	CDS	58384817	58384945	.	+	.	ID=cds-XP_030111378.1;Parent=rna-XM_030255518.2;Dbxref=GeneID:56524,GenBank:XP_030111378.1,MGI:MGI:1927340;Name=XP_030111378.1;gbkey=CDS;gene=Pals2;product=protein PALS2 isoform X3;protein_id=XP_030111378.1;extra_copy_number=0
CM058246.1	Liftoff	CDS	58386457	58386633	.	+	.	ID=cds-XP_030111378.1;Parent=rna-XM_030255518.2;Dbxref=GeneID:56524,GenBank:XP_030111378.1,MGI:MGI:1927340;Name=XP_030111378.1;gbkey=CDS;gene=Pals2;product=protein PALS2 isoform X3;protein_id=XP_030111378.1;extra_copy_number=0
CM058246.1	Liftoff	mRNA	58298537	58387457	.	+	.	ID=rna-NM_001164733.2;Parent=gene-Pals2;Dbxref=GeneID:56524,GenBank:NM_001164733.2,MGI:MGI:1927340;Name=NM_001164733.2;gbkey=mRNA;gene=Pals2;product=protein associated with LIN7 2%2C MAGUK family member%2C transcript variant 2;transcript_id=NM_001164733.2;matches_ref_protein=True;valid_ORF=True;extra_copy_number=0
CM058246.1	Liftoff	exon	58298537	58298751	.	+	.	ID=exon-NM_001164733.2-1;Parent=rna-NM_001164733.2;Dbxref=GeneID:56524,GenBank:NM_001164733.2,MGI:MGI:1927340;gbkey=mRNA;gene=Pals2;product=protein associated with LIN7 2%2C MAGUK family member%2C transcript variant 2;transcript_id=NM_001164733.2;extra_copy_number=0
CM058246.1	Liftoff	exon	58332019	58332084	.	+	.	ID=exon-NM_001164733.2-2;Parent=rna-NM_001164733.2;Dbxref=GeneID:56524,GenBank:NM_001164733.2,MGI:MGI:1927340;gbkey=mRNA;gene=Pals2;product=protein associated with LIN7 2%2C MAGUK family member%2C transcript variant 2;transcript_id=NM_001164733.2;extra_copy_number=0
CM058246.1	Liftoff	exon	58334074	58334192	.	+	.	ID=exon-NM_001164733.2-3;Parent=rna-NM_001164733.2;Dbxref=GeneID:56524,GenBank:NM_001164733.2,MGI:MGI:1927340;gbkey=mRNA;gene=Pals2;product=protein associated with LIN7 2%2C MAGUK family member%2C transcript variant 2;transcript_id=NM_001164733.2;extra_copy_number=0
CM058246.1	Liftoff	exon	58346988	58347140	.	+	.	ID=exon-NM_001164733.2-4;Parent=rna-NM_001164733.2;Dbxref=GeneID:56524,GenBank:NM_001164733.2,MGI:MGI:1927340;gbkey=mRNA;gene=Pals2;product=protein associated with LIN7 2%2C MAGUK family member%2C transcript variant 2;transcript_id=NM_001164733.2;extra_copy_number=0
CM058246.1	Liftoff	exon	58350892	58351041	.	+	.	ID=exon-NM_001164733.2-5;Parent=rna-NM_001164733.2;Dbxref=GeneID:56524,GenBank:NM_001164733.2,MGI:MGI:1927340;gbkey=mRNA;gene=Pals2;product=protein associated with LIN7 2%2C MAGUK family member%2C transcript variant 2;transcript_id=NM_001164733.2;extra_copy_number=0
CM058246.1	Liftoff	exon	58351728	58351955	.	+	.	ID=exon-NM_001164733.2-6;Parent=rna-NM_001164733.2;Dbxref=GeneID:56524,GenBank:NM_001164733.2,MGI:MGI:1927340;gbkey=mRNA;gene=Pals2;product=protein associated with LIN7 2%2C MAGUK family member%2C transcript variant 2;transcript_id=NM_001164733.2;extra_copy_number=0
CM058246.1	Liftoff	exon	58365180	58365221	.	+	.	ID=exon-NM_001164733.2-7;Parent=rna-NM_001164733.2;Dbxref=GeneID:56524,GenBank:NM_001164733.2,MGI:MGI:1927340;gbkey=mRNA;gene=Pals2;product=protein associated with LIN7 2%2C MAGUK family member%2C transcript variant 2;transcript_id=NM_001164733.2;extra_copy_number=0
CM058246.1	Liftoff	exon	58366692	58366823	.	+	.	ID=exon-NM_001164733.2-8;Parent=rna-NM_001164733.2;Dbxref=GeneID:56524,GenBank:NM_001164733.2,MGI:MGI:1927340;gbkey=mRNA;gene=Pals2;product=protein associated with LIN7 2%2C MAGUK family member%2C transcript variant 2;transcript_id=NM_001164733.2;extra_copy_number=0
CM058246.1	Liftoff	exon	58368479	58368578	.	+	.	ID=exon-NM_001164733.2-9;Parent=rna-NM_001164733.2;Dbxref=GeneID:56524,GenBank:NM_001164733.2,MGI:MGI:1927340;gbkey=mRNA;gene=Pals2;product=protein associated with LIN7 2%2C MAGUK family member%2C transcript variant 2;transcript_id=NM_001164733.2;extra_copy_number=0
CM058246.1	Liftoff	exon	58368894	58368962	.	+	.	ID=exon-NM_001164733.2-10;Parent=rna-NM_001164733.2;Dbxref=GeneID:56524,GenBank:NM_001164733.2,MGI:MGI:1927340;gbkey=mRNA;gene=Pals2;product=protein associated with LIN7 2%2C MAGUK family member%2C transcript variant 2;transcript_id=NM_001164733.2;extra_copy_number=0
CM058246.1	Liftoff	exon	58372013	58372174	.	+	.	ID=exon-NM_001164733.2-11;Parent=rna-NM_001164733.2;Dbxref=GeneID:56524,GenBank:NM_001164733.2,MGI:MGI:1927340;gbkey=mRNA;gene=Pals2;product=protein associated with LIN7 2%2C MAGUK family member%2C transcript variant 2;transcript_id=NM_001164733.2;extra_copy_number=0
CM058246.1	Liftoff	exon	58382829	58383031	.	+	.	ID=exon-NM_001164733.2-12;Parent=rna-NM_001164733.2;Dbxref=GeneID:56524,GenBank:NM_001164733.2,MGI:MGI:1927340;gbkey=mRNA;gene=Pals2;product=protein associated with LIN7 2%2C MAGUK family member%2C transcript variant 2;transcript_id=NM_001164733.2;extra_copy_number=0
CM058246.1	Liftoff	exon	58384817	58384945	.	+	.	ID=exon-NM_001164733.2-13;Parent=rna-NM_001164733.2;Dbxref=GeneID:56524,GenBank:NM_001164733.2,MGI:MGI:1927340;gbkey=mRNA;gene=Pals2;product=protein associated with LIN7 2%2C MAGUK family member%2C transcript variant 2;transcript_id=NM_001164733.2;extra_copy_number=0
CM058246.1	Liftoff	exon	58386457	58387457	.	+	.	ID=exon-NM_001164733.2-14;Parent=rna-NM_001164733.2;Dbxref=GeneID:56524,GenBank:NM_001164733.2,MGI:MGI:1927340;gbkey=mRNA;gene=Pals2;product=protein associated with LIN7 2%2C MAGUK family member%2C transcript variant 2;transcript_id=NM_001164733.2;extra_copy_number=0
CM058246.1	Liftoff	CDS	58334076	58334192	.	+	.	ID=cds-NP_001158205.1;Parent=rna-NM_001164733.2;Dbxref=CCDS:CCDS51770.1,GeneID:56524,GenBank:NP_001158205.1,MGI:MGI:1927340;Name=NP_001158205.1;Note=isoform a is encoded by transcript variant 2;gbkey=CDS;gene=Pals2;product=protein PALS2 isoform a;protein_id=NP_001158205.1;extra_copy_number=0
CM058246.1	Liftoff	CDS	58346988	58347140	.	+	.	ID=cds-NP_001158205.1;Parent=rna-NM_001164733.2;Dbxref=CCDS:CCDS51770.1,GeneID:56524,GenBank:NP_001158205.1,MGI:MGI:1927340;Name=NP_001158205.1;Note=isoform a is encoded by transcript variant 2;gbkey=CDS;gene=Pals2;product=protein PALS2 isoform a;protein_id=NP_001158205.1;extra_copy_number=0
CM058246.1	Liftoff	CDS	58350892	58351041	.	+	.	ID=cds-NP_001158205.1;Parent=rna-NM_001164733.2;Dbxref=CCDS:CCDS51770.1,GeneID:56524,GenBank:NP_001158205.1,MGI:MGI:1927340;Name=NP_001158205.1;Note=isoform a is encoded by transcript variant 2;gbkey=CDS;gene=Pals2;product=protein PALS2 isoform a;protein_id=NP_001158205.1;extra_copy_number=0
CM058246.1	Liftoff	CDS	58351728	58351955	.	+	.	ID=cds-NP_001158205.1;Parent=rna-NM_001164733.2;Dbxref=CCDS:CCDS51770.1,GeneID:56524,GenBank:NP_001158205.1,MGI:MGI:1927340;Name=NP_001158205.1;Note=isoform a is encoded by transcript variant 2;gbkey=CDS;gene=Pals2;product=protein PALS2 isoform a;protein_id=NP_001158205.1;extra_copy_number=0
CM058246.1	Liftoff	CDS	58365180	58365221	.	+	.	ID=cds-NP_001158205.1;Parent=rna-NM_001164733.2;Dbxref=CCDS:CCDS51770.1,GeneID:56524,GenBank:NP_001158205.1,MGI:MGI:1927340;Name=NP_001158205.1;Note=isoform a is encoded by transcript variant 2;gbkey=CDS;gene=Pals2;product=protein PALS2 isoform a;protein_id=NP_001158205.1;extra_copy_number=0
CM058246.1	Liftoff	CDS	58366692	58366823	.	+	.	ID=cds-NP_001158205.1;Parent=rna-NM_001164733.2;Dbxref=CCDS:CCDS51770.1,GeneID:56524,GenBank:NP_001158205.1,MGI:MGI:1927340;Name=NP_001158205.1;Note=isoform a is encoded by transcript variant 2;gbkey=CDS;gene=Pals2;product=protein PALS2 isoform a;protein_id=NP_001158205.1;extra_copy_number=0
CM058246.1	Liftoff	CDS	58368479	58368578	.	+	.	ID=cds-NP_001158205.1;Parent=rna-NM_001164733.2;Dbxref=CCDS:CCDS51770.1,GeneID:56524,GenBank:NP_001158205.1,MGI:MGI:1927340;Name=NP_001158205.1;Note=isoform a is encoded by transcript variant 2;gbkey=CDS;gene=Pals2;product=protein PALS2 isoform a;protein_id=NP_001158205.1;extra_copy_number=0
CM058246.1	Liftoff	CDS	58368894	58368962	.	+	.	ID=cds-NP_001158205.1;Parent=rna-NM_001164733.2;Dbxref=CCDS:CCDS51770.1,GeneID:56524,GenBank:NP_001158205.1,MGI:MGI:1927340;Name=NP_001158205.1;Note=isoform a is encoded by transcript variant 2;gbkey=CDS;gene=Pals2;product=protein PALS2 isoform a;protein_id=NP_001158205.1;extra_copy_number=0
CM058246.1	Liftoff	CDS	58372013	58372174	.	+	.	ID=cds-NP_001158205.1;Parent=rna-NM_001164733.2;Dbxref=CCDS:CCDS51770.1,GeneID:56524,GenBank:NP_001158205.1,MGI:MGI:1927340;Name=NP_001158205.1;Note=isoform a is encoded by transcript variant 2;gbkey=CDS;gene=Pals2;product=protein PALS2 isoform a;protein_id=NP_001158205.1;extra_copy_number=0
CM058246.1	Liftoff	CDS	58382829	58383031	.	+	.	ID=cds-NP_001158205.1;Parent=rna-NM_001164733.2;Dbxref=CCDS:CCDS51770.1,GeneID:56524,GenBank:NP_001158205.1,MGI:MGI:1927340;Name=NP_001158205.1;Note=isoform a is encoded by transcript variant 2;gbkey=CDS;gene=Pals2;product=protein PALS2 isoform a;protein_id=NP_001158205.1;extra_copy_number=0
CM058246.1	Liftoff	CDS	58384817	58384945	.	+	.	ID=cds-NP_001158205.1;Parent=rna-NM_001164733.2;Dbxref=CCDS:CCDS51770.1,GeneID:56524,GenBank:NP_001158205.1,MGI:MGI:1927340;Name=NP_001158205.1;Note=isoform a is encoded by transcript variant 2;gbkey=CDS;gene=Pals2;product=protein PALS2 isoform a;protein_id=NP_001158205.1;extra_copy_number=0
CM058246.1	Liftoff	CDS	58386457	58386633	.	+	.	ID=cds-NP_001158205.1;Parent=rna-NM_001164733.2;Dbxref=CCDS:CCDS51770.1,GeneID:56524,GenBank:NP_001158205.1,MGI:MGI:1927340;Name=NP_001158205.1;Note=isoform a is encoded by transcript variant 2;gbkey=CDS;gene=Pals2;product=protein PALS2 isoform a;protein_id=NP_001158205.1;extra_copy_number=0
CM058246.1	Liftoff	mRNA	58298537	58387457	.	+	.	ID=rna-NM_001164734.2;Parent=gene-Pals2;Dbxref=GeneID:56524,GenBank:NM_001164734.2,MGI:MGI:1927340;Name=NM_001164734.2;gbkey=mRNA;gene=Pals2;product=protein associated with LIN7 2%2C MAGUK family member%2C transcript variant 1;transcript_id=NM_001164734.2;matches_ref_protein=True;valid_ORF=True;extra_copy_number=0
CM058246.1	Liftoff	exon	58298537	58298761	.	+	.	ID=exon-NM_001164734.2-1;Parent=rna-NM_001164734.2;Dbxref=GeneID:56524,GenBank:NM_001164734.2,MGI:MGI:1927340;gbkey=mRNA;gene=Pals2;product=protein associated with LIN7 2%2C MAGUK family member%2C transcript variant 1;transcript_id=NM_001164734.2;extra_copy_number=0
CM058246.1	Liftoff	exon	58332019	58332084	.	+	.	ID=exon-NM_001164734.2-2;Parent=rna-NM_001164734.2;Dbxref=GeneID:56524,GenBank:NM_001164734.2,MGI:MGI:1927340;gbkey=mRNA;gene=Pals2;product=protein associated with LIN7 2%2C MAGUK family member%2C transcript variant 1;transcript_id=NM_001164734.2;extra_copy_number=0
CM058246.1	Liftoff	exon	58334074	58334192	.	+	.	ID=exon-NM_001164734.2-3;Parent=rna-NM_001164734.2;Dbxref=GeneID:56524,GenBank:NM_001164734.2,MGI:MGI:1927340;gbkey=mRNA;gene=Pals2;product=protein associated with LIN7 2%2C MAGUK family member%2C transcript variant 1;transcript_id=NM_001164734.2;extra_copy_number=0
CM058246.1	Liftoff	exon	58346988	58347140	.	+	.	ID=exon-NM_001164734.2-4;Parent=rna-NM_001164734.2;Dbxref=GeneID:56524,GenBank:NM_001164734.2,MGI:MGI:1927340;gbkey=mRNA;gene=Pals2;product=protein associated with LIN7 2%2C MAGUK family member%2C transcript variant 1;transcript_id=NM_001164734.2;extra_copy_number=0
CM058246.1	Liftoff	exon	58350892	58351041	.	+	.	ID=exon-NM_001164734.2-5;Parent=rna-NM_001164734.2;Dbxref=GeneID:56524,GenBank:NM_001164734.2,MGI:MGI:1927340;gbkey=mRNA;gene=Pals2;product=protein associated with LIN7 2%2C MAGUK family member%2C transcript variant 1;transcript_id=NM_001164734.2;extra_copy_number=0
CM058246.1	Liftoff	exon	58351728	58351955	.	+	.	ID=exon-NM_001164734.2-6;Parent=rna-NM_001164734.2;Dbxref=GeneID:56524,GenBank:NM_001164734.2,MGI:MGI:1927340;gbkey=mRNA;gene=Pals2;product=protein associated with LIN7 2%2C MAGUK family member%2C transcript variant 1;transcript_id=NM_001164734.2;extra_copy_number=0
CM058246.1	Liftoff	exon	58365180	58365221	.	+	.	ID=exon-NM_001164734.2-7;Parent=rna-NM_001164734.2;Dbxref=GeneID:56524,GenBank:NM_001164734.2,MGI:MGI:1927340;gbkey=mRNA;gene=Pals2;product=protein associated with LIN7 2%2C MAGUK family member%2C transcript variant 1;transcript_id=NM_001164734.2;extra_copy_number=0
CM058246.1	Liftoff	exon	58366692	58366823	.	+	.	ID=exon-NM_001164734.2-8;Parent=rna-NM_001164734.2;Dbxref=GeneID:56524,GenBank:NM_001164734.2,MGI:MGI:1927340;gbkey=mRNA;gene=Pals2;product=protein associated with LIN7 2%2C MAGUK family member%2C transcript variant 1;transcript_id=NM_001164734.2;extra_copy_number=0
CM058246.1	Liftoff	exon	58368479	58368578	.	+	.	ID=exon-NM_001164734.2-9;Parent=rna-NM_001164734.2;Dbxref=GeneID:56524,GenBank:NM_001164734.2,MGI:MGI:1927340;gbkey=mRNA;gene=Pals2;product=protein associated with LIN7 2%2C MAGUK family member%2C transcript variant 1;transcript_id=NM_001164734.2;extra_copy_number=0
CM058246.1	Liftoff	exon	58368894	58368962	.	+	.	ID=exon-NM_001164734.2-10;Parent=rna-NM_001164734.2;Dbxref=GeneID:56524,GenBank:NM_001164734.2,MGI:MGI:1927340;gbkey=mRNA;gene=Pals2;product=protein associated with LIN7 2%2C MAGUK family member%2C transcript variant 1;transcript_id=NM_001164734.2;extra_copy_number=0
CM058246.1	Liftoff	exon	58372013	58372174	.	+	.	ID=exon-NM_001164734.2-11;Parent=rna-NM_001164734.2;Dbxref=GeneID:56524,GenBank:NM_001164734.2,MGI:MGI:1927340;gbkey=mRNA;gene=Pals2;product=protein associated with LIN7 2%2C MAGUK family member%2C transcript variant 1;transcript_id=NM_001164734.2;extra_copy_number=0
CM058246.1	Liftoff	exon	58382829	58383031	.	+	.	ID=exon-NM_001164734.2-12;Parent=rna-NM_001164734.2;Dbxref=GeneID:56524,GenBank:NM_001164734.2,MGI:MGI:1927340;gbkey=mRNA;gene=Pals2;product=protein associated with LIN7 2%2C MAGUK family member%2C transcript variant 1;transcript_id=NM_001164734.2;extra_copy_number=0
CM058246.1	Liftoff	exon	58384817	58384945	.	+	.	ID=exon-NM_001164734.2-13;Parent=rna-NM_001164734.2;Dbxref=GeneID:56524,GenBank:NM_001164734.2,MGI:MGI:1927340;gbkey=mRNA;gene=Pals2;product=protein associated with LIN7 2%2C MAGUK family member%2C transcript variant 1;transcript_id=NM_001164734.2;extra_copy_number=0
CM058246.1	Liftoff	exon	58386457	58387457	.	+	.	ID=exon-NM_001164734.2-14;Parent=rna-NM_001164734.2;Dbxref=GeneID:56524,GenBank:NM_001164734.2,MGI:MGI:1927340;gbkey=mRNA;gene=Pals2;product=protein associated with LIN7 2%2C MAGUK family member%2C transcript variant 1;transcript_id=NM_001164734.2;extra_copy_number=0
CM058246.1	Liftoff	CDS	58334076	58334192	.	+	.	ID=cds-NP_001158206.1;Parent=rna-NM_001164734.2;Dbxref=CCDS:CCDS51770.1,GeneID:56524,GenBank:NP_001158206.1,MGI:MGI:1927340;Name=NP_001158206.1;Note=isoform a is encoded by transcript variant 1;gbkey=CDS;gene=Pals2;product=protein PALS2 isoform a;protein_id=NP_001158206.1;extra_copy_number=0
CM058246.1	Liftoff	CDS	58346988	58347140	.	+	.	ID=cds-NP_001158206.1;Parent=rna-NM_001164734.2;Dbxref=CCDS:CCDS51770.1,GeneID:56524,GenBank:NP_001158206.1,MGI:MGI:1927340;Name=NP_001158206.1;Note=isoform a is encoded by transcript variant 1;gbkey=CDS;gene=Pals2;product=protein PALS2 isoform a;protein_id=NP_001158206.1;extra_copy_number=0
CM058246.1	Liftoff	CDS	58350892	58351041	.	+	.	ID=cds-NP_001158206.1;Parent=rna-NM_001164734.2;Dbxref=CCDS:CCDS51770.1,GeneID:56524,GenBank:NP_001158206.1,MGI:MGI:1927340;Name=NP_001158206.1;Note=isoform a is encoded by transcript variant 1;gbkey=CDS;gene=Pals2;product=protein PALS2 isoform a;protein_id=NP_001158206.1;extra_copy_number=0
CM058246.1	Liftoff	CDS	58351728	58351955	.	+	.	ID=cds-NP_001158206.1;Parent=rna-NM_001164734.2;Dbxref=CCDS:CCDS51770.1,GeneID:56524,GenBank:NP_001158206.1,MGI:MGI:1927340;Name=NP_001158206.1;Note=isoform a is encoded by transcript variant 1;gbkey=CDS;gene=Pals2;product=protein PALS2 isoform a;protein_id=NP_001158206.1;extra_copy_number=0
CM058246.1	Liftoff	CDS	58365180	58365221	.	+	.	ID=cds-NP_001158206.1;Parent=rna-NM_001164734.2;Dbxref=CCDS:CCDS51770.1,GeneID:56524,GenBank:NP_001158206.1,MGI:MGI:1927340;Name=NP_001158206.1;Note=isoform a is encoded by transcript variant 1;gbkey=CDS;gene=Pals2;product=protein PALS2 isoform a;protein_id=NP_001158206.1;extra_copy_number=0
CM058246.1	Liftoff	CDS	58366692	58366823	.	+	.	ID=cds-NP_001158206.1;Parent=rna-NM_001164734.2;Dbxref=CCDS:CCDS51770.1,GeneID:56524,GenBank:NP_001158206.1,MGI:MGI:1927340;Name=NP_001158206.1;Note=isoform a is encoded by transcript variant 1;gbkey=CDS;gene=Pals2;product=protein PALS2 isoform a;protein_id=NP_001158206.1;extra_copy_number=0
CM058246.1	Liftoff	CDS	58368479	58368578	.	+	.	ID=cds-NP_001158206.1;Parent=rna-NM_001164734.2;Dbxref=CCDS:CCDS51770.1,GeneID:56524,GenBank:NP_001158206.1,MGI:MGI:1927340;Name=NP_001158206.1;Note=isoform a is encoded by transcript variant 1;gbkey=CDS;gene=Pals2;product=protein PALS2 isoform a;protein_id=NP_001158206.1;extra_copy_number=0
CM058246.1	Liftoff	CDS	58368894	58368962	.	+	.	ID=cds-NP_001158206.1;Parent=rna-NM_001164734.2;Dbxref=CCDS:CCDS51770.1,GeneID:56524,GenBank:NP_001158206.1,MGI:MGI:1927340;Name=NP_001158206.1;Note=isoform a is encoded by transcript variant 1;gbkey=CDS;gene=Pals2;product=protein PALS2 isoform a;protein_id=NP_001158206.1;extra_copy_number=0
CM058246.1	Liftoff	CDS	58372013	58372174	.	+	.	ID=cds-NP_001158206.1;Parent=rna-NM_001164734.2;Dbxref=CCDS:CCDS51770.1,GeneID:56524,GenBank:NP_001158206.1,MGI:MGI:1927340;Name=NP_001158206.1;Note=isoform a is encoded by transcript variant 1;gbkey=CDS;gene=Pals2;product=protein PALS2 isoform a;protein_id=NP_001158206.1;extra_copy_number=0
CM058246.1	Liftoff	CDS	58382829	58383031	.	+	.	ID=cds-NP_001158206.1;Parent=rna-NM_001164734.2;Dbxref=CCDS:CCDS51770.1,GeneID:56524,GenBank:NP_001158206.1,MGI:MGI:1927340;Name=NP_001158206.1;Note=isoform a is encoded by transcript variant 1;gbkey=CDS;gene=Pals2;product=protein PALS2 isoform a;protein_id=NP_001158206.1;extra_copy_number=0
CM058246.1	Liftoff	CDS	58384817	58384945	.	+	.	ID=cds-NP_001158206.1;Parent=rna-NM_001164734.2;Dbxref=CCDS:CCDS51770.1,GeneID:56524,GenBank:NP_001158206.1,MGI:MGI:1927340;Name=NP_001158206.1;Note=isoform a is encoded by transcript variant 1;gbkey=CDS;gene=Pals2;product=protein PALS2 isoform a;protein_id=NP_001158206.1;extra_copy_number=0
CM058246.1	Liftoff	CDS	58386457	58386633	.	+	.	ID=cds-NP_001158206.1;Parent=rna-NM_001164734.2;Dbxref=CCDS:CCDS51770.1,GeneID:56524,GenBank:NP_001158206.1,MGI:MGI:1927340;Name=NP_001158206.1;Note=isoform a is encoded by transcript variant 1;gbkey=CDS;gene=Pals2;product=protein PALS2 isoform a;protein_id=NP_001158206.1;extra_copy_number=0
CM058246.1	Liftoff	mRNA	58298537	58387457	.	+	.	ID=rna-NM_001411352.1;Parent=gene-Pals2;Dbxref=GeneID:56524,GenBank:NM_001411352.1,MGI:MGI:1927340;Name=NM_001411352.1;gbkey=mRNA;gene=Pals2;product=protein associated with LIN7 2%2C MAGUK family member%2C transcript variant 6;transcript_id=NM_001411352.1;matches_ref_protein=True;valid_ORF=True;extra_copy_number=0
CM058246.1	Liftoff	exon	58298537	58298761	.	+	.	ID=exon-NM_001411352.1-1;Parent=rna-NM_001411352.1;Dbxref=GeneID:56524,GenBank:NM_001411352.1,MGI:MGI:1927340;gbkey=mRNA;gene=Pals2;product=protein associated with LIN7 2%2C MAGUK family member%2C transcript variant 6;transcript_id=NM_001411352.1;extra_copy_number=0
CM058246.1	Liftoff	exon	58334074	58334192	.	+	.	ID=exon-NM_001411352.1-2;Parent=rna-NM_001411352.1;Dbxref=GeneID:56524,GenBank:NM_001411352.1,MGI:MGI:1927340;gbkey=mRNA;gene=Pals2;product=protein associated with LIN7 2%2C MAGUK family member%2C transcript variant 6;transcript_id=NM_001411352.1;extra_copy_number=0
CM058246.1	Liftoff	exon	58346988	58347140	.	+	.	ID=exon-NM_001411352.1-3;Parent=rna-NM_001411352.1;Dbxref=GeneID:56524,GenBank:NM_001411352.1,MGI:MGI:1927340;gbkey=mRNA;gene=Pals2;product=protein associated with LIN7 2%2C MAGUK family member%2C transcript variant 6;transcript_id=NM_001411352.1;extra_copy_number=0
CM058246.1	Liftoff	exon	58350892	58351041	.	+	.	ID=exon-NM_001411352.1-4;Parent=rna-NM_001411352.1;Dbxref=GeneID:56524,GenBank:NM_001411352.1,MGI:MGI:1927340;gbkey=mRNA;gene=Pals2;product=protein associated with LIN7 2%2C MAGUK family member%2C transcript variant 6;transcript_id=NM_001411352.1;extra_copy_number=0
CM058246.1	Liftoff	exon	58351728	58351955	.	+	.	ID=exon-NM_001411352.1-5;Parent=rna-NM_001411352.1;Dbxref=GeneID:56524,GenBank:NM_001411352.1,MGI:MGI:1927340;gbkey=mRNA;gene=Pals2;product=protein associated with LIN7 2%2C MAGUK family member%2C transcript variant 6;transcript_id=NM_001411352.1;extra_copy_number=0
CM058246.1	Liftoff	exon	58365180	58365221	.	+	.	ID=exon-NM_001411352.1-6;Parent=rna-NM_001411352.1;Dbxref=GeneID:56524,GenBank:NM_001411352.1,MGI:MGI:1927340;gbkey=mRNA;gene=Pals2;product=protein associated with LIN7 2%2C MAGUK family member%2C transcript variant 6;transcript_id=NM_001411352.1;extra_copy_number=0
CM058246.1	Liftoff	exon	58366692	58366823	.	+	.	ID=exon-NM_001411352.1-7;Parent=rna-NM_001411352.1;Dbxref=GeneID:56524,GenBank:NM_001411352.1,MGI:MGI:1927340;gbkey=mRNA;gene=Pals2;product=protein associated with LIN7 2%2C MAGUK family member%2C transcript variant 6;transcript_id=NM_001411352.1;extra_copy_number=0
CM058246.1	Liftoff	exon	58368479	58368578	.	+	.	ID=exon-NM_001411352.1-8;Parent=rna-NM_001411352.1;Dbxref=GeneID:56524,GenBank:NM_001411352.1,MGI:MGI:1927340;gbkey=mRNA;gene=Pals2;product=protein associated with LIN7 2%2C MAGUK family member%2C transcript variant 6;transcript_id=NM_001411352.1;extra_copy_number=0
CM058246.1	Liftoff	exon	58368894	58368962	.	+	.	ID=exon-NM_001411352.1-9;Parent=rna-NM_001411352.1;Dbxref=GeneID:56524,GenBank:NM_001411352.1,MGI:MGI:1927340;gbkey=mRNA;gene=Pals2;product=protein associated with LIN7 2%2C MAGUK family member%2C transcript variant 6;transcript_id=NM_001411352.1;extra_copy_number=0
CM058246.1	Liftoff	exon	58372013	58372174	.	+	.	ID=exon-NM_001411352.1-10;Parent=rna-NM_001411352.1;Dbxref=GeneID:56524,GenBank:NM_001411352.1,MGI:MGI:1927340;gbkey=mRNA;gene=Pals2;product=protein associated with LIN7 2%2C MAGUK family member%2C transcript variant 6;transcript_id=NM_001411352.1;extra_copy_number=0
CM058246.1	Liftoff	exon	58382829	58383031	.	+	.	ID=exon-NM_001411352.1-11;Parent=rna-NM_001411352.1;Dbxref=GeneID:56524,GenBank:NM_001411352.1,MGI:MGI:1927340;gbkey=mRNA;gene=Pals2;product=protein associated with LIN7 2%2C MAGUK family member%2C transcript variant 6;transcript_id=NM_001411352.1;extra_copy_number=0
CM058246.1	Liftoff	exon	58384817	58384945	.	+	.	ID=exon-NM_001411352.1-12;Parent=rna-NM_001411352.1;Dbxref=GeneID:56524,GenBank:NM_001411352.1,MGI:MGI:1927340;gbkey=mRNA;gene=Pals2;product=protein associated with LIN7 2%2C MAGUK family member%2C transcript variant 6;transcript_id=NM_001411352.1;extra_copy_number=0
CM058246.1	Liftoff	exon	58386457	58387457	.	+	.	ID=exon-NM_001411352.1-13;Parent=rna-NM_001411352.1;Dbxref=GeneID:56524,GenBank:NM_001411352.1,MGI:MGI:1927340;gbkey=mRNA;gene=Pals2;product=protein associated with LIN7 2%2C MAGUK family member%2C transcript variant 6;transcript_id=NM_001411352.1;extra_copy_number=0
CM058246.1	Liftoff	CDS	58334076	58334192	.	+	.	ID=cds-NP_001398281.1;Parent=rna-NM_001411352.1;Dbxref=GeneID:56524,GenBank:NP_001398281.1,MGI:MGI:1927340;Name=NP_001398281.1;Note=isoform a is encoded by transcript variant 6;gbkey=CDS;gene=Pals2;product=protein PALS2 isoform a;protein_id=NP_001398281.1;extra_copy_number=0
CM058246.1	Liftoff	CDS	58346988	58347140	.	+	.	ID=cds-NP_001398281.1;Parent=rna-NM_001411352.1;Dbxref=GeneID:56524,GenBank:NP_001398281.1,MGI:MGI:1927340;Name=NP_001398281.1;Note=isoform a is encoded by transcript variant 6;gbkey=CDS;gene=Pals2;product=protein PALS2 isoform a;protein_id=NP_001398281.1;extra_copy_number=0
CM058246.1	Liftoff	CDS	58350892	58351041	.	+	.	ID=cds-NP_001398281.1;Parent=rna-NM_001411352.1;Dbxref=GeneID:56524,GenBank:NP_001398281.1,MGI:MGI:1927340;Name=NP_001398281.1;Note=isoform a is encoded by transcript variant 6;gbkey=CDS;gene=Pals2;product=protein PALS2 isoform a;protein_id=NP_001398281.1;extra_copy_number=0
CM058246.1	Liftoff	CDS	58351728	58351955	.	+	.	ID=cds-NP_001398281.1;Parent=rna-NM_001411352.1;Dbxref=GeneID:56524,GenBank:NP_001398281.1,MGI:MGI:1927340;Name=NP_001398281.1;Note=isoform a is encoded by transcript variant 6;gbkey=CDS;gene=Pals2;product=protein PALS2 isoform a;protein_id=NP_001398281.1;extra_copy_number=0
CM058246.1	Liftoff	CDS	58365180	58365221	.	+	.	ID=cds-NP_001398281.1;Parent=rna-NM_001411352.1;Dbxref=GeneID:56524,GenBank:NP_001398281.1,MGI:MGI:1927340;Name=NP_001398281.1;Note=isoform a is encoded by transcript variant 6;gbkey=CDS;gene=Pals2;product=protein PALS2 isoform a;protein_id=NP_001398281.1;extra_copy_number=0
CM058246.1	Liftoff	CDS	58366692	58366823	.	+	.	ID=cds-NP_001398281.1;Parent=rna-NM_001411352.1;Dbxref=GeneID:56524,GenBank:NP_001398281.1,MGI:MGI:1927340;Name=NP_001398281.1;Note=isoform a is encoded by transcript variant 6;gbkey=CDS;gene=Pals2;product=protein PALS2 isoform a;protein_id=NP_001398281.1;extra_copy_number=0
CM058246.1	Liftoff	CDS	58368479	58368578	.	+	.	ID=cds-NP_001398281.1;Parent=rna-NM_001411352.1;Dbxref=GeneID:56524,GenBank:NP_001398281.1,MGI:MGI:1927340;Name=NP_001398281.1;Note=isoform a is encoded by transcript variant 6;gbkey=CDS;gene=Pals2;product=protein PALS2 isoform a;protein_id=NP_001398281.1;extra_copy_number=0
CM058246.1	Liftoff	CDS	58368894	58368962	.	+	.	ID=cds-NP_001398281.1;Parent=rna-NM_001411352.1;Dbxref=GeneID:56524,GenBank:NP_001398281.1,MGI:MGI:1927340;Name=NP_001398281.1;Note=isoform a is encoded by transcript variant 6;gbkey=CDS;gene=Pals2;product=protein PALS2 isoform a;protein_id=NP_001398281.1;extra_copy_number=0
CM058246.1	Liftoff	CDS	58372013	58372174	.	+	.	ID=cds-NP_001398281.1;Parent=rna-NM_001411352.1;Dbxref=GeneID:56524,GenBank:NP_001398281.1,MGI:MGI:1927340;Name=NP_001398281.1;Note=isoform a is encoded by transcript variant 6;gbkey=CDS;gene=Pals2;product=protein PALS2 isoform a;protein_id=NP_001398281.1;extra_copy_number=0
CM058246.1	Liftoff	CDS	58382829	58383031	.	+	.	ID=cds-NP_001398281.1;Parent=rna-NM_001411352.1;Dbxref=GeneID:56524,GenBank:NP_001398281.1,MGI:MGI:1927340;Name=NP_001398281.1;Note=isoform a is encoded by transcript variant 6;gbkey=CDS;gene=Pals2;product=protein PALS2 isoform a;protein_id=NP_001398281.1;extra_copy_number=0
CM058246.1	Liftoff	CDS	58384817	58384945	.	+	.	ID=cds-NP_001398281.1;Parent=rna-NM_001411352.1;Dbxref=GeneID:56524,GenBank:NP_001398281.1,MGI:MGI:1927340;Name=NP_001398281.1;Note=isoform a is encoded by transcript variant 6;gbkey=CDS;gene=Pals2;product=protein PALS2 isoform a;protein_id=NP_001398281.1;extra_copy_number=0
CM058246.1	Liftoff	CDS	58386457	58386633	.	+	.	ID=cds-NP_001398281.1;Parent=rna-NM_001411352.1;Dbxref=GeneID:56524,GenBank:NP_001398281.1,MGI:MGI:1927340;Name=NP_001398281.1;Note=isoform a is encoded by transcript variant 6;gbkey=CDS;gene=Pals2;product=protein PALS2 isoform a;protein_id=NP_001398281.1;extra_copy_number=0
CM058246.1	Liftoff	mRNA	58298537	58387457	.	+	.	ID=rna-NM_001411356.1;Parent=gene-Pals2;Dbxref=GeneID:56524,GenBank:NM_001411356.1,MGI:MGI:1927340;Name=NM_001411356.1;gbkey=mRNA;gene=Pals2;product=protein associated with LIN7 2%2C MAGUK family member%2C transcript variant 8;transcript_id=NM_001411356.1;matches_ref_protein=True;valid_ORF=True;extra_copy_number=0
CM058246.1	Liftoff	exon	58298537	58298761	.	+	.	ID=exon-NM_001411356.1-1;Parent=rna-NM_001411356.1;Dbxref=GeneID:56524,GenBank:NM_001411356.1,MGI:MGI:1927340;gbkey=mRNA;gene=Pals2;product=protein associated with LIN7 2%2C MAGUK family member%2C transcript variant 8;transcript_id=NM_001411356.1;extra_copy_number=0
CM058246.1	Liftoff	exon	58334074	58334192	.	+	.	ID=exon-NM_001411356.1-2;Parent=rna-NM_001411356.1;Dbxref=GeneID:56524,GenBank:NM_001411356.1,MGI:MGI:1927340;gbkey=mRNA;gene=Pals2;product=protein associated with LIN7 2%2C MAGUK family member%2C transcript variant 8;transcript_id=NM_001411356.1;extra_copy_number=0
CM058246.1	Liftoff	exon	58346988	58347140	.	+	.	ID=exon-NM_001411356.1-3;Parent=rna-NM_001411356.1;Dbxref=GeneID:56524,GenBank:NM_001411356.1,MGI:MGI:1927340;gbkey=mRNA;gene=Pals2;product=protein associated with LIN7 2%2C MAGUK family member%2C transcript variant 8;transcript_id=NM_001411356.1;extra_copy_number=0
CM058246.1	Liftoff	exon	58350892	58351041	.	+	.	ID=exon-NM_001411356.1-4;Parent=rna-NM_001411356.1;Dbxref=GeneID:56524,GenBank:NM_001411356.1,MGI:MGI:1927340;gbkey=mRNA;gene=Pals2;product=protein associated with LIN7 2%2C MAGUK family member%2C transcript variant 8;transcript_id=NM_001411356.1;extra_copy_number=0
CM058246.1	Liftoff	exon	58351728	58351955	.	+	.	ID=exon-NM_001411356.1-5;Parent=rna-NM_001411356.1;Dbxref=GeneID:56524,GenBank:NM_001411356.1,MGI:MGI:1927340;gbkey=mRNA;gene=Pals2;product=protein associated with LIN7 2%2C MAGUK family member%2C transcript variant 8;transcript_id=NM_001411356.1;extra_copy_number=0
CM058246.1	Liftoff	exon	58366692	58366823	.	+	.	ID=exon-NM_001411356.1-6;Parent=rna-NM_001411356.1;Dbxref=GeneID:56524,GenBank:NM_001411356.1,MGI:MGI:1927340;gbkey=mRNA;gene=Pals2;product=protein associated with LIN7 2%2C MAGUK family member%2C transcript variant 8;transcript_id=NM_001411356.1;extra_copy_number=0
CM058246.1	Liftoff	exon	58368479	58368578	.	+	.	ID=exon-NM_001411356.1-7;Parent=rna-NM_001411356.1;Dbxref=GeneID:56524,GenBank:NM_001411356.1,MGI:MGI:1927340;gbkey=mRNA;gene=Pals2;product=protein associated with LIN7 2%2C MAGUK family member%2C transcript variant 8;transcript_id=NM_001411356.1;extra_copy_number=0
CM058246.1	Liftoff	exon	58368894	58368962	.	+	.	ID=exon-NM_001411356.1-8;Parent=rna-NM_001411356.1;Dbxref=GeneID:56524,GenBank:NM_001411356.1,MGI:MGI:1927340;gbkey=mRNA;gene=Pals2;product=protein associated with LIN7 2%2C MAGUK family member%2C transcript variant 8;transcript_id=NM_001411356.1;extra_copy_number=0
CM058246.1	Liftoff	exon	58372013	58372174	.	+	.	ID=exon-NM_001411356.1-9;Parent=rna-NM_001411356.1;Dbxref=GeneID:56524,GenBank:NM_001411356.1,MGI:MGI:1927340;gbkey=mRNA;gene=Pals2;product=protein associated with LIN7 2%2C MAGUK family member%2C transcript variant 8;transcript_id=NM_001411356.1;extra_copy_number=0
CM058246.1	Liftoff	exon	58382829	58383031	.	+	.	ID=exon-NM_001411356.1-10;Parent=rna-NM_001411356.1;Dbxref=GeneID:56524,GenBank:NM_001411356.1,MGI:MGI:1927340;gbkey=mRNA;gene=Pals2;product=protein associated with LIN7 2%2C MAGUK family member%2C transcript variant 8;transcript_id=NM_001411356.1;extra_copy_number=0
CM058246.1	Liftoff	exon	58384817	58384945	.	+	.	ID=exon-NM_001411356.1-11;Parent=rna-NM_001411356.1;Dbxref=GeneID:56524,GenBank:NM_001411356.1,MGI:MGI:1927340;gbkey=mRNA;gene=Pals2;product=protein associated with LIN7 2%2C MAGUK family member%2C transcript variant 8;transcript_id=NM_001411356.1;extra_copy_number=0
CM058246.1	Liftoff	exon	58386457	58387457	.	+	.	ID=exon-NM_001411356.1-12;Parent=rna-NM_001411356.1;Dbxref=GeneID:56524,GenBank:NM_001411356.1,MGI:MGI:1927340;gbkey=mRNA;gene=Pals2;product=protein associated with LIN7 2%2C MAGUK family member%2C transcript variant 8;transcript_id=NM_001411356.1;extra_copy_number=0
CM058246.1	Liftoff	CDS	58334076	58334192	.	+	.	ID=cds-NP_001398285.1;Parent=rna-NM_001411356.1;Dbxref=GeneID:56524,GenBank:NP_001398285.1,MGI:MGI:1927340;Name=NP_001398285.1;Note=isoform b is encoded by transcript variant 8;gbkey=CDS;gene=Pals2;product=protein PALS2 isoform b;protein_id=NP_001398285.1;extra_copy_number=0
CM058246.1	Liftoff	CDS	58346988	58347140	.	+	.	ID=cds-NP_001398285.1;Parent=rna-NM_001411356.1;Dbxref=GeneID:56524,GenBank:NP_001398285.1,MGI:MGI:1927340;Name=NP_001398285.1;Note=isoform b is encoded by transcript variant 8;gbkey=CDS;gene=Pals2;product=protein PALS2 isoform b;protein_id=NP_001398285.1;extra_copy_number=0
CM058246.1	Liftoff	CDS	58350892	58351041	.	+	.	ID=cds-NP_001398285.1;Parent=rna-NM_001411356.1;Dbxref=GeneID:56524,GenBank:NP_001398285.1,MGI:MGI:1927340;Name=NP_001398285.1;Note=isoform b is encoded by transcript variant 8;gbkey=CDS;gene=Pals2;product=protein PALS2 isoform b;protein_id=NP_001398285.1;extra_copy_number=0
CM058246.1	Liftoff	CDS	58351728	58351955	.	+	.	ID=cds-NP_001398285.1;Parent=rna-NM_001411356.1;Dbxref=GeneID:56524,GenBank:NP_001398285.1,MGI:MGI:1927340;Name=NP_001398285.1;Note=isoform b is encoded by transcript variant 8;gbkey=CDS;gene=Pals2;product=protein PALS2 isoform b;protein_id=NP_001398285.1;extra_copy_number=0
CM058246.1	Liftoff	CDS	58366692	58366823	.	+	.	ID=cds-NP_001398285.1;Parent=rna-NM_001411356.1;Dbxref=GeneID:56524,GenBank:NP_001398285.1,MGI:MGI:1927340;Name=NP_001398285.1;Note=isoform b is encoded by transcript variant 8;gbkey=CDS;gene=Pals2;product=protein PALS2 isoform b;protein_id=NP_001398285.1;extra_copy_number=0
CM058246.1	Liftoff	CDS	58368479	58368578	.	+	.	ID=cds-NP_001398285.1;Parent=rna-NM_001411356.1;Dbxref=GeneID:56524,GenBank:NP_001398285.1,MGI:MGI:1927340;Name=NP_001398285.1;Note=isoform b is encoded by transcript variant 8;gbkey=CDS;gene=Pals2;product=protein PALS2 isoform b;protein_id=NP_001398285.1;extra_copy_number=0
CM058246.1	Liftoff	CDS	58368894	58368962	.	+	.	ID=cds-NP_001398285.1;Parent=rna-NM_001411356.1;Dbxref=GeneID:56524,GenBank:NP_001398285.1,MGI:MGI:1927340;Name=NP_001398285.1;Note=isoform b is encoded by transcript variant 8;gbkey=CDS;gene=Pals2;product=protein PALS2 isoform b;protein_id=NP_001398285.1;extra_copy_number=0
CM058246.1	Liftoff	CDS	58372013	58372174	.	+	.	ID=cds-NP_001398285.1;Parent=rna-NM_001411356.1;Dbxref=GeneID:56524,GenBank:NP_001398285.1,MGI:MGI:1927340;Name=NP_001398285.1;Note=isoform b is encoded by transcript variant 8;gbkey=CDS;gene=Pals2;product=protein PALS2 isoform b;protein_id=NP_001398285.1;extra_copy_number=0
CM058246.1	Liftoff	CDS	58382829	58383031	.	+	.	ID=cds-NP_001398285.1;Parent=rna-NM_001411356.1;Dbxref=GeneID:56524,GenBank:NP_001398285.1,MGI:MGI:1927340;Name=NP_001398285.1;Note=isoform b is encoded by transcript variant 8;gbkey=CDS;gene=Pals2;product=protein PALS2 isoform b;protein_id=NP_001398285.1;extra_copy_number=0
CM058246.1	Liftoff	CDS	58384817	58384945	.	+	.	ID=cds-NP_001398285.1;Parent=rna-NM_001411356.1;Dbxref=GeneID:56524,GenBank:NP_001398285.1,MGI:MGI:1927340;Name=NP_001398285.1;Note=isoform b is encoded by transcript variant 8;gbkey=CDS;gene=Pals2;product=protein PALS2 isoform b;protein_id=NP_001398285.1;extra_copy_number=0
CM058246.1	Liftoff	CDS	58386457	58386633	.	+	.	ID=cds-NP_001398285.1;Parent=rna-NM_001411356.1;Dbxref=GeneID:56524,GenBank:NP_001398285.1,MGI:MGI:1927340;Name=NP_001398285.1;Note=isoform b is encoded by transcript variant 8;gbkey=CDS;gene=Pals2;product=protein PALS2 isoform b;protein_id=NP_001398285.1;extra_copy_number=0
CM058246.1	Liftoff	mRNA	58298537	58387457	.	+	.	ID=rna-NM_001411359.1;Parent=gene-Pals2;Dbxref=GeneID:56524,GenBank:NM_001411359.1,MGI:MGI:1927340;Name=NM_001411359.1;gbkey=mRNA;gene=Pals2;product=protein associated with LIN7 2%2C MAGUK family member%2C transcript variant 10;transcript_id=NM_001411359.1;matches_ref_protein=True;valid_ORF=True;extra_copy_number=0
CM058246.1	Liftoff	exon	58298537	58298751	.	+	.	ID=exon-NM_001411359.1-1;Parent=rna-NM_001411359.1;Dbxref=GeneID:56524,GenBank:NM_001411359.1,MGI:MGI:1927340;gbkey=mRNA;gene=Pals2;product=protein associated with LIN7 2%2C MAGUK family member%2C transcript variant 10;transcript_id=NM_001411359.1;extra_copy_number=0
CM058246.1	Liftoff	exon	58332019	58332084	.	+	.	ID=exon-NM_001411359.1-2;Parent=rna-NM_001411359.1;Dbxref=GeneID:56524,GenBank:NM_001411359.1,MGI:MGI:1927340;gbkey=mRNA;gene=Pals2;product=protein associated with LIN7 2%2C MAGUK family member%2C transcript variant 10;transcript_id=NM_001411359.1;extra_copy_number=0
CM058246.1	Liftoff	exon	58334074	58334192	.	+	.	ID=exon-NM_001411359.1-3;Parent=rna-NM_001411359.1;Dbxref=GeneID:56524,GenBank:NM_001411359.1,MGI:MGI:1927340;gbkey=mRNA;gene=Pals2;product=protein associated with LIN7 2%2C MAGUK family member%2C transcript variant 10;transcript_id=NM_001411359.1;extra_copy_number=0
CM058246.1	Liftoff	exon	58346988	58347140	.	+	.	ID=exon-NM_001411359.1-4;Parent=rna-NM_001411359.1;Dbxref=GeneID:56524,GenBank:NM_001411359.1,MGI:MGI:1927340;gbkey=mRNA;gene=Pals2;product=protein associated with LIN7 2%2C MAGUK family member%2C transcript variant 10;transcript_id=NM_001411359.1;extra_copy_number=0
CM058246.1	Liftoff	exon	58350892	58351041	.	+	.	ID=exon-NM_001411359.1-5;Parent=rna-NM_001411359.1;Dbxref=GeneID:56524,GenBank:NM_001411359.1,MGI:MGI:1927340;gbkey=mRNA;gene=Pals2;product=protein associated with LIN7 2%2C MAGUK family member%2C transcript variant 10;transcript_id=NM_001411359.1;extra_copy_number=0
CM058246.1	Liftoff	exon	58351728	58351955	.	+	.	ID=exon-NM_001411359.1-6;Parent=rna-NM_001411359.1;Dbxref=GeneID:56524,GenBank:NM_001411359.1,MGI:MGI:1927340;gbkey=mRNA;gene=Pals2;product=protein associated with LIN7 2%2C MAGUK family member%2C transcript variant 10;transcript_id=NM_001411359.1;extra_copy_number=0
CM058246.1	Liftoff	exon	58366692	58366823	.	+	.	ID=exon-NM_001411359.1-7;Parent=rna-NM_001411359.1;Dbxref=GeneID:56524,GenBank:NM_001411359.1,MGI:MGI:1927340;gbkey=mRNA;gene=Pals2;product=protein associated with LIN7 2%2C MAGUK family member%2C transcript variant 10;transcript_id=NM_001411359.1;extra_copy_number=0
CM058246.1	Liftoff	exon	58368479	58368578	.	+	.	ID=exon-NM_001411359.1-8;Parent=rna-NM_001411359.1;Dbxref=GeneID:56524,GenBank:NM_001411359.1,MGI:MGI:1927340;gbkey=mRNA;gene=Pals2;product=protein associated with LIN7 2%2C MAGUK family member%2C transcript variant 10;transcript_id=NM_001411359.1;extra_copy_number=0
CM058246.1	Liftoff	exon	58368894	58368962	.	+	.	ID=exon-NM_001411359.1-9;Parent=rna-NM_001411359.1;Dbxref=GeneID:56524,GenBank:NM_001411359.1,MGI:MGI:1927340;gbkey=mRNA;gene=Pals2;product=protein associated with LIN7 2%2C MAGUK family member%2C transcript variant 10;transcript_id=NM_001411359.1;extra_copy_number=0
CM058246.1	Liftoff	exon	58372013	58372174	.	+	.	ID=exon-NM_001411359.1-10;Parent=rna-NM_001411359.1;Dbxref=GeneID:56524,GenBank:NM_001411359.1,MGI:MGI:1927340;gbkey=mRNA;gene=Pals2;product=protein associated with LIN7 2%2C MAGUK family member%2C transcript variant 10;transcript_id=NM_001411359.1;extra_copy_number=0
CM058246.1	Liftoff	exon	58382829	58383031	.	+	.	ID=exon-NM_001411359.1-11;Parent=rna-NM_001411359.1;Dbxref=GeneID:56524,GenBank:NM_001411359.1,MGI:MGI:1927340;gbkey=mRNA;gene=Pals2;product=protein associated with LIN7 2%2C MAGUK family member%2C transcript variant 10;transcript_id=NM_001411359.1;extra_copy_number=0
CM058246.1	Liftoff	exon	58384817	58384945	.	+	.	ID=exon-NM_001411359.1-12;Parent=rna-NM_001411359.1;Dbxref=GeneID:56524,GenBank:NM_001411359.1,MGI:MGI:1927340;gbkey=mRNA;gene=Pals2;product=protein associated with LIN7 2%2C MAGUK family member%2C transcript variant 10;transcript_id=NM_001411359.1;extra_copy_number=0
CM058246.1	Liftoff	exon	58386457	58387457	.	+	.	ID=exon-NM_001411359.1-13;Parent=rna-NM_001411359.1;Dbxref=GeneID:56524,GenBank:NM_001411359.1,MGI:MGI:1927340;gbkey=mRNA;gene=Pals2;product=protein associated with LIN7 2%2C MAGUK family member%2C transcript variant 10;transcript_id=NM_001411359.1;extra_copy_number=0
CM058246.1	Liftoff	CDS	58334076	58334192	.	+	.	ID=cds-NP_001398288.1;Parent=rna-NM_001411359.1;Dbxref=GeneID:56524,GenBank:NP_001398288.1,MGI:MGI:1927340;Name=NP_001398288.1;Note=isoform b is encoded by transcript variant 10;gbkey=CDS;gene=Pals2;product=protein PALS2 isoform b;protein_id=NP_001398288.1;extra_copy_number=0
CM058246.1	Liftoff	CDS	58346988	58347140	.	+	.	ID=cds-NP_001398288.1;Parent=rna-NM_001411359.1;Dbxref=GeneID:56524,GenBank:NP_001398288.1,MGI:MGI:1927340;Name=NP_001398288.1;Note=isoform b is encoded by transcript variant 10;gbkey=CDS;gene=Pals2;product=protein PALS2 isoform b;protein_id=NP_001398288.1;extra_copy_number=0
CM058246.1	Liftoff	CDS	58350892	58351041	.	+	.	ID=cds-NP_001398288.1;Parent=rna-NM_001411359.1;Dbxref=GeneID:56524,GenBank:NP_001398288.1,MGI:MGI:1927340;Name=NP_001398288.1;Note=isoform b is encoded by transcript variant 10;gbkey=CDS;gene=Pals2;product=protein PALS2 isoform b;protein_id=NP_001398288.1;extra_copy_number=0
CM058246.1	Liftoff	CDS	58351728	58351955	.	+	.	ID=cds-NP_001398288.1;Parent=rna-NM_001411359.1;Dbxref=GeneID:56524,GenBank:NP_001398288.1,MGI:MGI:1927340;Name=NP_001398288.1;Note=isoform b is encoded by transcript variant 10;gbkey=CDS;gene=Pals2;product=protein PALS2 isoform b;protein_id=NP_001398288.1;extra_copy_number=0
CM058246.1	Liftoff	CDS	58366692	58366823	.	+	.	ID=cds-NP_001398288.1;Parent=rna-NM_001411359.1;Dbxref=GeneID:56524,GenBank:NP_001398288.1,MGI:MGI:1927340;Name=NP_001398288.1;Note=isoform b is encoded by transcript variant 10;gbkey=CDS;gene=Pals2;product=protein PALS2 isoform b;protein_id=NP_001398288.1;extra_copy_number=0
CM058246.1	Liftoff	CDS	58368479	58368578	.	+	.	ID=cds-NP_001398288.1;Parent=rna-NM_001411359.1;Dbxref=GeneID:56524,GenBank:NP_001398288.1,MGI:MGI:1927340;Name=NP_001398288.1;Note=isoform b is encoded by transcript variant 10;gbkey=CDS;gene=Pals2;product=protein PALS2 isoform b;protein_id=NP_001398288.1;extra_copy_number=0
CM058246.1	Liftoff	CDS	58368894	58368962	.	+	.	ID=cds-NP_001398288.1;Parent=rna-NM_001411359.1;Dbxref=GeneID:56524,GenBank:NP_001398288.1,MGI:MGI:1927340;Name=NP_001398288.1;Note=isoform b is encoded by transcript variant 10;gbkey=CDS;gene=Pals2;product=protein PALS2 isoform b;protein_id=NP_001398288.1;extra_copy_number=0
CM058246.1	Liftoff	CDS	58372013	58372174	.	+	.	ID=cds-NP_001398288.1;Parent=rna-NM_001411359.1;Dbxref=GeneID:56524,GenBank:NP_001398288.1,MGI:MGI:1927340;Name=NP_001398288.1;Note=isoform b is encoded by transcript variant 10;gbkey=CDS;gene=Pals2;product=protein PALS2 isoform b;protein_id=NP_001398288.1;extra_copy_number=0
CM058246.1	Liftoff	CDS	58382829	58383031	.	+	.	ID=cds-NP_001398288.1;Parent=rna-NM_001411359.1;Dbxref=GeneID:56524,GenBank:NP_001398288.1,MGI:MGI:1927340;Name=NP_001398288.1;Note=isoform b is encoded by transcript variant 10;gbkey=CDS;gene=Pals2;product=protein PALS2 isoform b;protein_id=NP_001398288.1;extra_copy_number=0
CM058246.1	Liftoff	CDS	58384817	58384945	.	+	.	ID=cds-NP_001398288.1;Parent=rna-NM_001411359.1;Dbxref=GeneID:56524,GenBank:NP_001398288.1,MGI:MGI:1927340;Name=NP_001398288.1;Note=isoform b is encoded by transcript variant 10;gbkey=CDS;gene=Pals2;product=protein PALS2 isoform b;protein_id=NP_001398288.1;extra_copy_number=0
CM058246.1	Liftoff	CDS	58386457	58386633	.	+	.	ID=cds-NP_001398288.1;Parent=rna-NM_001411359.1;Dbxref=GeneID:56524,GenBank:NP_001398288.1,MGI:MGI:1927340;Name=NP_001398288.1;Note=isoform b is encoded by transcript variant 10;gbkey=CDS;gene=Pals2;product=protein PALS2 isoform b;protein_id=NP_001398288.1;extra_copy_number=0
CM058246.1	Liftoff	mRNA	58298537	58387457	.	+	.	ID=rna-NM_001411360.1;Parent=gene-Pals2;Dbxref=GeneID:56524,GenBank:NM_001411360.1,MGI:MGI:1927340;Name=NM_001411360.1;gbkey=mRNA;gene=Pals2;product=protein associated with LIN7 2%2C MAGUK family member%2C transcript variant 11;transcript_id=NM_001411360.1;matches_ref_protein=True;valid_ORF=True;extra_copy_number=0
CM058246.1	Liftoff	exon	58298537	58298751	.	+	.	ID=exon-NM_001411360.1-1;Parent=rna-NM_001411360.1;Dbxref=GeneID:56524,GenBank:NM_001411360.1,MGI:MGI:1927340;gbkey=mRNA;gene=Pals2;product=protein associated with LIN7 2%2C MAGUK family member%2C transcript variant 11;transcript_id=NM_001411360.1;extra_copy_number=0
CM058246.1	Liftoff	exon	58334074	58334192	.	+	.	ID=exon-NM_001411360.1-2;Parent=rna-NM_001411360.1;Dbxref=GeneID:56524,GenBank:NM_001411360.1,MGI:MGI:1927340;gbkey=mRNA;gene=Pals2;product=protein associated with LIN7 2%2C MAGUK family member%2C transcript variant 11;transcript_id=NM_001411360.1;extra_copy_number=0
CM058246.1	Liftoff	exon	58346988	58347140	.	+	.	ID=exon-NM_001411360.1-3;Parent=rna-NM_001411360.1;Dbxref=GeneID:56524,GenBank:NM_001411360.1,MGI:MGI:1927340;gbkey=mRNA;gene=Pals2;product=protein associated with LIN7 2%2C MAGUK family member%2C transcript variant 11;transcript_id=NM_001411360.1;extra_copy_number=0
CM058246.1	Liftoff	exon	58350892	58351041	.	+	.	ID=exon-NM_001411360.1-4;Parent=rna-NM_001411360.1;Dbxref=GeneID:56524,GenBank:NM_001411360.1,MGI:MGI:1927340;gbkey=mRNA;gene=Pals2;product=protein associated with LIN7 2%2C MAGUK family member%2C transcript variant 11;transcript_id=NM_001411360.1;extra_copy_number=0
CM058246.1	Liftoff	exon	58351728	58351955	.	+	.	ID=exon-NM_001411360.1-5;Parent=rna-NM_001411360.1;Dbxref=GeneID:56524,GenBank:NM_001411360.1,MGI:MGI:1927340;gbkey=mRNA;gene=Pals2;product=protein associated with LIN7 2%2C MAGUK family member%2C transcript variant 11;transcript_id=NM_001411360.1;extra_copy_number=0
CM058246.1	Liftoff	exon	58366692	58366823	.	+	.	ID=exon-NM_001411360.1-6;Parent=rna-NM_001411360.1;Dbxref=GeneID:56524,GenBank:NM_001411360.1,MGI:MGI:1927340;gbkey=mRNA;gene=Pals2;product=protein associated with LIN7 2%2C MAGUK family member%2C transcript variant 11;transcript_id=NM_001411360.1;extra_copy_number=0
CM058246.1	Liftoff	exon	58368479	58368578	.	+	.	ID=exon-NM_001411360.1-7;Parent=rna-NM_001411360.1;Dbxref=GeneID:56524,GenBank:NM_001411360.1,MGI:MGI:1927340;gbkey=mRNA;gene=Pals2;product=protein associated with LIN7 2%2C MAGUK family member%2C transcript variant 11;transcript_id=NM_001411360.1;extra_copy_number=0
CM058246.1	Liftoff	exon	58368894	58368962	.	+	.	ID=exon-NM_001411360.1-8;Parent=rna-NM_001411360.1;Dbxref=GeneID:56524,GenBank:NM_001411360.1,MGI:MGI:1927340;gbkey=mRNA;gene=Pals2;product=protein associated with LIN7 2%2C MAGUK family member%2C transcript variant 11;transcript_id=NM_001411360.1;extra_copy_number=0
CM058246.1	Liftoff	exon	58372013	58372174	.	+	.	ID=exon-NM_001411360.1-9;Parent=rna-NM_001411360.1;Dbxref=GeneID:56524,GenBank:NM_001411360.1,MGI:MGI:1927340;gbkey=mRNA;gene=Pals2;product=protein associated with LIN7 2%2C MAGUK family member%2C transcript variant 11;transcript_id=NM_001411360.1;extra_copy_number=0
CM058246.1	Liftoff	exon	58382829	58383031	.	+	.	ID=exon-NM_001411360.1-10;Parent=rna-NM_001411360.1;Dbxref=GeneID:56524,GenBank:NM_001411360.1,MGI:MGI:1927340;gbkey=mRNA;gene=Pals2;product=protein associated with LIN7 2%2C MAGUK family member%2C transcript variant 11;transcript_id=NM_001411360.1;extra_copy_number=0
CM058246.1	Liftoff	exon	58384817	58384945	.	+	.	ID=exon-NM_001411360.1-11;Parent=rna-NM_001411360.1;Dbxref=GeneID:56524,GenBank:NM_001411360.1,MGI:MGI:1927340;gbkey=mRNA;gene=Pals2;product=protein associated with LIN7 2%2C MAGUK family member%2C transcript variant 11;transcript_id=NM_001411360.1;extra_copy_number=0
CM058246.1	Liftoff	exon	58386457	58387457	.	+	.	ID=exon-NM_001411360.1-12;Parent=rna-NM_001411360.1;Dbxref=GeneID:56524,GenBank:NM_001411360.1,MGI:MGI:1927340;gbkey=mRNA;gene=Pals2;product=protein associated with LIN7 2%2C MAGUK family member%2C transcript variant 11;transcript_id=NM_001411360.1;extra_copy_number=0
CM058246.1	Liftoff	CDS	58334076	58334192	.	+	.	ID=cds-NP_001398289.1;Parent=rna-NM_001411360.1;Dbxref=GeneID:56524,GenBank:NP_001398289.1,MGI:MGI:1927340;Name=NP_001398289.1;Note=isoform b is encoded by transcript variant 11;gbkey=CDS;gene=Pals2;product=protein PALS2 isoform b;protein_id=NP_001398289.1;extra_copy_number=0
CM058246.1	Liftoff	CDS	58346988	58347140	.	+	.	ID=cds-NP_001398289.1;Parent=rna-NM_001411360.1;Dbxref=GeneID:56524,GenBank:NP_001398289.1,MGI:MGI:1927340;Name=NP_001398289.1;Note=isoform b is encoded by transcript variant 11;gbkey=CDS;gene=Pals2;product=protein PALS2 isoform b;protein_id=NP_001398289.1;extra_copy_number=0
CM058246.1	Liftoff	CDS	58350892	58351041	.	+	.	ID=cds-NP_001398289.1;Parent=rna-NM_001411360.1;Dbxref=GeneID:56524,GenBank:NP_001398289.1,MGI:MGI:1927340;Name=NP_001398289.1;Note=isoform b is encoded by transcript variant 11;gbkey=CDS;gene=Pals2;product=protein PALS2 isoform b;protein_id=NP_001398289.1;extra_copy_number=0
CM058246.1	Liftoff	CDS	58351728	58351955	.	+	.	ID=cds-NP_001398289.1;Parent=rna-NM_001411360.1;Dbxref=GeneID:56524,GenBank:NP_001398289.1,MGI:MGI:1927340;Name=NP_001398289.1;Note=isoform b is encoded by transcript variant 11;gbkey=CDS;gene=Pals2;product=protein PALS2 isoform b;protein_id=NP_001398289.1;extra_copy_number=0
CM058246.1	Liftoff	CDS	58366692	58366823	.	+	.	ID=cds-NP_001398289.1;Parent=rna-NM_001411360.1;Dbxref=GeneID:56524,GenBank:NP_001398289.1,MGI:MGI:1927340;Name=NP_001398289.1;Note=isoform b is encoded by transcript variant 11;gbkey=CDS;gene=Pals2;product=protein PALS2 isoform b;protein_id=NP_001398289.1;extra_copy_number=0
CM058246.1	Liftoff	CDS	58368479	58368578	.	+	.	ID=cds-NP_001398289.1;Parent=rna-NM_001411360.1;Dbxref=GeneID:56524,GenBank:NP_001398289.1,MGI:MGI:1927340;Name=NP_001398289.1;Note=isoform b is encoded by transcript variant 11;gbkey=CDS;gene=Pals2;product=protein PALS2 isoform b;protein_id=NP_001398289.1;extra_copy_number=0
CM058246.1	Liftoff	CDS	58368894	58368962	.	+	.	ID=cds-NP_001398289.1;Parent=rna-NM_001411360.1;Dbxref=GeneID:56524,GenBank:NP_001398289.1,MGI:MGI:1927340;Name=NP_001398289.1;Note=isoform b is encoded by transcript variant 11;gbkey=CDS;gene=Pals2;product=protein PALS2 isoform b;protein_id=NP_001398289.1;extra_copy_number=0
CM058246.1	Liftoff	CDS	58372013	58372174	.	+	.	ID=cds-NP_001398289.1;Parent=rna-NM_001411360.1;Dbxref=GeneID:56524,GenBank:NP_001398289.1,MGI:MGI:1927340;Name=NP_001398289.1;Note=isoform b is encoded by transcript variant 11;gbkey=CDS;gene=Pals2;product=protein PALS2 isoform b;protein_id=NP_001398289.1;extra_copy_number=0
CM058246.1	Liftoff	CDS	58382829	58383031	.	+	.	ID=cds-NP_001398289.1;Parent=rna-NM_001411360.1;Dbxref=GeneID:56524,GenBank:NP_001398289.1,MGI:MGI:1927340;Name=NP_001398289.1;Note=isoform b is encoded by transcript variant 11;gbkey=CDS;gene=Pals2;product=protein PALS2 isoform b;protein_id=NP_001398289.1;extra_copy_number=0
CM058246.1	Liftoff	CDS	58384817	58384945	.	+	.	ID=cds-NP_001398289.1;Parent=rna-NM_001411360.1;Dbxref=GeneID:56524,GenBank:NP_001398289.1,MGI:MGI:1927340;Name=NP_001398289.1;Note=isoform b is encoded by transcript variant 11;gbkey=CDS;gene=Pals2;product=protein PALS2 isoform b;protein_id=NP_001398289.1;extra_copy_number=0
CM058246.1	Liftoff	CDS	58386457	58386633	.	+	.	ID=cds-NP_001398289.1;Parent=rna-NM_001411360.1;Dbxref=GeneID:56524,GenBank:NP_001398289.1,MGI:MGI:1927340;Name=NP_001398289.1;Note=isoform b is encoded by transcript variant 11;gbkey=CDS;gene=Pals2;product=protein PALS2 isoform b;protein_id=NP_001398289.1;extra_copy_number=0
CM058246.1	Liftoff	mRNA	58298537	58387457	.	+	.	ID=rna-NM_001411362.1;Parent=gene-Pals2;Dbxref=GeneID:56524,GenBank:NM_001411362.1,MGI:MGI:1927340;Name=NM_001411362.1;gbkey=mRNA;gene=Pals2;product=protein associated with LIN7 2%2C MAGUK family member%2C transcript variant 12;transcript_id=NM_001411362.1;matches_ref_protein=True;valid_ORF=True;extra_copy_number=0
CM058246.1	Liftoff	exon	58298537	58298761	.	+	.	ID=exon-NM_001411362.1-1;Parent=rna-NM_001411362.1;Dbxref=GeneID:56524,GenBank:NM_001411362.1,MGI:MGI:1927340;gbkey=mRNA;gene=Pals2;product=protein associated with LIN7 2%2C MAGUK family member%2C transcript variant 12;transcript_id=NM_001411362.1;extra_copy_number=0
CM058246.1	Liftoff	exon	58346988	58347140	.	+	.	ID=exon-NM_001411362.1-2;Parent=rna-NM_001411362.1;Dbxref=GeneID:56524,GenBank:NM_001411362.1,MGI:MGI:1927340;gbkey=mRNA;gene=Pals2;product=protein associated with LIN7 2%2C MAGUK family member%2C transcript variant 12;transcript_id=NM_001411362.1;extra_copy_number=0
CM058246.1	Liftoff	exon	58350892	58351041	.	+	.	ID=exon-NM_001411362.1-3;Parent=rna-NM_001411362.1;Dbxref=GeneID:56524,GenBank:NM_001411362.1,MGI:MGI:1927340;gbkey=mRNA;gene=Pals2;product=protein associated with LIN7 2%2C MAGUK family member%2C transcript variant 12;transcript_id=NM_001411362.1;extra_copy_number=0
CM058246.1	Liftoff	exon	58351728	58351955	.	+	.	ID=exon-NM_001411362.1-4;Parent=rna-NM_001411362.1;Dbxref=GeneID:56524,GenBank:NM_001411362.1,MGI:MGI:1927340;gbkey=mRNA;gene=Pals2;product=protein associated with LIN7 2%2C MAGUK family member%2C transcript variant 12;transcript_id=NM_001411362.1;extra_copy_number=0
CM058246.1	Liftoff	exon	58366692	58366823	.	+	.	ID=exon-NM_001411362.1-5;Parent=rna-NM_001411362.1;Dbxref=GeneID:56524,GenBank:NM_001411362.1,MGI:MGI:1927340;gbkey=mRNA;gene=Pals2;product=protein associated with LIN7 2%2C MAGUK family member%2C transcript variant 12;transcript_id=NM_001411362.1;extra_copy_number=0
CM058246.1	Liftoff	exon	58368479	58368578	.	+	.	ID=exon-NM_001411362.1-6;Parent=rna-NM_001411362.1;Dbxref=GeneID:56524,GenBank:NM_001411362.1,MGI:MGI:1927340;gbkey=mRNA;gene=Pals2;product=protein associated with LIN7 2%2C MAGUK family member%2C transcript variant 12;transcript_id=NM_001411362.1;extra_copy_number=0
CM058246.1	Liftoff	exon	58368894	58368962	.	+	.	ID=exon-NM_001411362.1-7;Parent=rna-NM_001411362.1;Dbxref=GeneID:56524,GenBank:NM_001411362.1,MGI:MGI:1927340;gbkey=mRNA;gene=Pals2;product=protein associated with LIN7 2%2C MAGUK family member%2C transcript variant 12;transcript_id=NM_001411362.1;extra_copy_number=0
CM058246.1	Liftoff	exon	58372013	58372174	.	+	.	ID=exon-NM_001411362.1-8;Parent=rna-NM_001411362.1;Dbxref=GeneID:56524,GenBank:NM_001411362.1,MGI:MGI:1927340;gbkey=mRNA;gene=Pals2;product=protein associated with LIN7 2%2C MAGUK family member%2C transcript variant 12;transcript_id=NM_001411362.1;extra_copy_number=0
CM058246.1	Liftoff	exon	58382829	58383031	.	+	.	ID=exon-NM_001411362.1-9;Parent=rna-NM_001411362.1;Dbxref=GeneID:56524,GenBank:NM_001411362.1,MGI:MGI:1927340;gbkey=mRNA;gene=Pals2;product=protein associated with LIN7 2%2C MAGUK family member%2C transcript variant 12;transcript_id=NM_001411362.1;extra_copy_number=0
CM058246.1	Liftoff	exon	58384817	58384945	.	+	.	ID=exon-NM_001411362.1-10;Parent=rna-NM_001411362.1;Dbxref=GeneID:56524,GenBank:NM_001411362.1,MGI:MGI:1927340;gbkey=mRNA;gene=Pals2;product=protein associated with LIN7 2%2C MAGUK family member%2C transcript variant 12;transcript_id=NM_001411362.1;extra_copy_number=0
CM058246.1	Liftoff	exon	58386457	58387457	.	+	.	ID=exon-NM_001411362.1-11;Parent=rna-NM_001411362.1;Dbxref=GeneID:56524,GenBank:NM_001411362.1,MGI:MGI:1927340;gbkey=mRNA;gene=Pals2;product=protein associated with LIN7 2%2C MAGUK family member%2C transcript variant 12;transcript_id=NM_001411362.1;extra_copy_number=0
CM058246.1	Liftoff	CDS	58298720	58298761	.	+	.	ID=cds-NP_001398291.1;Parent=rna-NM_001411362.1;Dbxref=GeneID:56524,GenBank:NP_001398291.1,MGI:MGI:1927340;Name=NP_001398291.1;Note=isoform c is encoded by transcript variant 12;gbkey=CDS;gene=Pals2;product=protein PALS2 isoform c;protein_id=NP_001398291.1;extra_copy_number=0
CM058246.1	Liftoff	CDS	58346988	58347140	.	+	.	ID=cds-NP_001398291.1;Parent=rna-NM_001411362.1;Dbxref=GeneID:56524,GenBank:NP_001398291.1,MGI:MGI:1927340;Name=NP_001398291.1;Note=isoform c is encoded by transcript variant 12;gbkey=CDS;gene=Pals2;product=protein PALS2 isoform c;protein_id=NP_001398291.1;extra_copy_number=0
CM058246.1	Liftoff	CDS	58350892	58351041	.	+	.	ID=cds-NP_001398291.1;Parent=rna-NM_001411362.1;Dbxref=GeneID:56524,GenBank:NP_001398291.1,MGI:MGI:1927340;Name=NP_001398291.1;Note=isoform c is encoded by transcript variant 12;gbkey=CDS;gene=Pals2;product=protein PALS2 isoform c;protein_id=NP_001398291.1;extra_copy_number=0
CM058246.1	Liftoff	CDS	58351728	58351955	.	+	.	ID=cds-NP_001398291.1;Parent=rna-NM_001411362.1;Dbxref=GeneID:56524,GenBank:NP_001398291.1,MGI:MGI:1927340;Name=NP_001398291.1;Note=isoform c is encoded by transcript variant 12;gbkey=CDS;gene=Pals2;product=protein PALS2 isoform c;protein_id=NP_001398291.1;extra_copy_number=0
CM058246.1	Liftoff	CDS	58366692	58366823	.	+	.	ID=cds-NP_001398291.1;Parent=rna-NM_001411362.1;Dbxref=GeneID:56524,GenBank:NP_001398291.1,MGI:MGI:1927340;Name=NP_001398291.1;Note=isoform c is encoded by transcript variant 12;gbkey=CDS;gene=Pals2;product=protein PALS2 isoform c;protein_id=NP_001398291.1;extra_copy_number=0
CM058246.1	Liftoff	CDS	58368479	58368578	.	+	.	ID=cds-NP_001398291.1;Parent=rna-NM_001411362.1;Dbxref=GeneID:56524,GenBank:NP_001398291.1,MGI:MGI:1927340;Name=NP_001398291.1;Note=isoform c is encoded by transcript variant 12;gbkey=CDS;gene=Pals2;product=protein PALS2 isoform c;protein_id=NP_001398291.1;extra_copy_number=0
CM058246.1	Liftoff	CDS	58368894	58368962	.	+	.	ID=cds-NP_001398291.1;Parent=rna-NM_001411362.1;Dbxref=GeneID:56524,GenBank:NP_001398291.1,MGI:MGI:1927340;Name=NP_001398291.1;Note=isoform c is encoded by transcript variant 12;gbkey=CDS;gene=Pals2;product=protein PALS2 isoform c;protein_id=NP_001398291.1;extra_copy_number=0
CM058246.1	Liftoff	CDS	58372013	58372174	.	+	.	ID=cds-NP_001398291.1;Parent=rna-NM_001411362.1;Dbxref=GeneID:56524,GenBank:NP_001398291.1,MGI:MGI:1927340;Name=NP_001398291.1;Note=isoform c is encoded by transcript variant 12;gbkey=CDS;gene=Pals2;product=protein PALS2 isoform c;protein_id=NP_001398291.1;extra_copy_number=0
CM058246.1	Liftoff	CDS	58382829	58383031	.	+	.	ID=cds-NP_001398291.1;Parent=rna-NM_001411362.1;Dbxref=GeneID:56524,GenBank:NP_001398291.1,MGI:MGI:1927340;Name=NP_001398291.1;Note=isoform c is encoded by transcript variant 12;gbkey=CDS;gene=Pals2;product=protein PALS2 isoform c;protein_id=NP_001398291.1;extra_copy_number=0
CM058246.1	Liftoff	CDS	58384817	58384945	.	+	.	ID=cds-NP_001398291.1;Parent=rna-NM_001411362.1;Dbxref=GeneID:56524,GenBank:NP_001398291.1,MGI:MGI:1927340;Name=NP_001398291.1;Note=isoform c is encoded by transcript variant 12;gbkey=CDS;gene=Pals2;product=protein PALS2 isoform c;protein_id=NP_001398291.1;extra_copy_number=0
CM058246.1	Liftoff	CDS	58386457	58386633	.	+	.	ID=cds-NP_001398291.1;Parent=rna-NM_001411362.1;Dbxref=GeneID:56524,GenBank:NP_001398291.1,MGI:MGI:1927340;Name=NP_001398291.1;Note=isoform c is encoded by transcript variant 12;gbkey=CDS;gene=Pals2;product=protein PALS2 isoform c;protein_id=NP_001398291.1;extra_copy_number=0
CM058246.1	Liftoff	mRNA	58298537	58387457	.	+	.	ID=rna-NM_001411366.1;Parent=gene-Pals2;Dbxref=GeneID:56524,GenBank:NM_001411366.1,MGI:MGI:1927340;Name=NM_001411366.1;gbkey=mRNA;gene=Pals2;product=protein associated with LIN7 2%2C MAGUK family member%2C transcript variant 13;transcript_id=NM_001411366.1;matches_ref_protein=True;valid_ORF=True;extra_copy_number=0
CM058246.1	Liftoff	exon	58298537	58298751	.	+	.	ID=exon-NM_001411366.1-1;Parent=rna-NM_001411366.1;Dbxref=GeneID:56524,GenBank:NM_001411366.1,MGI:MGI:1927340;gbkey=mRNA;gene=Pals2;product=protein associated with LIN7 2%2C MAGUK family member%2C transcript variant 13;transcript_id=NM_001411366.1;extra_copy_number=0
CM058246.1	Liftoff	exon	58346988	58347140	.	+	.	ID=exon-NM_001411366.1-2;Parent=rna-NM_001411366.1;Dbxref=GeneID:56524,GenBank:NM_001411366.1,MGI:MGI:1927340;gbkey=mRNA;gene=Pals2;product=protein associated with LIN7 2%2C MAGUK family member%2C transcript variant 13;transcript_id=NM_001411366.1;extra_copy_number=0
CM058246.1	Liftoff	exon	58350892	58351041	.	+	.	ID=exon-NM_001411366.1-3;Parent=rna-NM_001411366.1;Dbxref=GeneID:56524,GenBank:NM_001411366.1,MGI:MGI:1927340;gbkey=mRNA;gene=Pals2;product=protein associated with LIN7 2%2C MAGUK family member%2C transcript variant 13;transcript_id=NM_001411366.1;extra_copy_number=0
CM058246.1	Liftoff	exon	58351728	58351955	.	+	.	ID=exon-NM_001411366.1-4;Parent=rna-NM_001411366.1;Dbxref=GeneID:56524,GenBank:NM_001411366.1,MGI:MGI:1927340;gbkey=mRNA;gene=Pals2;product=protein associated with LIN7 2%2C MAGUK family member%2C transcript variant 13;transcript_id=NM_001411366.1;extra_copy_number=0
CM058246.1	Liftoff	exon	58365180	58365221	.	+	.	ID=exon-NM_001411366.1-5;Parent=rna-NM_001411366.1;Dbxref=GeneID:56524,GenBank:NM_001411366.1,MGI:MGI:1927340;gbkey=mRNA;gene=Pals2;product=protein associated with LIN7 2%2C MAGUK family member%2C transcript variant 13;transcript_id=NM_001411366.1;extra_copy_number=0
CM058246.1	Liftoff	exon	58366692	58366823	.	+	.	ID=exon-NM_001411366.1-6;Parent=rna-NM_001411366.1;Dbxref=GeneID:56524,GenBank:NM_001411366.1,MGI:MGI:1927340;gbkey=mRNA;gene=Pals2;product=protein associated with LIN7 2%2C MAGUK family member%2C transcript variant 13;transcript_id=NM_001411366.1;extra_copy_number=0
CM058246.1	Liftoff	exon	58368479	58368578	.	+	.	ID=exon-NM_001411366.1-7;Parent=rna-NM_001411366.1;Dbxref=GeneID:56524,GenBank:NM_001411366.1,MGI:MGI:1927340;gbkey=mRNA;gene=Pals2;product=protein associated with LIN7 2%2C MAGUK family member%2C transcript variant 13;transcript_id=NM_001411366.1;extra_copy_number=0
CM058246.1	Liftoff	exon	58368894	58368962	.	+	.	ID=exon-NM_001411366.1-8;Parent=rna-NM_001411366.1;Dbxref=GeneID:56524,GenBank:NM_001411366.1,MGI:MGI:1927340;gbkey=mRNA;gene=Pals2;product=protein associated with LIN7 2%2C MAGUK family member%2C transcript variant 13;transcript_id=NM_001411366.1;extra_copy_number=0
CM058246.1	Liftoff	exon	58372013	58372174	.	+	.	ID=exon-NM_001411366.1-9;Parent=rna-NM_001411366.1;Dbxref=GeneID:56524,GenBank:NM_001411366.1,MGI:MGI:1927340;gbkey=mRNA;gene=Pals2;product=protein associated with LIN7 2%2C MAGUK family member%2C transcript variant 13;transcript_id=NM_001411366.1;extra_copy_number=0
CM058246.1	Liftoff	exon	58382829	58383031	.	+	.	ID=exon-NM_001411366.1-10;Parent=rna-NM_001411366.1;Dbxref=GeneID:56524,GenBank:NM_001411366.1,MGI:MGI:1927340;gbkey=mRNA;gene=Pals2;product=protein associated with LIN7 2%2C MAGUK family member%2C transcript variant 13;transcript_id=NM_001411366.1;extra_copy_number=0
CM058246.1	Liftoff	exon	58384817	58384945	.	+	.	ID=exon-NM_001411366.1-11;Parent=rna-NM_001411366.1;Dbxref=GeneID:56524,GenBank:NM_001411366.1,MGI:MGI:1927340;gbkey=mRNA;gene=Pals2;product=protein associated with LIN7 2%2C MAGUK family member%2C transcript variant 13;transcript_id=NM_001411366.1;extra_copy_number=0
CM058246.1	Liftoff	exon	58386457	58387457	.	+	.	ID=exon-NM_001411366.1-12;Parent=rna-NM_001411366.1;Dbxref=GeneID:56524,GenBank:NM_001411366.1,MGI:MGI:1927340;gbkey=mRNA;gene=Pals2;product=protein associated with LIN7 2%2C MAGUK family member%2C transcript variant 13;transcript_id=NM_001411366.1;extra_copy_number=0
CM058246.1	Liftoff	CDS	58350958	58351041	.	+	.	ID=cds-NP_001398295.1;Parent=rna-NM_001411366.1;Dbxref=GeneID:56524,GenBank:NP_001398295.1,MGI:MGI:1927340;Name=NP_001398295.1;Note=isoform d is encoded by transcript variant 13;gbkey=CDS;gene=Pals2;product=protein PALS2 isoform d;protein_id=NP_001398295.1;extra_copy_number=0
CM058246.1	Liftoff	CDS	58351728	58351955	.	+	.	ID=cds-NP_001398295.1;Parent=rna-NM_001411366.1;Dbxref=GeneID:56524,GenBank:NP_001398295.1,MGI:MGI:1927340;Name=NP_001398295.1;Note=isoform d is encoded by transcript variant 13;gbkey=CDS;gene=Pals2;product=protein PALS2 isoform d;protein_id=NP_001398295.1;extra_copy_number=0
CM058246.1	Liftoff	CDS	58365180	58365221	.	+	.	ID=cds-NP_001398295.1;Parent=rna-NM_001411366.1;Dbxref=GeneID:56524,GenBank:NP_001398295.1,MGI:MGI:1927340;Name=NP_001398295.1;Note=isoform d is encoded by transcript variant 13;gbkey=CDS;gene=Pals2;product=protein PALS2 isoform d;protein_id=NP_001398295.1;extra_copy_number=0
CM058246.1	Liftoff	CDS	58366692	58366823	.	+	.	ID=cds-NP_001398295.1;Parent=rna-NM_001411366.1;Dbxref=GeneID:56524,GenBank:NP_001398295.1,MGI:MGI:1927340;Name=NP_001398295.1;Note=isoform d is encoded by transcript variant 13;gbkey=CDS;gene=Pals2;product=protein PALS2 isoform d;protein_id=NP_001398295.1;extra_copy_number=0
CM058246.1	Liftoff	CDS	58368479	58368578	.	+	.	ID=cds-NP_001398295.1;Parent=rna-NM_001411366.1;Dbxref=GeneID:56524,GenBank:NP_001398295.1,MGI:MGI:1927340;Name=NP_001398295.1;Note=isoform d is encoded by transcript variant 13;gbkey=CDS;gene=Pals2;product=protein PALS2 isoform d;protein_id=NP_001398295.1;extra_copy_number=0
CM058246.1	Liftoff	CDS	58368894	58368962	.	+	.	ID=cds-NP_001398295.1;Parent=rna-NM_001411366.1;Dbxref=GeneID:56524,GenBank:NP_001398295.1,MGI:MGI:1927340;Name=NP_001398295.1;Note=isoform d is encoded by transcript variant 13;gbkey=CDS;gene=Pals2;product=protein PALS2 isoform d;protein_id=NP_001398295.1;extra_copy_number=0
CM058246.1	Liftoff	CDS	58372013	58372174	.	+	.	ID=cds-NP_001398295.1;Parent=rna-NM_001411366.1;Dbxref=GeneID:56524,GenBank:NP_001398295.1,MGI:MGI:1927340;Name=NP_001398295.1;Note=isoform d is encoded by transcript variant 13;gbkey=CDS;gene=Pals2;product=protein PALS2 isoform d;protein_id=NP_001398295.1;extra_copy_number=0
CM058246.1	Liftoff	CDS	58382829	58383031	.	+	.	ID=cds-NP_001398295.1;Parent=rna-NM_001411366.1;Dbxref=GeneID:56524,GenBank:NP_001398295.1,MGI:MGI:1927340;Name=NP_001398295.1;Note=isoform d is encoded by transcript variant 13;gbkey=CDS;gene=Pals2;product=protein PALS2 isoform d;protein_id=NP_001398295.1;extra_copy_number=0
CM058246.1	Liftoff	CDS	58384817	58384945	.	+	.	ID=cds-NP_001398295.1;Parent=rna-NM_001411366.1;Dbxref=GeneID:56524,GenBank:NP_001398295.1,MGI:MGI:1927340;Name=NP_001398295.1;Note=isoform d is encoded by transcript variant 13;gbkey=CDS;gene=Pals2;product=protein PALS2 isoform d;protein_id=NP_001398295.1;extra_copy_number=0
CM058246.1	Liftoff	CDS	58386457	58386633	.	+	.	ID=cds-NP_001398295.1;Parent=rna-NM_001411366.1;Dbxref=GeneID:56524,GenBank:NP_001398295.1,MGI:MGI:1927340;Name=NP_001398295.1;Note=isoform d is encoded by transcript variant 13;gbkey=CDS;gene=Pals2;product=protein PALS2 isoform d;protein_id=NP_001398295.1;extra_copy_number=0
CM058246.1	Liftoff	mRNA	58298537	58387457	.	+	.	ID=rna-NM_001411367.1;Parent=gene-Pals2;Dbxref=GeneID:56524,GenBank:NM_001411367.1,MGI:MGI:1927340;Name=NM_001411367.1;gbkey=mRNA;gene=Pals2;product=protein associated with LIN7 2%2C MAGUK family member%2C transcript variant 14;transcript_id=NM_001411367.1;matches_ref_protein=True;valid_ORF=True;extra_copy_number=0
CM058246.1	Liftoff	exon	58298537	58298751	.	+	.	ID=exon-NM_001411367.1-1;Parent=rna-NM_001411367.1;Dbxref=GeneID:56524,GenBank:NM_001411367.1,MGI:MGI:1927340;gbkey=mRNA;gene=Pals2;product=protein associated with LIN7 2%2C MAGUK family member%2C transcript variant 14;transcript_id=NM_001411367.1;extra_copy_number=0
CM058246.1	Liftoff	exon	58346988	58347140	.	+	.	ID=exon-NM_001411367.1-2;Parent=rna-NM_001411367.1;Dbxref=GeneID:56524,GenBank:NM_001411367.1,MGI:MGI:1927340;gbkey=mRNA;gene=Pals2;product=protein associated with LIN7 2%2C MAGUK family member%2C transcript variant 14;transcript_id=NM_001411367.1;extra_copy_number=0
CM058246.1	Liftoff	exon	58350892	58351041	.	+	.	ID=exon-NM_001411367.1-3;Parent=rna-NM_001411367.1;Dbxref=GeneID:56524,GenBank:NM_001411367.1,MGI:MGI:1927340;gbkey=mRNA;gene=Pals2;product=protein associated with LIN7 2%2C MAGUK family member%2C transcript variant 14;transcript_id=NM_001411367.1;extra_copy_number=0
CM058246.1	Liftoff	exon	58351728	58351955	.	+	.	ID=exon-NM_001411367.1-4;Parent=rna-NM_001411367.1;Dbxref=GeneID:56524,GenBank:NM_001411367.1,MGI:MGI:1927340;gbkey=mRNA;gene=Pals2;product=protein associated with LIN7 2%2C MAGUK family member%2C transcript variant 14;transcript_id=NM_001411367.1;extra_copy_number=0
CM058246.1	Liftoff	exon	58366692	58366823	.	+	.	ID=exon-NM_001411367.1-5;Parent=rna-NM_001411367.1;Dbxref=GeneID:56524,GenBank:NM_001411367.1,MGI:MGI:1927340;gbkey=mRNA;gene=Pals2;product=protein associated with LIN7 2%2C MAGUK family member%2C transcript variant 14;transcript_id=NM_001411367.1;extra_copy_number=0
CM058246.1	Liftoff	exon	58368479	58368578	.	+	.	ID=exon-NM_001411367.1-6;Parent=rna-NM_001411367.1;Dbxref=GeneID:56524,GenBank:NM_001411367.1,MGI:MGI:1927340;gbkey=mRNA;gene=Pals2;product=protein associated with LIN7 2%2C MAGUK family member%2C transcript variant 14;transcript_id=NM_001411367.1;extra_copy_number=0
CM058246.1	Liftoff	exon	58368894	58368962	.	+	.	ID=exon-NM_001411367.1-7;Parent=rna-NM_001411367.1;Dbxref=GeneID:56524,GenBank:NM_001411367.1,MGI:MGI:1927340;gbkey=mRNA;gene=Pals2;product=protein associated with LIN7 2%2C MAGUK family member%2C transcript variant 14;transcript_id=NM_001411367.1;extra_copy_number=0
CM058246.1	Liftoff	exon	58372013	58372174	.	+	.	ID=exon-NM_001411367.1-8;Parent=rna-NM_001411367.1;Dbxref=GeneID:56524,GenBank:NM_001411367.1,MGI:MGI:1927340;gbkey=mRNA;gene=Pals2;product=protein associated with LIN7 2%2C MAGUK family member%2C transcript variant 14;transcript_id=NM_001411367.1;extra_copy_number=0
CM058246.1	Liftoff	exon	58382829	58383031	.	+	.	ID=exon-NM_001411367.1-9;Parent=rna-NM_001411367.1;Dbxref=GeneID:56524,GenBank:NM_001411367.1,MGI:MGI:1927340;gbkey=mRNA;gene=Pals2;product=protein associated with LIN7 2%2C MAGUK family member%2C transcript variant 14;transcript_id=NM_001411367.1;extra_copy_number=0
CM058246.1	Liftoff	exon	58384817	58384945	.	+	.	ID=exon-NM_001411367.1-10;Parent=rna-NM_001411367.1;Dbxref=GeneID:56524,GenBank:NM_001411367.1,MGI:MGI:1927340;gbkey=mRNA;gene=Pals2;product=protein associated with LIN7 2%2C MAGUK family member%2C transcript variant 14;transcript_id=NM_001411367.1;extra_copy_number=0
CM058246.1	Liftoff	exon	58386457	58387457	.	+	.	ID=exon-NM_001411367.1-11;Parent=rna-NM_001411367.1;Dbxref=GeneID:56524,GenBank:NM_001411367.1,MGI:MGI:1927340;gbkey=mRNA;gene=Pals2;product=protein associated with LIN7 2%2C MAGUK family member%2C transcript variant 14;transcript_id=NM_001411367.1;extra_copy_number=0
CM058246.1	Liftoff	CDS	58350958	58351041	.	+	.	ID=cds-NP_001398296.1;Parent=rna-NM_001411367.1;Dbxref=GeneID:56524,GenBank:NP_001398296.1,MGI:MGI:1927340;Name=NP_001398296.1;Note=isoform e is encoded by transcript variant 14;gbkey=CDS;gene=Pals2;product=protein PALS2 isoform e;protein_id=NP_001398296.1;extra_copy_number=0
CM058246.1	Liftoff	CDS	58351728	58351955	.	+	.	ID=cds-NP_001398296.1;Parent=rna-NM_001411367.1;Dbxref=GeneID:56524,GenBank:NP_001398296.1,MGI:MGI:1927340;Name=NP_001398296.1;Note=isoform e is encoded by transcript variant 14;gbkey=CDS;gene=Pals2;product=protein PALS2 isoform e;protein_id=NP_001398296.1;extra_copy_number=0
CM058246.1	Liftoff	CDS	58366692	58366823	.	+	.	ID=cds-NP_001398296.1;Parent=rna-NM_001411367.1;Dbxref=GeneID:56524,GenBank:NP_001398296.1,MGI:MGI:1927340;Name=NP_001398296.1;Note=isoform e is encoded by transcript variant 14;gbkey=CDS;gene=Pals2;product=protein PALS2 isoform e;protein_id=NP_001398296.1;extra_copy_number=0
CM058246.1	Liftoff	CDS	58368479	58368578	.	+	.	ID=cds-NP_001398296.1;Parent=rna-NM_001411367.1;Dbxref=GeneID:56524,GenBank:NP_001398296.1,MGI:MGI:1927340;Name=NP_001398296.1;Note=isoform e is encoded by transcript variant 14;gbkey=CDS;gene=Pals2;product=protein PALS2 isoform e;protein_id=NP_001398296.1;extra_copy_number=0
CM058246.1	Liftoff	CDS	58368894	58368962	.	+	.	ID=cds-NP_001398296.1;Parent=rna-NM_001411367.1;Dbxref=GeneID:56524,GenBank:NP_001398296.1,MGI:MGI:1927340;Name=NP_001398296.1;Note=isoform e is encoded by transcript variant 14;gbkey=CDS;gene=Pals2;product=protein PALS2 isoform e;protein_id=NP_001398296.1;extra_copy_number=0
CM058246.1	Liftoff	CDS	58372013	58372174	.	+	.	ID=cds-NP_001398296.1;Parent=rna-NM_001411367.1;Dbxref=GeneID:56524,GenBank:NP_001398296.1,MGI:MGI:1927340;Name=NP_001398296.1;Note=isoform e is encoded by transcript variant 14;gbkey=CDS;gene=Pals2;product=protein PALS2 isoform e;protein_id=NP_001398296.1;extra_copy_number=0
CM058246.1	Liftoff	CDS	58382829	58383031	.	+	.	ID=cds-NP_001398296.1;Parent=rna-NM_001411367.1;Dbxref=GeneID:56524,GenBank:NP_001398296.1,MGI:MGI:1927340;Name=NP_001398296.1;Note=isoform e is encoded by transcript variant 14;gbkey=CDS;gene=Pals2;product=protein PALS2 isoform e;protein_id=NP_001398296.1;extra_copy_number=0
CM058246.1	Liftoff	CDS	58384817	58384945	.	+	.	ID=cds-NP_001398296.1;Parent=rna-NM_001411367.1;Dbxref=GeneID:56524,GenBank:NP_001398296.1,MGI:MGI:1927340;Name=NP_001398296.1;Note=isoform e is encoded by transcript variant 14;gbkey=CDS;gene=Pals2;product=protein PALS2 isoform e;protein_id=NP_001398296.1;extra_copy_number=0
CM058246.1	Liftoff	CDS	58386457	58386633	.	+	.	ID=cds-NP_001398296.1;Parent=rna-NM_001411367.1;Dbxref=GeneID:56524,GenBank:NP_001398296.1,MGI:MGI:1927340;Name=NP_001398296.1;Note=isoform e is encoded by transcript variant 14;gbkey=CDS;gene=Pals2;product=protein PALS2 isoform e;protein_id=NP_001398296.1;extra_copy_number=0
CM058246.1	Liftoff	mRNA	58298537	58387457	.	+	.	ID=rna-NM_019939.3;Parent=gene-Pals2;Dbxref=GeneID:56524,GenBank:NM_019939.3,MGI:MGI:1927340;Name=NM_019939.3;gbkey=mRNA;gene=Pals2;product=protein associated with LIN7 2%2C MAGUK family member%2C transcript variant 3;tag=RefSeq Select;transcript_id=NM_019939.3;matches_ref_protein=True;valid_ORF=True;extra_copy_number=0
CM058246.1	Liftoff	exon	58298537	58298761	.	+	.	ID=exon-NM_019939.3-1;Parent=rna-NM_019939.3;Dbxref=GeneID:56524,GenBank:NM_019939.3,MGI:MGI:1927340;gbkey=mRNA;gene=Pals2;product=protein associated with LIN7 2%2C MAGUK family member%2C transcript variant 3;tag=RefSeq Select;transcript_id=NM_019939.3;extra_copy_number=0
CM058246.1	Liftoff	exon	58332019	58332084	.	+	.	ID=exon-NM_019939.3-2;Parent=rna-NM_019939.3;Dbxref=GeneID:56524,GenBank:NM_019939.3,MGI:MGI:1927340;gbkey=mRNA;gene=Pals2;product=protein associated with LIN7 2%2C MAGUK family member%2C transcript variant 3;tag=RefSeq Select;transcript_id=NM_019939.3;extra_copy_number=0
CM058246.1	Liftoff	exon	58334074	58334192	.	+	.	ID=exon-NM_019939.3-3;Parent=rna-NM_019939.3;Dbxref=GeneID:56524,GenBank:NM_019939.3,MGI:MGI:1927340;gbkey=mRNA;gene=Pals2;product=protein associated with LIN7 2%2C MAGUK family member%2C transcript variant 3;tag=RefSeq Select;transcript_id=NM_019939.3;extra_copy_number=0
CM058246.1	Liftoff	exon	58346988	58347140	.	+	.	ID=exon-NM_019939.3-4;Parent=rna-NM_019939.3;Dbxref=GeneID:56524,GenBank:NM_019939.3,MGI:MGI:1927340;gbkey=mRNA;gene=Pals2;product=protein associated with LIN7 2%2C MAGUK family member%2C transcript variant 3;tag=RefSeq Select;transcript_id=NM_019939.3;extra_copy_number=0
CM058246.1	Liftoff	exon	58350892	58351041	.	+	.	ID=exon-NM_019939.3-5;Parent=rna-NM_019939.3;Dbxref=GeneID:56524,GenBank:NM_019939.3,MGI:MGI:1927340;gbkey=mRNA;gene=Pals2;product=protein associated with LIN7 2%2C MAGUK family member%2C transcript variant 3;tag=RefSeq Select;transcript_id=NM_019939.3;extra_copy_number=0
CM058246.1	Liftoff	exon	58351728	58351955	.	+	.	ID=exon-NM_019939.3-6;Parent=rna-NM_019939.3;Dbxref=GeneID:56524,GenBank:NM_019939.3,MGI:MGI:1927340;gbkey=mRNA;gene=Pals2;product=protein associated with LIN7 2%2C MAGUK family member%2C transcript variant 3;tag=RefSeq Select;transcript_id=NM_019939.3;extra_copy_number=0
CM058246.1	Liftoff	exon	58366692	58366823	.	+	.	ID=exon-NM_019939.3-7;Parent=rna-NM_019939.3;Dbxref=GeneID:56524,GenBank:NM_019939.3,MGI:MGI:1927340;gbkey=mRNA;gene=Pals2;product=protein associated with LIN7 2%2C MAGUK family member%2C transcript variant 3;tag=RefSeq Select;transcript_id=NM_019939.3;extra_copy_number=0
CM058246.1	Liftoff	exon	58368479	58368578	.	+	.	ID=exon-NM_019939.3-8;Parent=rna-NM_019939.3;Dbxref=GeneID:56524,GenBank:NM_019939.3,MGI:MGI:1927340;gbkey=mRNA;gene=Pals2;product=protein associated with LIN7 2%2C MAGUK family member%2C transcript variant 3;tag=RefSeq Select;transcript_id=NM_019939.3;extra_copy_number=0
CM058246.1	Liftoff	exon	58368894	58368962	.	+	.	ID=exon-NM_019939.3-9;Parent=rna-NM_019939.3;Dbxref=GeneID:56524,GenBank:NM_019939.3,MGI:MGI:1927340;gbkey=mRNA;gene=Pals2;product=protein associated with LIN7 2%2C MAGUK family member%2C transcript variant 3;tag=RefSeq Select;transcript_id=NM_019939.3;extra_copy_number=0
CM058246.1	Liftoff	exon	58372013	58372174	.	+	.	ID=exon-NM_019939.3-10;Parent=rna-NM_019939.3;Dbxref=GeneID:56524,GenBank:NM_019939.3,MGI:MGI:1927340;gbkey=mRNA;gene=Pals2;product=protein associated with LIN7 2%2C MAGUK family member%2C transcript variant 3;tag=RefSeq Select;transcript_id=NM_019939.3;extra_copy_number=0
CM058246.1	Liftoff	exon	58382829	58383031	.	+	.	ID=exon-NM_019939.3-11;Parent=rna-NM_019939.3;Dbxref=GeneID:56524,GenBank:NM_019939.3,MGI:MGI:1927340;gbkey=mRNA;gene=Pals2;product=protein associated with LIN7 2%2C MAGUK family member%2C transcript variant 3;tag=RefSeq Select;transcript_id=NM_019939.3;extra_copy_number=0
CM058246.1	Liftoff	exon	58384817	58384945	.	+	.	ID=exon-NM_019939.3-12;Parent=rna-NM_019939.3;Dbxref=GeneID:56524,GenBank:NM_019939.3,MGI:MGI:1927340;gbkey=mRNA;gene=Pals2;product=protein associated with LIN7 2%2C MAGUK family member%2C transcript variant 3;tag=RefSeq Select;transcript_id=NM_019939.3;extra_copy_number=0
CM058246.1	Liftoff	exon	58386457	58387457	.	+	.	ID=exon-NM_019939.3-13;Parent=rna-NM_019939.3;Dbxref=GeneID:56524,GenBank:NM_019939.3,MGI:MGI:1927340;gbkey=mRNA;gene=Pals2;product=protein associated with LIN7 2%2C MAGUK family member%2C transcript variant 3;tag=RefSeq Select;transcript_id=NM_019939.3;extra_copy_number=0
CM058246.1	Liftoff	CDS	58334076	58334192	.	+	.	ID=cds-NP_064323.2;Parent=rna-NM_019939.3;Dbxref=CCDS:CCDS20128.1,GeneID:56524,GenBank:NP_064323.2,MGI:MGI:1927340;Name=NP_064323.2;Note=isoform b is encoded by transcript variant 3;gbkey=CDS;gene=Pals2;product=protein PALS2 isoform b;protein_id=NP_064323.2;tag=RefSeq Select;extra_copy_number=0
CM058246.1	Liftoff	CDS	58346988	58347140	.	+	.	ID=cds-NP_064323.2;Parent=rna-NM_019939.3;Dbxref=CCDS:CCDS20128.1,GeneID:56524,GenBank:NP_064323.2,MGI:MGI:1927340;Name=NP_064323.2;Note=isoform b is encoded by transcript variant 3;gbkey=CDS;gene=Pals2;product=protein PALS2 isoform b;protein_id=NP_064323.2;tag=RefSeq Select;extra_copy_number=0
CM058246.1	Liftoff	CDS	58350892	58351041	.	+	.	ID=cds-NP_064323.2;Parent=rna-NM_019939.3;Dbxref=CCDS:CCDS20128.1,GeneID:56524,GenBank:NP_064323.2,MGI:MGI:1927340;Name=NP_064323.2;Note=isoform b is encoded by transcript variant 3;gbkey=CDS;gene=Pals2;product=protein PALS2 isoform b;protein_id=NP_064323.2;tag=RefSeq Select;extra_copy_number=0
CM058246.1	Liftoff	CDS	58351728	58351955	.	+	.	ID=cds-NP_064323.2;Parent=rna-NM_019939.3;Dbxref=CCDS:CCDS20128.1,GeneID:56524,GenBank:NP_064323.2,MGI:MGI:1927340;Name=NP_064323.2;Note=isoform b is encoded by transcript variant 3;gbkey=CDS;gene=Pals2;product=protein PALS2 isoform b;protein_id=NP_064323.2;tag=RefSeq Select;extra_copy_number=0
CM058246.1	Liftoff	CDS	58366692	58366823	.	+	.	ID=cds-NP_064323.2;Parent=rna-NM_019939.3;Dbxref=CCDS:CCDS20128.1,GeneID:56524,GenBank:NP_064323.2,MGI:MGI:1927340;Name=NP_064323.2;Note=isoform b is encoded by transcript variant 3;gbkey=CDS;gene=Pals2;product=protein PALS2 isoform b;protein_id=NP_064323.2;tag=RefSeq Select;extra_copy_number=0
CM058246.1	Liftoff	CDS	58368479	58368578	.	+	.	ID=cds-NP_064323.2;Parent=rna-NM_019939.3;Dbxref=CCDS:CCDS20128.1,GeneID:56524,GenBank:NP_064323.2,MGI:MGI:1927340;Name=NP_064323.2;Note=isoform b is encoded by transcript variant 3;gbkey=CDS;gene=Pals2;product=protein PALS2 isoform b;protein_id=NP_064323.2;tag=RefSeq Select;extra_copy_number=0
CM058246.1	Liftoff	CDS	58368894	58368962	.	+	.	ID=cds-NP_064323.2;Parent=rna-NM_019939.3;Dbxref=CCDS:CCDS20128.1,GeneID:56524,GenBank:NP_064323.2,MGI:MGI:1927340;Name=NP_064323.2;Note=isoform b is encoded by transcript variant 3;gbkey=CDS;gene=Pals2;product=protein PALS2 isoform b;protein_id=NP_064323.2;tag=RefSeq Select;extra_copy_number=0
CM058246.1	Liftoff	CDS	58372013	58372174	.	+	.	ID=cds-NP_064323.2;Parent=rna-NM_019939.3;Dbxref=CCDS:CCDS20128.1,GeneID:56524,GenBank:NP_064323.2,MGI:MGI:1927340;Name=NP_064323.2;Note=isoform b is encoded by transcript variant 3;gbkey=CDS;gene=Pals2;product=protein PALS2 isoform b;protein_id=NP_064323.2;tag=RefSeq Select;extra_copy_number=0
CM058246.1	Liftoff	CDS	58382829	58383031	.	+	.	ID=cds-NP_064323.2;Parent=rna-NM_019939.3;Dbxref=CCDS:CCDS20128.1,GeneID:56524,GenBank:NP_064323.2,MGI:MGI:1927340;Name=NP_064323.2;Note=isoform b is encoded by transcript variant 3;gbkey=CDS;gene=Pals2;product=protein PALS2 isoform b;protein_id=NP_064323.2;tag=RefSeq Select;extra_copy_number=0
CM058246.1	Liftoff	CDS	58384817	58384945	.	+	.	ID=cds-NP_064323.2;Parent=rna-NM_019939.3;Dbxref=CCDS:CCDS20128.1,GeneID:56524,GenBank:NP_064323.2,MGI:MGI:1927340;Name=NP_064323.2;Note=isoform b is encoded by transcript variant 3;gbkey=CDS;gene=Pals2;product=protein PALS2 isoform b;protein_id=NP_064323.2;tag=RefSeq Select;extra_copy_number=0
CM058246.1	Liftoff	CDS	58386457	58386633	.	+	.	ID=cds-NP_064323.2;Parent=rna-NM_019939.3;Dbxref=CCDS:CCDS20128.1,GeneID:56524,GenBank:NP_064323.2,MGI:MGI:1927340;Name=NP_064323.2;Note=isoform b is encoded by transcript variant 3;gbkey=CDS;gene=Pals2;product=protein PALS2 isoform b;protein_id=NP_064323.2;tag=RefSeq Select;extra_copy_number=0
CM058246.1	Liftoff	mRNA	58299159	58387457	.	+	.	ID=rna-NM_001361247.2;Parent=gene-Pals2;Dbxref=GeneID:56524,GenBank:NM_001361247.2,MGI:MGI:1927340;Name=NM_001361247.2;gbkey=mRNA;gene=Pals2;product=protein associated with LIN7 2%2C MAGUK family member%2C transcript variant 4;transcript_id=NM_001361247.2;matches_ref_protein=True;valid_ORF=True;extra_copy_number=0
CM058246.1	Liftoff	exon	58299159	58299424	.	+	.	ID=exon-NM_001361247.2-1;Parent=rna-NM_001361247.2;Dbxref=GeneID:56524,GenBank:NM_001361247.2,MGI:MGI:1927340;gbkey=mRNA;gene=Pals2;product=protein associated with LIN7 2%2C MAGUK family member%2C transcript variant 4;transcript_id=NM_001361247.2;extra_copy_number=0
CM058246.1	Liftoff	exon	58332019	58332084	.	+	.	ID=exon-NM_001361247.2-2;Parent=rna-NM_001361247.2;Dbxref=GeneID:56524,GenBank:NM_001361247.2,MGI:MGI:1927340;gbkey=mRNA;gene=Pals2;product=protein associated with LIN7 2%2C MAGUK family member%2C transcript variant 4;transcript_id=NM_001361247.2;extra_copy_number=0
CM058246.1	Liftoff	exon	58334074	58334192	.	+	.	ID=exon-NM_001361247.2-3;Parent=rna-NM_001361247.2;Dbxref=GeneID:56524,GenBank:NM_001361247.2,MGI:MGI:1927340;gbkey=mRNA;gene=Pals2;product=protein associated with LIN7 2%2C MAGUK family member%2C transcript variant 4;transcript_id=NM_001361247.2;extra_copy_number=0
CM058246.1	Liftoff	exon	58346988	58347140	.	+	.	ID=exon-NM_001361247.2-4;Parent=rna-NM_001361247.2;Dbxref=GeneID:56524,GenBank:NM_001361247.2,MGI:MGI:1927340;gbkey=mRNA;gene=Pals2;product=protein associated with LIN7 2%2C MAGUK family member%2C transcript variant 4;transcript_id=NM_001361247.2;extra_copy_number=0
CM058246.1	Liftoff	exon	58350892	58351041	.	+	.	ID=exon-NM_001361247.2-5;Parent=rna-NM_001361247.2;Dbxref=GeneID:56524,GenBank:NM_001361247.2,MGI:MGI:1927340;gbkey=mRNA;gene=Pals2;product=protein associated with LIN7 2%2C MAGUK family member%2C transcript variant 4;transcript_id=NM_001361247.2;extra_copy_number=0
CM058246.1	Liftoff	exon	58351728	58351955	.	+	.	ID=exon-NM_001361247.2-6;Parent=rna-NM_001361247.2;Dbxref=GeneID:56524,GenBank:NM_001361247.2,MGI:MGI:1927340;gbkey=mRNA;gene=Pals2;product=protein associated with LIN7 2%2C MAGUK family member%2C transcript variant 4;transcript_id=NM_001361247.2;extra_copy_number=0
CM058246.1	Liftoff	exon	58366692	58366823	.	+	.	ID=exon-NM_001361247.2-7;Parent=rna-NM_001361247.2;Dbxref=GeneID:56524,GenBank:NM_001361247.2,MGI:MGI:1927340;gbkey=mRNA;gene=Pals2;product=protein associated with LIN7 2%2C MAGUK family member%2C transcript variant 4;transcript_id=NM_001361247.2;extra_copy_number=0
CM058246.1	Liftoff	exon	58368479	58368578	.	+	.	ID=exon-NM_001361247.2-8;Parent=rna-NM_001361247.2;Dbxref=GeneID:56524,GenBank:NM_001361247.2,MGI:MGI:1927340;gbkey=mRNA;gene=Pals2;product=protein associated with LIN7 2%2C MAGUK family member%2C transcript variant 4;transcript_id=NM_001361247.2;extra_copy_number=0
CM058246.1	Liftoff	exon	58368894	58368962	.	+	.	ID=exon-NM_001361247.2-9;Parent=rna-NM_001361247.2;Dbxref=GeneID:56524,GenBank:NM_001361247.2,MGI:MGI:1927340;gbkey=mRNA;gene=Pals2;product=protein associated with LIN7 2%2C MAGUK family member%2C transcript variant 4;transcript_id=NM_001361247.2;extra_copy_number=0
CM058246.1	Liftoff	exon	58372013	58372174	.	+	.	ID=exon-NM_001361247.2-10;Parent=rna-NM_001361247.2;Dbxref=GeneID:56524,GenBank:NM_001361247.2,MGI:MGI:1927340;gbkey=mRNA;gene=Pals2;product=protein associated with LIN7 2%2C MAGUK family member%2C transcript variant 4;transcript_id=NM_001361247.2;extra_copy_number=0
CM058246.1	Liftoff	exon	58382829	58383031	.	+	.	ID=exon-NM_001361247.2-11;Parent=rna-NM_001361247.2;Dbxref=GeneID:56524,GenBank:NM_001361247.2,MGI:MGI:1927340;gbkey=mRNA;gene=Pals2;product=protein associated with LIN7 2%2C MAGUK family member%2C transcript variant 4;transcript_id=NM_001361247.2;extra_copy_number=0
CM058246.1	Liftoff	exon	58384817	58384945	.	+	.	ID=exon-NM_001361247.2-12;Parent=rna-NM_001361247.2;Dbxref=GeneID:56524,GenBank:NM_001361247.2,MGI:MGI:1927340;gbkey=mRNA;gene=Pals2;product=protein associated with LIN7 2%2C MAGUK family member%2C transcript variant 4;transcript_id=NM_001361247.2;extra_copy_number=0
CM058246.1	Liftoff	exon	58386457	58387457	.	+	.	ID=exon-NM_001361247.2-13;Parent=rna-NM_001361247.2;Dbxref=GeneID:56524,GenBank:NM_001361247.2,MGI:MGI:1927340;gbkey=mRNA;gene=Pals2;product=protein associated with LIN7 2%2C MAGUK family member%2C transcript variant 4;transcript_id=NM_001361247.2;extra_copy_number=0
CM058246.1	Liftoff	CDS	58334076	58334192	.	+	.	ID=cds-NP_001348176.1;Parent=rna-NM_001361247.2;Dbxref=CCDS:CCDS20128.1,GeneID:56524,GenBank:NP_001348176.1,MGI:MGI:1927340;Name=NP_001348176.1;Note=isoform b is encoded by transcript variant 4;gbkey=CDS;gene=Pals2;product=protein PALS2 isoform b;protein_id=NP_001348176.1;extra_copy_number=0
CM058246.1	Liftoff	CDS	58346988	58347140	.	+	.	ID=cds-NP_001348176.1;Parent=rna-NM_001361247.2;Dbxref=CCDS:CCDS20128.1,GeneID:56524,GenBank:NP_001348176.1,MGI:MGI:1927340;Name=NP_001348176.1;Note=isoform b is encoded by transcript variant 4;gbkey=CDS;gene=Pals2;product=protein PALS2 isoform b;protein_id=NP_001348176.1;extra_copy_number=0
CM058246.1	Liftoff	CDS	58350892	58351041	.	+	.	ID=cds-NP_001348176.1;Parent=rna-NM_001361247.2;Dbxref=CCDS:CCDS20128.1,GeneID:56524,GenBank:NP_001348176.1,MGI:MGI:1927340;Name=NP_001348176.1;Note=isoform b is encoded by transcript variant 4;gbkey=CDS;gene=Pals2;product=protein PALS2 isoform b;protein_id=NP_001348176.1;extra_copy_number=0
CM058246.1	Liftoff	CDS	58351728	58351955	.	+	.	ID=cds-NP_001348176.1;Parent=rna-NM_001361247.2;Dbxref=CCDS:CCDS20128.1,GeneID:56524,GenBank:NP_001348176.1,MGI:MGI:1927340;Name=NP_001348176.1;Note=isoform b is encoded by transcript variant 4;gbkey=CDS;gene=Pals2;product=protein PALS2 isoform b;protein_id=NP_001348176.1;extra_copy_number=0
CM058246.1	Liftoff	CDS	58366692	58366823	.	+	.	ID=cds-NP_001348176.1;Parent=rna-NM_001361247.2;Dbxref=CCDS:CCDS20128.1,GeneID:56524,GenBank:NP_001348176.1,MGI:MGI:1927340;Name=NP_001348176.1;Note=isoform b is encoded by transcript variant 4;gbkey=CDS;gene=Pals2;product=protein PALS2 isoform b;protein_id=NP_001348176.1;extra_copy_number=0
CM058246.1	Liftoff	CDS	58368479	58368578	.	+	.	ID=cds-NP_001348176.1;Parent=rna-NM_001361247.2;Dbxref=CCDS:CCDS20128.1,GeneID:56524,GenBank:NP_001348176.1,MGI:MGI:1927340;Name=NP_001348176.1;Note=isoform b is encoded by transcript variant 4;gbkey=CDS;gene=Pals2;product=protein PALS2 isoform b;protein_id=NP_001348176.1;extra_copy_number=0
CM058246.1	Liftoff	CDS	58368894	58368962	.	+	.	ID=cds-NP_001348176.1;Parent=rna-NM_001361247.2;Dbxref=CCDS:CCDS20128.1,GeneID:56524,GenBank:NP_001348176.1,MGI:MGI:1927340;Name=NP_001348176.1;Note=isoform b is encoded by transcript variant 4;gbkey=CDS;gene=Pals2;product=protein PALS2 isoform b;protein_id=NP_001348176.1;extra_copy_number=0
CM058246.1	Liftoff	CDS	58372013	58372174	.	+	.	ID=cds-NP_001348176.1;Parent=rna-NM_001361247.2;Dbxref=CCDS:CCDS20128.1,GeneID:56524,GenBank:NP_001348176.1,MGI:MGI:1927340;Name=NP_001348176.1;Note=isoform b is encoded by transcript variant 4;gbkey=CDS;gene=Pals2;product=protein PALS2 isoform b;protein_id=NP_001348176.1;extra_copy_number=0
CM058246.1	Liftoff	CDS	58382829	58383031	.	+	.	ID=cds-NP_001348176.1;Parent=rna-NM_001361247.2;Dbxref=CCDS:CCDS20128.1,GeneID:56524,GenBank:NP_001348176.1,MGI:MGI:1927340;Name=NP_001348176.1;Note=isoform b is encoded by transcript variant 4;gbkey=CDS;gene=Pals2;product=protein PALS2 isoform b;protein_id=NP_001348176.1;extra_copy_number=0
CM058246.1	Liftoff	CDS	58384817	58384945	.	+	.	ID=cds-NP_001348176.1;Parent=rna-NM_001361247.2;Dbxref=CCDS:CCDS20128.1,GeneID:56524,GenBank:NP_001348176.1,MGI:MGI:1927340;Name=NP_001348176.1;Note=isoform b is encoded by transcript variant 4;gbkey=CDS;gene=Pals2;product=protein PALS2 isoform b;protein_id=NP_001348176.1;extra_copy_number=0
CM058246.1	Liftoff	CDS	58386457	58386633	.	+	.	ID=cds-NP_001348176.1;Parent=rna-NM_001361247.2;Dbxref=CCDS:CCDS20128.1,GeneID:56524,GenBank:NP_001348176.1,MGI:MGI:1927340;Name=NP_001348176.1;Note=isoform b is encoded by transcript variant 4;gbkey=CDS;gene=Pals2;product=protein PALS2 isoform b;protein_id=NP_001348176.1;extra_copy_number=0
CM058246.1	Liftoff	mRNA	58299159	58387457	.	+	.	ID=rna-NM_001361248.2;Parent=gene-Pals2;Dbxref=GeneID:56524,GenBank:NM_001361248.2,MGI:MGI:1927340;Name=NM_001361248.2;gbkey=mRNA;gene=Pals2;product=protein associated with LIN7 2%2C MAGUK family member%2C transcript variant 5;transcript_id=NM_001361248.2;matches_ref_protein=True;valid_ORF=True;extra_copy_number=0
CM058246.1	Liftoff	exon	58299159	58299424	.	+	.	ID=exon-NM_001361248.2-1;Parent=rna-NM_001361248.2;Dbxref=GeneID:56524,GenBank:NM_001361248.2,MGI:MGI:1927340;gbkey=mRNA;gene=Pals2;product=protein associated with LIN7 2%2C MAGUK family member%2C transcript variant 5;transcript_id=NM_001361248.2;extra_copy_number=0
CM058246.1	Liftoff	exon	58332019	58332084	.	+	.	ID=exon-NM_001361248.2-2;Parent=rna-NM_001361248.2;Dbxref=GeneID:56524,GenBank:NM_001361248.2,MGI:MGI:1927340;gbkey=mRNA;gene=Pals2;product=protein associated with LIN7 2%2C MAGUK family member%2C transcript variant 5;transcript_id=NM_001361248.2;extra_copy_number=0
CM058246.1	Liftoff	exon	58334074	58334192	.	+	.	ID=exon-NM_001361248.2-3;Parent=rna-NM_001361248.2;Dbxref=GeneID:56524,GenBank:NM_001361248.2,MGI:MGI:1927340;gbkey=mRNA;gene=Pals2;product=protein associated with LIN7 2%2C MAGUK family member%2C transcript variant 5;transcript_id=NM_001361248.2;extra_copy_number=0
CM058246.1	Liftoff	exon	58346988	58347140	.	+	.	ID=exon-NM_001361248.2-4;Parent=rna-NM_001361248.2;Dbxref=GeneID:56524,GenBank:NM_001361248.2,MGI:MGI:1927340;gbkey=mRNA;gene=Pals2;product=protein associated with LIN7 2%2C MAGUK family member%2C transcript variant 5;transcript_id=NM_001361248.2;extra_copy_number=0
CM058246.1	Liftoff	exon	58350892	58351041	.	+	.	ID=exon-NM_001361248.2-5;Parent=rna-NM_001361248.2;Dbxref=GeneID:56524,GenBank:NM_001361248.2,MGI:MGI:1927340;gbkey=mRNA;gene=Pals2;product=protein associated with LIN7 2%2C MAGUK family member%2C transcript variant 5;transcript_id=NM_001361248.2;extra_copy_number=0
CM058246.1	Liftoff	exon	58351728	58351955	.	+	.	ID=exon-NM_001361248.2-6;Parent=rna-NM_001361248.2;Dbxref=GeneID:56524,GenBank:NM_001361248.2,MGI:MGI:1927340;gbkey=mRNA;gene=Pals2;product=protein associated with LIN7 2%2C MAGUK family member%2C transcript variant 5;transcript_id=NM_001361248.2;extra_copy_number=0
CM058246.1	Liftoff	exon	58365180	58365221	.	+	.	ID=exon-NM_001361248.2-7;Parent=rna-NM_001361248.2;Dbxref=GeneID:56524,GenBank:NM_001361248.2,MGI:MGI:1927340;gbkey=mRNA;gene=Pals2;product=protein associated with LIN7 2%2C MAGUK family member%2C transcript variant 5;transcript_id=NM_001361248.2;extra_copy_number=0
CM058246.1	Liftoff	exon	58366692	58366823	.	+	.	ID=exon-NM_001361248.2-8;Parent=rna-NM_001361248.2;Dbxref=GeneID:56524,GenBank:NM_001361248.2,MGI:MGI:1927340;gbkey=mRNA;gene=Pals2;product=protein associated with LIN7 2%2C MAGUK family member%2C transcript variant 5;transcript_id=NM_001361248.2;extra_copy_number=0
CM058246.1	Liftoff	exon	58368479	58368578	.	+	.	ID=exon-NM_001361248.2-9;Parent=rna-NM_001361248.2;Dbxref=GeneID:56524,GenBank:NM_001361248.2,MGI:MGI:1927340;gbkey=mRNA;gene=Pals2;product=protein associated with LIN7 2%2C MAGUK family member%2C transcript variant 5;transcript_id=NM_001361248.2;extra_copy_number=0
CM058246.1	Liftoff	exon	58368894	58368962	.	+	.	ID=exon-NM_001361248.2-10;Parent=rna-NM_001361248.2;Dbxref=GeneID:56524,GenBank:NM_001361248.2,MGI:MGI:1927340;gbkey=mRNA;gene=Pals2;product=protein associated with LIN7 2%2C MAGUK family member%2C transcript variant 5;transcript_id=NM_001361248.2;extra_copy_number=0
CM058246.1	Liftoff	exon	58372013	58372174	.	+	.	ID=exon-NM_001361248.2-11;Parent=rna-NM_001361248.2;Dbxref=GeneID:56524,GenBank:NM_001361248.2,MGI:MGI:1927340;gbkey=mRNA;gene=Pals2;product=protein associated with LIN7 2%2C MAGUK family member%2C transcript variant 5;transcript_id=NM_001361248.2;extra_copy_number=0
CM058246.1	Liftoff	exon	58382829	58383031	.	+	.	ID=exon-NM_001361248.2-12;Parent=rna-NM_001361248.2;Dbxref=GeneID:56524,GenBank:NM_001361248.2,MGI:MGI:1927340;gbkey=mRNA;gene=Pals2;product=protein associated with LIN7 2%2C MAGUK family member%2C transcript variant 5;transcript_id=NM_001361248.2;extra_copy_number=0
CM058246.1	Liftoff	exon	58384817	58384945	.	+	.	ID=exon-NM_001361248.2-13;Parent=rna-NM_001361248.2;Dbxref=GeneID:56524,GenBank:NM_001361248.2,MGI:MGI:1927340;gbkey=mRNA;gene=Pals2;product=protein associated with LIN7 2%2C MAGUK family member%2C transcript variant 5;transcript_id=NM_001361248.2;extra_copy_number=0
CM058246.1	Liftoff	exon	58386457	58387457	.	+	.	ID=exon-NM_001361248.2-14;Parent=rna-NM_001361248.2;Dbxref=GeneID:56524,GenBank:NM_001361248.2,MGI:MGI:1927340;gbkey=mRNA;gene=Pals2;product=protein associated with LIN7 2%2C MAGUK family member%2C transcript variant 5;transcript_id=NM_001361248.2;extra_copy_number=0
CM058246.1	Liftoff	CDS	58334076	58334192	.	+	.	ID=cds-NP_001348177.1;Parent=rna-NM_001361248.2;Dbxref=CCDS:CCDS51770.1,GeneID:56524,GenBank:NP_001348177.1,MGI:MGI:1927340;Name=NP_001348177.1;Note=isoform a is encoded by transcript variant 5;gbkey=CDS;gene=Pals2;product=protein PALS2 isoform a;protein_id=NP_001348177.1;extra_copy_number=0
CM058246.1	Liftoff	CDS	58346988	58347140	.	+	.	ID=cds-NP_001348177.1;Parent=rna-NM_001361248.2;Dbxref=CCDS:CCDS51770.1,GeneID:56524,GenBank:NP_001348177.1,MGI:MGI:1927340;Name=NP_001348177.1;Note=isoform a is encoded by transcript variant 5;gbkey=CDS;gene=Pals2;product=protein PALS2 isoform a;protein_id=NP_001348177.1;extra_copy_number=0
CM058246.1	Liftoff	CDS	58350892	58351041	.	+	.	ID=cds-NP_001348177.1;Parent=rna-NM_001361248.2;Dbxref=CCDS:CCDS51770.1,GeneID:56524,GenBank:NP_001348177.1,MGI:MGI:1927340;Name=NP_001348177.1;Note=isoform a is encoded by transcript variant 5;gbkey=CDS;gene=Pals2;product=protein PALS2 isoform a;protein_id=NP_001348177.1;extra_copy_number=0
CM058246.1	Liftoff	CDS	58351728	58351955	.	+	.	ID=cds-NP_001348177.1;Parent=rna-NM_001361248.2;Dbxref=CCDS:CCDS51770.1,GeneID:56524,GenBank:NP_001348177.1,MGI:MGI:1927340;Name=NP_001348177.1;Note=isoform a is encoded by transcript variant 5;gbkey=CDS;gene=Pals2;product=protein PALS2 isoform a;protein_id=NP_001348177.1;extra_copy_number=0
CM058246.1	Liftoff	CDS	58365180	58365221	.	+	.	ID=cds-NP_001348177.1;Parent=rna-NM_001361248.2;Dbxref=CCDS:CCDS51770.1,GeneID:56524,GenBank:NP_001348177.1,MGI:MGI:1927340;Name=NP_001348177.1;Note=isoform a is encoded by transcript variant 5;gbkey=CDS;gene=Pals2;product=protein PALS2 isoform a;protein_id=NP_001348177.1;extra_copy_number=0
CM058246.1	Liftoff	CDS	58366692	58366823	.	+	.	ID=cds-NP_001348177.1;Parent=rna-NM_001361248.2;Dbxref=CCDS:CCDS51770.1,GeneID:56524,GenBank:NP_001348177.1,MGI:MGI:1927340;Name=NP_001348177.1;Note=isoform a is encoded by transcript variant 5;gbkey=CDS;gene=Pals2;product=protein PALS2 isoform a;protein_id=NP_001348177.1;extra_copy_number=0
CM058246.1	Liftoff	CDS	58368479	58368578	.	+	.	ID=cds-NP_001348177.1;Parent=rna-NM_001361248.2;Dbxref=CCDS:CCDS51770.1,GeneID:56524,GenBank:NP_001348177.1,MGI:MGI:1927340;Name=NP_001348177.1;Note=isoform a is encoded by transcript variant 5;gbkey=CDS;gene=Pals2;product=protein PALS2 isoform a;protein_id=NP_001348177.1;extra_copy_number=0
CM058246.1	Liftoff	CDS	58368894	58368962	.	+	.	ID=cds-NP_001348177.1;Parent=rna-NM_001361248.2;Dbxref=CCDS:CCDS51770.1,GeneID:56524,GenBank:NP_001348177.1,MGI:MGI:1927340;Name=NP_001348177.1;Note=isoform a is encoded by transcript variant 5;gbkey=CDS;gene=Pals2;product=protein PALS2 isoform a;protein_id=NP_001348177.1;extra_copy_number=0
CM058246.1	Liftoff	CDS	58372013	58372174	.	+	.	ID=cds-NP_001348177.1;Parent=rna-NM_001361248.2;Dbxref=CCDS:CCDS51770.1,GeneID:56524,GenBank:NP_001348177.1,MGI:MGI:1927340;Name=NP_001348177.1;Note=isoform a is encoded by transcript variant 5;gbkey=CDS;gene=Pals2;product=protein PALS2 isoform a;protein_id=NP_001348177.1;extra_copy_number=0
CM058246.1	Liftoff	CDS	58382829	58383031	.	+	.	ID=cds-NP_001348177.1;Parent=rna-NM_001361248.2;Dbxref=CCDS:CCDS51770.1,GeneID:56524,GenBank:NP_001348177.1,MGI:MGI:1927340;Name=NP_001348177.1;Note=isoform a is encoded by transcript variant 5;gbkey=CDS;gene=Pals2;product=protein PALS2 isoform a;protein_id=NP_001348177.1;extra_copy_number=0
CM058246.1	Liftoff	CDS	58384817	58384945	.	+	.	ID=cds-NP_001348177.1;Parent=rna-NM_001361248.2;Dbxref=CCDS:CCDS51770.1,GeneID:56524,GenBank:NP_001348177.1,MGI:MGI:1927340;Name=NP_001348177.1;Note=isoform a is encoded by transcript variant 5;gbkey=CDS;gene=Pals2;product=protein PALS2 isoform a;protein_id=NP_001348177.1;extra_copy_number=0
CM058246.1	Liftoff	CDS	58386457	58386633	.	+	.	ID=cds-NP_001348177.1;Parent=rna-NM_001361248.2;Dbxref=CCDS:CCDS51770.1,GeneID:56524,GenBank:NP_001348177.1,MGI:MGI:1927340;Name=NP_001348177.1;Note=isoform a is encoded by transcript variant 5;gbkey=CDS;gene=Pals2;product=protein PALS2 isoform a;protein_id=NP_001348177.1;extra_copy_number=0
CM058246.1	Liftoff	mRNA	58299159	58387457	.	+	.	ID=rna-NM_001411353.1;Parent=gene-Pals2;Dbxref=GeneID:56524,GenBank:NM_001411353.1,MGI:MGI:1927340;Name=NM_001411353.1;gbkey=mRNA;gene=Pals2;product=protein associated with LIN7 2%2C MAGUK family member%2C transcript variant 7;transcript_id=NM_001411353.1;matches_ref_protein=True;valid_ORF=True;extra_copy_number=0
CM058246.1	Liftoff	exon	58299159	58299185	.	+	.	ID=exon-NM_001411353.1-1;Parent=rna-NM_001411353.1;Dbxref=GeneID:56524,GenBank:NM_001411353.1,MGI:MGI:1927340;gbkey=mRNA;gene=Pals2;product=protein associated with LIN7 2%2C MAGUK family member%2C transcript variant 7;transcript_id=NM_001411353.1;extra_copy_number=0
CM058246.1	Liftoff	exon	58332019	58332084	.	+	.	ID=exon-NM_001411353.1-2;Parent=rna-NM_001411353.1;Dbxref=GeneID:56524,GenBank:NM_001411353.1,MGI:MGI:1927340;gbkey=mRNA;gene=Pals2;product=protein associated with LIN7 2%2C MAGUK family member%2C transcript variant 7;transcript_id=NM_001411353.1;extra_copy_number=0
CM058246.1	Liftoff	exon	58334074	58334192	.	+	.	ID=exon-NM_001411353.1-3;Parent=rna-NM_001411353.1;Dbxref=GeneID:56524,GenBank:NM_001411353.1,MGI:MGI:1927340;gbkey=mRNA;gene=Pals2;product=protein associated with LIN7 2%2C MAGUK family member%2C transcript variant 7;transcript_id=NM_001411353.1;extra_copy_number=0
CM058246.1	Liftoff	exon	58346988	58347140	.	+	.	ID=exon-NM_001411353.1-4;Parent=rna-NM_001411353.1;Dbxref=GeneID:56524,GenBank:NM_001411353.1,MGI:MGI:1927340;gbkey=mRNA;gene=Pals2;product=protein associated with LIN7 2%2C MAGUK family member%2C transcript variant 7;transcript_id=NM_001411353.1;extra_copy_number=0
CM058246.1	Liftoff	exon	58350892	58351041	.	+	.	ID=exon-NM_001411353.1-5;Parent=rna-NM_001411353.1;Dbxref=GeneID:56524,GenBank:NM_001411353.1,MGI:MGI:1927340;gbkey=mRNA;gene=Pals2;product=protein associated with LIN7 2%2C MAGUK family member%2C transcript variant 7;transcript_id=NM_001411353.1;extra_copy_number=0
CM058246.1	Liftoff	exon	58351728	58351955	.	+	.	ID=exon-NM_001411353.1-6;Parent=rna-NM_001411353.1;Dbxref=GeneID:56524,GenBank:NM_001411353.1,MGI:MGI:1927340;gbkey=mRNA;gene=Pals2;product=protein associated with LIN7 2%2C MAGUK family member%2C transcript variant 7;transcript_id=NM_001411353.1;extra_copy_number=0
CM058246.1	Liftoff	exon	58365180	58365221	.	+	.	ID=exon-NM_001411353.1-7;Parent=rna-NM_001411353.1;Dbxref=GeneID:56524,GenBank:NM_001411353.1,MGI:MGI:1927340;gbkey=mRNA;gene=Pals2;product=protein associated with LIN7 2%2C MAGUK family member%2C transcript variant 7;transcript_id=NM_001411353.1;extra_copy_number=0
CM058246.1	Liftoff	exon	58366692	58366823	.	+	.	ID=exon-NM_001411353.1-8;Parent=rna-NM_001411353.1;Dbxref=GeneID:56524,GenBank:NM_001411353.1,MGI:MGI:1927340;gbkey=mRNA;gene=Pals2;product=protein associated with LIN7 2%2C MAGUK family member%2C transcript variant 7;transcript_id=NM_001411353.1;extra_copy_number=0
CM058246.1	Liftoff	exon	58368479	58368578	.	+	.	ID=exon-NM_001411353.1-9;Parent=rna-NM_001411353.1;Dbxref=GeneID:56524,GenBank:NM_001411353.1,MGI:MGI:1927340;gbkey=mRNA;gene=Pals2;product=protein associated with LIN7 2%2C MAGUK family member%2C transcript variant 7;transcript_id=NM_001411353.1;extra_copy_number=0
CM058246.1	Liftoff	exon	58368894	58368962	.	+	.	ID=exon-NM_001411353.1-10;Parent=rna-NM_001411353.1;Dbxref=GeneID:56524,GenBank:NM_001411353.1,MGI:MGI:1927340;gbkey=mRNA;gene=Pals2;product=protein associated with LIN7 2%2C MAGUK family member%2C transcript variant 7;transcript_id=NM_001411353.1;extra_copy_number=0
CM058246.1	Liftoff	exon	58372013	58372174	.	+	.	ID=exon-NM_001411353.1-11;Parent=rna-NM_001411353.1;Dbxref=GeneID:56524,GenBank:NM_001411353.1,MGI:MGI:1927340;gbkey=mRNA;gene=Pals2;product=protein associated with LIN7 2%2C MAGUK family member%2C transcript variant 7;transcript_id=NM_001411353.1;extra_copy_number=0
CM058246.1	Liftoff	exon	58382829	58383031	.	+	.	ID=exon-NM_001411353.1-12;Parent=rna-NM_001411353.1;Dbxref=GeneID:56524,GenBank:NM_001411353.1,MGI:MGI:1927340;gbkey=mRNA;gene=Pals2;product=protein associated with LIN7 2%2C MAGUK family member%2C transcript variant 7;transcript_id=NM_001411353.1;extra_copy_number=0
CM058246.1	Liftoff	exon	58384817	58384945	.	+	.	ID=exon-NM_001411353.1-13;Parent=rna-NM_001411353.1;Dbxref=GeneID:56524,GenBank:NM_001411353.1,MGI:MGI:1927340;gbkey=mRNA;gene=Pals2;product=protein associated with LIN7 2%2C MAGUK family member%2C transcript variant 7;transcript_id=NM_001411353.1;extra_copy_number=0
CM058246.1	Liftoff	exon	58386457	58387457	.	+	.	ID=exon-NM_001411353.1-14;Parent=rna-NM_001411353.1;Dbxref=GeneID:56524,GenBank:NM_001411353.1,MGI:MGI:1927340;gbkey=mRNA;gene=Pals2;product=protein associated with LIN7 2%2C MAGUK family member%2C transcript variant 7;transcript_id=NM_001411353.1;extra_copy_number=0
CM058246.1	Liftoff	CDS	58334076	58334192	.	+	.	ID=cds-NP_001398282.1;Parent=rna-NM_001411353.1;Dbxref=GeneID:56524,GenBank:NP_001398282.1,MGI:MGI:1927340;Name=NP_001398282.1;Note=isoform a is encoded by transcript variant 7;gbkey=CDS;gene=Pals2;product=protein PALS2 isoform a;protein_id=NP_001398282.1;extra_copy_number=0
CM058246.1	Liftoff	CDS	58346988	58347140	.	+	.	ID=cds-NP_001398282.1;Parent=rna-NM_001411353.1;Dbxref=GeneID:56524,GenBank:NP_001398282.1,MGI:MGI:1927340;Name=NP_001398282.1;Note=isoform a is encoded by transcript variant 7;gbkey=CDS;gene=Pals2;product=protein PALS2 isoform a;protein_id=NP_001398282.1;extra_copy_number=0
CM058246.1	Liftoff	CDS	58350892	58351041	.	+	.	ID=cds-NP_001398282.1;Parent=rna-NM_001411353.1;Dbxref=GeneID:56524,GenBank:NP_001398282.1,MGI:MGI:1927340;Name=NP_001398282.1;Note=isoform a is encoded by transcript variant 7;gbkey=CDS;gene=Pals2;product=protein PALS2 isoform a;protein_id=NP_001398282.1;extra_copy_number=0
CM058246.1	Liftoff	CDS	58351728	58351955	.	+	.	ID=cds-NP_001398282.1;Parent=rna-NM_001411353.1;Dbxref=GeneID:56524,GenBank:NP_001398282.1,MGI:MGI:1927340;Name=NP_001398282.1;Note=isoform a is encoded by transcript variant 7;gbkey=CDS;gene=Pals2;product=protein PALS2 isoform a;protein_id=NP_001398282.1;extra_copy_number=0
CM058246.1	Liftoff	CDS	58365180	58365221	.	+	.	ID=cds-NP_001398282.1;Parent=rna-NM_001411353.1;Dbxref=GeneID:56524,GenBank:NP_001398282.1,MGI:MGI:1927340;Name=NP_001398282.1;Note=isoform a is encoded by transcript variant 7;gbkey=CDS;gene=Pals2;product=protein PALS2 isoform a;protein_id=NP_001398282.1;extra_copy_number=0
CM058246.1	Liftoff	CDS	58366692	58366823	.	+	.	ID=cds-NP_001398282.1;Parent=rna-NM_001411353.1;Dbxref=GeneID:56524,GenBank:NP_001398282.1,MGI:MGI:1927340;Name=NP_001398282.1;Note=isoform a is encoded by transcript variant 7;gbkey=CDS;gene=Pals2;product=protein PALS2 isoform a;protein_id=NP_001398282.1;extra_copy_number=0
CM058246.1	Liftoff	CDS	58368479	58368578	.	+	.	ID=cds-NP_001398282.1;Parent=rna-NM_001411353.1;Dbxref=GeneID:56524,GenBank:NP_001398282.1,MGI:MGI:1927340;Name=NP_001398282.1;Note=isoform a is encoded by transcript variant 7;gbkey=CDS;gene=Pals2;product=protein PALS2 isoform a;protein_id=NP_001398282.1;extra_copy_number=0
CM058246.1	Liftoff	CDS	58368894	58368962	.	+	.	ID=cds-NP_001398282.1;Parent=rna-NM_001411353.1;Dbxref=GeneID:56524,GenBank:NP_001398282.1,MGI:MGI:1927340;Name=NP_001398282.1;Note=isoform a is encoded by transcript variant 7;gbkey=CDS;gene=Pals2;product=protein PALS2 isoform a;protein_id=NP_001398282.1;extra_copy_number=0
CM058246.1	Liftoff	CDS	58372013	58372174	.	+	.	ID=cds-NP_001398282.1;Parent=rna-NM_001411353.1;Dbxref=GeneID:56524,GenBank:NP_001398282.1,MGI:MGI:1927340;Name=NP_001398282.1;Note=isoform a is encoded by transcript variant 7;gbkey=CDS;gene=Pals2;product=protein PALS2 isoform a;protein_id=NP_001398282.1;extra_copy_number=0
CM058246.1	Liftoff	CDS	58382829	58383031	.	+	.	ID=cds-NP_001398282.1;Parent=rna-NM_001411353.1;Dbxref=GeneID:56524,GenBank:NP_001398282.1,MGI:MGI:1927340;Name=NP_001398282.1;Note=isoform a is encoded by transcript variant 7;gbkey=CDS;gene=Pals2;product=protein PALS2 isoform a;protein_id=NP_001398282.1;extra_copy_number=0
CM058246.1	Liftoff	CDS	58384817	58384945	.	+	.	ID=cds-NP_001398282.1;Parent=rna-NM_001411353.1;Dbxref=GeneID:56524,GenBank:NP_001398282.1,MGI:MGI:1927340;Name=NP_001398282.1;Note=isoform a is encoded by transcript variant 7;gbkey=CDS;gene=Pals2;product=protein PALS2 isoform a;protein_id=NP_001398282.1;extra_copy_number=0
CM058246.1	Liftoff	CDS	58386457	58386633	.	+	.	ID=cds-NP_001398282.1;Parent=rna-NM_001411353.1;Dbxref=GeneID:56524,GenBank:NP_001398282.1,MGI:MGI:1927340;Name=NP_001398282.1;Note=isoform a is encoded by transcript variant 7;gbkey=CDS;gene=Pals2;product=protein PALS2 isoform a;protein_id=NP_001398282.1;extra_copy_number=0
CM058246.1	Liftoff	mRNA	58299159	58387457	.	+	.	ID=rna-NM_001411358.1;Parent=gene-Pals2;Dbxref=GeneID:56524,GenBank:NM_001411358.1,MGI:MGI:1927340;Name=NM_001411358.1;gbkey=mRNA;gene=Pals2;product=protein associated with LIN7 2%2C MAGUK family member%2C transcript variant 9;transcript_id=NM_001411358.1;matches_ref_protein=True;valid_ORF=True;extra_copy_number=0
CM058246.1	Liftoff	exon	58299159	58299185	.	+	.	ID=exon-NM_001411358.1-1;Parent=rna-NM_001411358.1;Dbxref=GeneID:56524,GenBank:NM_001411358.1,MGI:MGI:1927340;gbkey=mRNA;gene=Pals2;product=protein associated with LIN7 2%2C MAGUK family member%2C transcript variant 9;transcript_id=NM_001411358.1;extra_copy_number=0
CM058246.1	Liftoff	exon	58332019	58332084	.	+	.	ID=exon-NM_001411358.1-2;Parent=rna-NM_001411358.1;Dbxref=GeneID:56524,GenBank:NM_001411358.1,MGI:MGI:1927340;gbkey=mRNA;gene=Pals2;product=protein associated with LIN7 2%2C MAGUK family member%2C transcript variant 9;transcript_id=NM_001411358.1;extra_copy_number=0
CM058246.1	Liftoff	exon	58334074	58334192	.	+	.	ID=exon-NM_001411358.1-3;Parent=rna-NM_001411358.1;Dbxref=GeneID:56524,GenBank:NM_001411358.1,MGI:MGI:1927340;gbkey=mRNA;gene=Pals2;product=protein associated with LIN7 2%2C MAGUK family member%2C transcript variant 9;transcript_id=NM_001411358.1;extra_copy_number=0
CM058246.1	Liftoff	exon	58346988	58347140	.	+	.	ID=exon-NM_001411358.1-4;Parent=rna-NM_001411358.1;Dbxref=GeneID:56524,GenBank:NM_001411358.1,MGI:MGI:1927340;gbkey=mRNA;gene=Pals2;product=protein associated with LIN7 2%2C MAGUK family member%2C transcript variant 9;transcript_id=NM_001411358.1;extra_copy_number=0
CM058246.1	Liftoff	exon	58350892	58351041	.	+	.	ID=exon-NM_001411358.1-5;Parent=rna-NM_001411358.1;Dbxref=GeneID:56524,GenBank:NM_001411358.1,MGI:MGI:1927340;gbkey=mRNA;gene=Pals2;product=protein associated with LIN7 2%2C MAGUK family member%2C transcript variant 9;transcript_id=NM_001411358.1;extra_copy_number=0
CM058246.1	Liftoff	exon	58351728	58351955	.	+	.	ID=exon-NM_001411358.1-6;Parent=rna-NM_001411358.1;Dbxref=GeneID:56524,GenBank:NM_001411358.1,MGI:MGI:1927340;gbkey=mRNA;gene=Pals2;product=protein associated with LIN7 2%2C MAGUK family member%2C transcript variant 9;transcript_id=NM_001411358.1;extra_copy_number=0
CM058246.1	Liftoff	exon	58366692	58366823	.	+	.	ID=exon-NM_001411358.1-7;Parent=rna-NM_001411358.1;Dbxref=GeneID:56524,GenBank:NM_001411358.1,MGI:MGI:1927340;gbkey=mRNA;gene=Pals2;product=protein associated with LIN7 2%2C MAGUK family member%2C transcript variant 9;transcript_id=NM_001411358.1;extra_copy_number=0
CM058246.1	Liftoff	exon	58368479	58368578	.	+	.	ID=exon-NM_001411358.1-8;Parent=rna-NM_001411358.1;Dbxref=GeneID:56524,GenBank:NM_001411358.1,MGI:MGI:1927340;gbkey=mRNA;gene=Pals2;product=protein associated with LIN7 2%2C MAGUK family member%2C transcript variant 9;transcript_id=NM_001411358.1;extra_copy_number=0
CM058246.1	Liftoff	exon	58368894	58368962	.	+	.	ID=exon-NM_001411358.1-9;Parent=rna-NM_001411358.1;Dbxref=GeneID:56524,GenBank:NM_001411358.1,MGI:MGI:1927340;gbkey=mRNA;gene=Pals2;product=protein associated with LIN7 2%2C MAGUK family member%2C transcript variant 9;transcript_id=NM_001411358.1;extra_copy_number=0
CM058246.1	Liftoff	exon	58372013	58372174	.	+	.	ID=exon-NM_001411358.1-10;Parent=rna-NM_001411358.1;Dbxref=GeneID:56524,GenBank:NM_001411358.1,MGI:MGI:1927340;gbkey=mRNA;gene=Pals2;product=protein associated with LIN7 2%2C MAGUK family member%2C transcript variant 9;transcript_id=NM_001411358.1;extra_copy_number=0
CM058246.1	Liftoff	exon	58382829	58383031	.	+	.	ID=exon-NM_001411358.1-11;Parent=rna-NM_001411358.1;Dbxref=GeneID:56524,GenBank:NM_001411358.1,MGI:MGI:1927340;gbkey=mRNA;gene=Pals2;product=protein associated with LIN7 2%2C MAGUK family member%2C transcript variant 9;transcript_id=NM_001411358.1;extra_copy_number=0
CM058246.1	Liftoff	exon	58384817	58384945	.	+	.	ID=exon-NM_001411358.1-12;Parent=rna-NM_001411358.1;Dbxref=GeneID:56524,GenBank:NM_001411358.1,MGI:MGI:1927340;gbkey=mRNA;gene=Pals2;product=protein associated with LIN7 2%2C MAGUK family member%2C transcript variant 9;transcript_id=NM_001411358.1;extra_copy_number=0
CM058246.1	Liftoff	exon	58386457	58387457	.	+	.	ID=exon-NM_001411358.1-13;Parent=rna-NM_001411358.1;Dbxref=GeneID:56524,GenBank:NM_001411358.1,MGI:MGI:1927340;gbkey=mRNA;gene=Pals2;product=protein associated with LIN7 2%2C MAGUK family member%2C transcript variant 9;transcript_id=NM_001411358.1;extra_copy_number=0
CM058246.1	Liftoff	CDS	58334076	58334192	.	+	.	ID=cds-NP_001398287.1;Parent=rna-NM_001411358.1;Dbxref=GeneID:56524,GenBank:NP_001398287.1,MGI:MGI:1927340;Name=NP_001398287.1;Note=isoform b is encoded by transcript variant 9;gbkey=CDS;gene=Pals2;product=protein PALS2 isoform b;protein_id=NP_001398287.1;extra_copy_number=0
CM058246.1	Liftoff	CDS	58346988	58347140	.	+	.	ID=cds-NP_001398287.1;Parent=rna-NM_001411358.1;Dbxref=GeneID:56524,GenBank:NP_001398287.1,MGI:MGI:1927340;Name=NP_001398287.1;Note=isoform b is encoded by transcript variant 9;gbkey=CDS;gene=Pals2;product=protein PALS2 isoform b;protein_id=NP_001398287.1;extra_copy_number=0
CM058246.1	Liftoff	CDS	58350892	58351041	.	+	.	ID=cds-NP_001398287.1;Parent=rna-NM_001411358.1;Dbxref=GeneID:56524,GenBank:NP_001398287.1,MGI:MGI:1927340;Name=NP_001398287.1;Note=isoform b is encoded by transcript variant 9;gbkey=CDS;gene=Pals2;product=protein PALS2 isoform b;protein_id=NP_001398287.1;extra_copy_number=0
CM058246.1	Liftoff	CDS	58351728	58351955	.	+	.	ID=cds-NP_001398287.1;Parent=rna-NM_001411358.1;Dbxref=GeneID:56524,GenBank:NP_001398287.1,MGI:MGI:1927340;Name=NP_001398287.1;Note=isoform b is encoded by transcript variant 9;gbkey=CDS;gene=Pals2;product=protein PALS2 isoform b;protein_id=NP_001398287.1;extra_copy_number=0
CM058246.1	Liftoff	CDS	58366692	58366823	.	+	.	ID=cds-NP_001398287.1;Parent=rna-NM_001411358.1;Dbxref=GeneID:56524,GenBank:NP_001398287.1,MGI:MGI:1927340;Name=NP_001398287.1;Note=isoform b is encoded by transcript variant 9;gbkey=CDS;gene=Pals2;product=protein PALS2 isoform b;protein_id=NP_001398287.1;extra_copy_number=0
CM058246.1	Liftoff	CDS	58368479	58368578	.	+	.	ID=cds-NP_001398287.1;Parent=rna-NM_001411358.1;Dbxref=GeneID:56524,GenBank:NP_001398287.1,MGI:MGI:1927340;Name=NP_001398287.1;Note=isoform b is encoded by transcript variant 9;gbkey=CDS;gene=Pals2;product=protein PALS2 isoform b;protein_id=NP_001398287.1;extra_copy_number=0
CM058246.1	Liftoff	CDS	58368894	58368962	.	+	.	ID=cds-NP_001398287.1;Parent=rna-NM_001411358.1;Dbxref=GeneID:56524,GenBank:NP_001398287.1,MGI:MGI:1927340;Name=NP_001398287.1;Note=isoform b is encoded by transcript variant 9;gbkey=CDS;gene=Pals2;product=protein PALS2 isoform b;protein_id=NP_001398287.1;extra_copy_number=0
CM058246.1	Liftoff	CDS	58372013	58372174	.	+	.	ID=cds-NP_001398287.1;Parent=rna-NM_001411358.1;Dbxref=GeneID:56524,GenBank:NP_001398287.1,MGI:MGI:1927340;Name=NP_001398287.1;Note=isoform b is encoded by transcript variant 9;gbkey=CDS;gene=Pals2;product=protein PALS2 isoform b;protein_id=NP_001398287.1;extra_copy_number=0
CM058246.1	Liftoff	CDS	58382829	58383031	.	+	.	ID=cds-NP_001398287.1;Parent=rna-NM_001411358.1;Dbxref=GeneID:56524,GenBank:NP_001398287.1,MGI:MGI:1927340;Name=NP_001398287.1;Note=isoform b is encoded by transcript variant 9;gbkey=CDS;gene=Pals2;product=protein PALS2 isoform b;protein_id=NP_001398287.1;extra_copy_number=0
CM058246.1	Liftoff	CDS	58384817	58384945	.	+	.	ID=cds-NP_001398287.1;Parent=rna-NM_001411358.1;Dbxref=GeneID:56524,GenBank:NP_001398287.1,MGI:MGI:1927340;Name=NP_001398287.1;Note=isoform b is encoded by transcript variant 9;gbkey=CDS;gene=Pals2;product=protein PALS2 isoform b;protein_id=NP_001398287.1;extra_copy_number=0
CM058246.1	Liftoff	CDS	58386457	58386633	.	+	.	ID=cds-NP_001398287.1;Parent=rna-NM_001411358.1;Dbxref=GeneID:56524,GenBank:NP_001398287.1,MGI:MGI:1927340;Name=NP_001398287.1;Note=isoform b is encoded by transcript variant 9;gbkey=CDS;gene=Pals2;product=protein PALS2 isoform b;protein_id=NP_001398287.1;extra_copy_number=0
CM058246.1	Liftoff	mRNA	58326045	58387457	.	+	.	ID=rna-XM_036152240.1;Parent=gene-Pals2;Dbxref=GeneID:56524,GenBank:XM_036152240.1,MGI:MGI:1927340;Name=XM_036152240.1;gbkey=mRNA;gene=Pals2;model_evidence=Supporting evidence includes similarity to: 3 mRNAs%2C 12 ESTs%2C 1 Protein%2C 687 long SRA reads%2C and 100%25 coverage of the annotated genomic feature by RNAseq alignments%2C including 14 samples with support for all annotated introns;product=protein associated with LIN7 2%2C MAGUK family member%2C transcript variant X2;transcript_id=XM_036152240.1;matches_ref_protein=True;valid_ORF=True;extra_copy_number=0
CM058246.1	Liftoff	exon	58326045	58326185	.	+	.	ID=exon-XM_036152240.1-1;Parent=rna-XM_036152240.1;Dbxref=GeneID:56524,GenBank:XM_036152240.1,MGI:MGI:1927340;gbkey=mRNA;gene=Pals2;product=protein associated with LIN7 2%2C MAGUK family member%2C transcript variant X2;transcript_id=XM_036152240.1;extra_copy_number=0
CM058246.1	Liftoff	exon	58332019	58332084	.	+	.	ID=exon-XM_036152240.1-2;Parent=rna-XM_036152240.1;Dbxref=GeneID:56524,GenBank:XM_036152240.1,MGI:MGI:1927340;gbkey=mRNA;gene=Pals2;product=protein associated with LIN7 2%2C MAGUK family member%2C transcript variant X2;transcript_id=XM_036152240.1;extra_copy_number=0
CM058246.1	Liftoff	exon	58334074	58334192	.	+	.	ID=exon-XM_036152240.1-3;Parent=rna-XM_036152240.1;Dbxref=GeneID:56524,GenBank:XM_036152240.1,MGI:MGI:1927340;gbkey=mRNA;gene=Pals2;product=protein associated with LIN7 2%2C MAGUK family member%2C transcript variant X2;transcript_id=XM_036152240.1;extra_copy_number=0
CM058246.1	Liftoff	exon	58346988	58347140	.	+	.	ID=exon-XM_036152240.1-4;Parent=rna-XM_036152240.1;Dbxref=GeneID:56524,GenBank:XM_036152240.1,MGI:MGI:1927340;gbkey=mRNA;gene=Pals2;product=protein associated with LIN7 2%2C MAGUK family member%2C transcript variant X2;transcript_id=XM_036152240.1;extra_copy_number=0
CM058246.1	Liftoff	exon	58350892	58351041	.	+	.	ID=exon-XM_036152240.1-5;Parent=rna-XM_036152240.1;Dbxref=GeneID:56524,GenBank:XM_036152240.1,MGI:MGI:1927340;gbkey=mRNA;gene=Pals2;product=protein associated with LIN7 2%2C MAGUK family member%2C transcript variant X2;transcript_id=XM_036152240.1;extra_copy_number=0
CM058246.1	Liftoff	exon	58351728	58351955	.	+	.	ID=exon-XM_036152240.1-6;Parent=rna-XM_036152240.1;Dbxref=GeneID:56524,GenBank:XM_036152240.1,MGI:MGI:1927340;gbkey=mRNA;gene=Pals2;product=protein associated with LIN7 2%2C MAGUK family member%2C transcript variant X2;transcript_id=XM_036152240.1;extra_copy_number=0
CM058246.1	Liftoff	exon	58365180	58365221	.	+	.	ID=exon-XM_036152240.1-7;Parent=rna-XM_036152240.1;Dbxref=GeneID:56524,GenBank:XM_036152240.1,MGI:MGI:1927340;gbkey=mRNA;gene=Pals2;product=protein associated with LIN7 2%2C MAGUK family member%2C transcript variant X2;transcript_id=XM_036152240.1;extra_copy_number=0
CM058246.1	Liftoff	exon	58366692	58366823	.	+	.	ID=exon-XM_036152240.1-8;Parent=rna-XM_036152240.1;Dbxref=GeneID:56524,GenBank:XM_036152240.1,MGI:MGI:1927340;gbkey=mRNA;gene=Pals2;product=protein associated with LIN7 2%2C MAGUK family member%2C transcript variant X2;transcript_id=XM_036152240.1;extra_copy_number=0
CM058246.1	Liftoff	exon	58368479	58368578	.	+	.	ID=exon-XM_036152240.1-9;Parent=rna-XM_036152240.1;Dbxref=GeneID:56524,GenBank:XM_036152240.1,MGI:MGI:1927340;gbkey=mRNA;gene=Pals2;product=protein associated with LIN7 2%2C MAGUK family member%2C transcript variant X2;transcript_id=XM_036152240.1;extra_copy_number=0
CM058246.1	Liftoff	exon	58368894	58368962	.	+	.	ID=exon-XM_036152240.1-10;Parent=rna-XM_036152240.1;Dbxref=GeneID:56524,GenBank:XM_036152240.1,MGI:MGI:1927340;gbkey=mRNA;gene=Pals2;product=protein associated with LIN7 2%2C MAGUK family member%2C transcript variant X2;transcript_id=XM_036152240.1;extra_copy_number=0
CM058246.1	Liftoff	exon	58372013	58372174	.	+	.	ID=exon-XM_036152240.1-11;Parent=rna-XM_036152240.1;Dbxref=GeneID:56524,GenBank:XM_036152240.1,MGI:MGI:1927340;gbkey=mRNA;gene=Pals2;product=protein associated with LIN7 2%2C MAGUK family member%2C transcript variant X2;transcript_id=XM_036152240.1;extra_copy_number=0
CM058246.1	Liftoff	exon	58382829	58383031	.	+	.	ID=exon-XM_036152240.1-12;Parent=rna-XM_036152240.1;Dbxref=GeneID:56524,GenBank:XM_036152240.1,MGI:MGI:1927340;gbkey=mRNA;gene=Pals2;product=protein associated with LIN7 2%2C MAGUK family member%2C transcript variant X2;transcript_id=XM_036152240.1;extra_copy_number=0
CM058246.1	Liftoff	exon	58384817	58384945	.	+	.	ID=exon-XM_036152240.1-13;Parent=rna-XM_036152240.1;Dbxref=GeneID:56524,GenBank:XM_036152240.1,MGI:MGI:1927340;gbkey=mRNA;gene=Pals2;product=protein associated with LIN7 2%2C MAGUK family member%2C transcript variant X2;transcript_id=XM_036152240.1;extra_copy_number=0
CM058246.1	Liftoff	exon	58386457	58387457	.	+	.	ID=exon-XM_036152240.1-14;Parent=rna-XM_036152240.1;Dbxref=GeneID:56524,GenBank:XM_036152240.1,MGI:MGI:1927340;gbkey=mRNA;gene=Pals2;product=protein associated with LIN7 2%2C MAGUK family member%2C transcript variant X2;transcript_id=XM_036152240.1;extra_copy_number=0
CM058246.1	Liftoff	CDS	58334076	58334192	.	+	.	ID=cds-XP_036008133.1;Parent=rna-XM_036152240.1;Dbxref=GeneID:56524,GenBank:XP_036008133.1,MGI:MGI:1927340;Name=XP_036008133.1;gbkey=CDS;gene=Pals2;product=protein PALS2 isoform X1;protein_id=XP_036008133.1;extra_copy_number=0
CM058246.1	Liftoff	CDS	58346988	58347140	.	+	.	ID=cds-XP_036008133.1;Parent=rna-XM_036152240.1;Dbxref=GeneID:56524,GenBank:XP_036008133.1,MGI:MGI:1927340;Name=XP_036008133.1;gbkey=CDS;gene=Pals2;product=protein PALS2 isoform X1;protein_id=XP_036008133.1;extra_copy_number=0
CM058246.1	Liftoff	CDS	58350892	58351041	.	+	.	ID=cds-XP_036008133.1;Parent=rna-XM_036152240.1;Dbxref=GeneID:56524,GenBank:XP_036008133.1,MGI:MGI:1927340;Name=XP_036008133.1;gbkey=CDS;gene=Pals2;product=protein PALS2 isoform X1;protein_id=XP_036008133.1;extra_copy_number=0
CM058246.1	Liftoff	CDS	58351728	58351955	.	+	.	ID=cds-XP_036008133.1;Parent=rna-XM_036152240.1;Dbxref=GeneID:56524,GenBank:XP_036008133.1,MGI:MGI:1927340;Name=XP_036008133.1;gbkey=CDS;gene=Pals2;product=protein PALS2 isoform X1;protein_id=XP_036008133.1;extra_copy_number=0
CM058246.1	Liftoff	CDS	58365180	58365221	.	+	.	ID=cds-XP_036008133.1;Parent=rna-XM_036152240.1;Dbxref=GeneID:56524,GenBank:XP_036008133.1,MGI:MGI:1927340;Name=XP_036008133.1;gbkey=CDS;gene=Pals2;product=protein PALS2 isoform X1;protein_id=XP_036008133.1;extra_copy_number=0
CM058246.1	Liftoff	CDS	58366692	58366823	.	+	.	ID=cds-XP_036008133.1;Parent=rna-XM_036152240.1;Dbxref=GeneID:56524,GenBank:XP_036008133.1,MGI:MGI:1927340;Name=XP_036008133.1;gbkey=CDS;gene=Pals2;product=protein PALS2 isoform X1;protein_id=XP_036008133.1;extra_copy_number=0
CM058246.1	Liftoff	CDS	58368479	58368578	.	+	.	ID=cds-XP_036008133.1;Parent=rna-XM_036152240.1;Dbxref=GeneID:56524,GenBank:XP_036008133.1,MGI:MGI:1927340;Name=XP_036008133.1;gbkey=CDS;gene=Pals2;product=protein PALS2 isoform X1;protein_id=XP_036008133.1;extra_copy_number=0
CM058246.1	Liftoff	CDS	58368894	58368962	.	+	.	ID=cds-XP_036008133.1;Parent=rna-XM_036152240.1;Dbxref=GeneID:56524,GenBank:XP_036008133.1,MGI:MGI:1927340;Name=XP_036008133.1;gbkey=CDS;gene=Pals2;product=protein PALS2 isoform X1;protein_id=XP_036008133.1;extra_copy_number=0
CM058246.1	Liftoff	CDS	58372013	58372174	.	+	.	ID=cds-XP_036008133.1;Parent=rna-XM_036152240.1;Dbxref=GeneID:56524,GenBank:XP_036008133.1,MGI:MGI:1927340;Name=XP_036008133.1;gbkey=CDS;gene=Pals2;product=protein PALS2 isoform X1;protein_id=XP_036008133.1;extra_copy_number=0
CM058246.1	Liftoff	CDS	58382829	58383031	.	+	.	ID=cds-XP_036008133.1;Parent=rna-XM_036152240.1;Dbxref=GeneID:56524,GenBank:XP_036008133.1,MGI:MGI:1927340;Name=XP_036008133.1;gbkey=CDS;gene=Pals2;product=protein PALS2 isoform X1;protein_id=XP_036008133.1;extra_copy_number=0
CM058246.1	Liftoff	CDS	58384817	58384945	.	+	.	ID=cds-XP_036008133.1;Parent=rna-XM_036152240.1;Dbxref=GeneID:56524,GenBank:XP_036008133.1,MGI:MGI:1927340;Name=XP_036008133.1;gbkey=CDS;gene=Pals2;product=protein PALS2 isoform X1;protein_id=XP_036008133.1;extra_copy_number=0
CM058246.1	Liftoff	CDS	58386457	58386633	.	+	.	ID=cds-XP_036008133.1;Parent=rna-XM_036152240.1;Dbxref=GeneID:56524,GenBank:XP_036008133.1,MGI:MGI:1927340;Name=XP_036008133.1;gbkey=CDS;gene=Pals2;product=protein PALS2 isoform X1;protein_id=XP_036008133.1;extra_copy_number=0
CM058246.1	Liftoff	gene	58378336	58452168	.	-	.	ID=gene-Gsdme;Dbxref=GeneID:54722,MGI:MGI:1889850;Name=Gsdme;description=gasdermin E;gbkey=Gene;gene=Gsdme;gene_biotype=protein_coding;gene_synonym=2310037D07Rik,4932441K13Rik,Dfna5,Dfna5h,EG14210,Fin15;coverage=1.0;sequence_ID=1.0;valid_ORFs=4;extra_copy_number=0;copy_num_ID=gene-Gsdme_0
CM058246.1	Liftoff	mRNA	58378336	58451241	.	-	.	ID=rna-XM_036152238.1;Parent=gene-Gsdme;Dbxref=GeneID:54722,GenBank:XM_036152238.1,MGI:MGI:1889850;Name=XM_036152238.1;gbkey=mRNA;gene=Gsdme;model_evidence=Supporting evidence includes similarity to: 2 mRNAs%2C 8 ESTs%2C 101 long SRA reads%2C and 89%25 coverage of the annotated genomic feature by RNAseq alignments%2C including 13 samples with support for all annotated introns;product=gasdermin E%2C transcript variant X2;transcript_id=XM_036152238.1;matches_ref_protein=True;valid_ORF=True;extra_copy_number=0
CM058246.1	Liftoff	exon	58378336	58379285	.	-	.	ID=exon-XM_036152238.1-10;Parent=rna-XM_036152238.1;Dbxref=GeneID:54722,GenBank:XM_036152238.1,MGI:MGI:1889850;gbkey=mRNA;gene=Gsdme;product=gasdermin E%2C transcript variant X2;transcript_id=XM_036152238.1;extra_copy_number=0
CM058246.1	Liftoff	exon	58404653	58404726	.	-	.	ID=exon-XM_036152238.1-9;Parent=rna-XM_036152238.1;Dbxref=GeneID:54722,GenBank:XM_036152238.1,MGI:MGI:1889850;gbkey=mRNA;gene=Gsdme;product=gasdermin E%2C transcript variant X2;transcript_id=XM_036152238.1;extra_copy_number=0
CM058246.1	Liftoff	exon	58407540	58407741	.	-	.	ID=exon-XM_036152238.1-8;Parent=rna-XM_036152238.1;Dbxref=GeneID:54722,GenBank:XM_036152238.1,MGI:MGI:1889850;gbkey=mRNA;gene=Gsdme;product=gasdermin E%2C transcript variant X2;transcript_id=XM_036152238.1;extra_copy_number=0
CM058246.1	Liftoff	exon	58409292	58409419	.	-	.	ID=exon-XM_036152238.1-7;Parent=rna-XM_036152238.1;Dbxref=GeneID:54722,GenBank:XM_036152238.1,MGI:MGI:1889850;gbkey=mRNA;gene=Gsdme;product=gasdermin E%2C transcript variant X2;transcript_id=XM_036152238.1;extra_copy_number=0
CM058246.1	Liftoff	exon	58411039	58411203	.	-	.	ID=exon-XM_036152238.1-6;Parent=rna-XM_036152238.1;Dbxref=GeneID:54722,GenBank:XM_036152238.1,MGI:MGI:1889850;gbkey=mRNA;gene=Gsdme;product=gasdermin E%2C transcript variant X2;transcript_id=XM_036152238.1;extra_copy_number=0
CM058246.1	Liftoff	exon	58415586	58415706	.	-	.	ID=exon-XM_036152238.1-5;Parent=rna-XM_036152238.1;Dbxref=GeneID:54722,GenBank:XM_036152238.1,MGI:MGI:1889850;gbkey=mRNA;gene=Gsdme;product=gasdermin E%2C transcript variant X2;transcript_id=XM_036152238.1;extra_copy_number=0
CM058246.1	Liftoff	exon	58417593	58417764	.	-	.	ID=exon-XM_036152238.1-4;Parent=rna-XM_036152238.1;Dbxref=GeneID:54722,GenBank:XM_036152238.1,MGI:MGI:1889850;gbkey=mRNA;gene=Gsdme;product=gasdermin E%2C transcript variant X2;transcript_id=XM_036152238.1;extra_copy_number=0
CM058246.1	Liftoff	exon	58434237	58434429	.	-	.	ID=exon-XM_036152238.1-3;Parent=rna-XM_036152238.1;Dbxref=GeneID:54722,GenBank:XM_036152238.1,MGI:MGI:1889850;gbkey=mRNA;gene=Gsdme;product=gasdermin E%2C transcript variant X2;transcript_id=XM_036152238.1;extra_copy_number=0
CM058246.1	Liftoff	exon	58439587	58439824	.	-	.	ID=exon-XM_036152238.1-2;Parent=rna-XM_036152238.1;Dbxref=GeneID:54722,GenBank:XM_036152238.1,MGI:MGI:1889850;gbkey=mRNA;gene=Gsdme;product=gasdermin E%2C transcript variant X2;transcript_id=XM_036152238.1;extra_copy_number=0
CM058246.1	Liftoff	exon	58450045	58451241	.	-	.	ID=exon-XM_036152238.1-1;Parent=rna-XM_036152238.1;Dbxref=GeneID:54722,GenBank:XM_036152238.1,MGI:MGI:1889850;gbkey=mRNA;gene=Gsdme;product=gasdermin E%2C transcript variant X2;transcript_id=XM_036152238.1;extra_copy_number=0
CM058246.1	Liftoff	CDS	58379277	58379285	.	-	.	ID=cds-XP_036008131.1;Parent=rna-XM_036152238.1;Dbxref=GeneID:54722,GenBank:XP_036008131.1,MGI:MGI:1889850;Name=XP_036008131.1;gbkey=CDS;gene=Gsdme;product=gasdermin-E isoform X2;protein_id=XP_036008131.1;extra_copy_number=0
CM058246.1	Liftoff	CDS	58404653	58404726	.	-	.	ID=cds-XP_036008131.1;Parent=rna-XM_036152238.1;Dbxref=GeneID:54722,GenBank:XP_036008131.1,MGI:MGI:1889850;Name=XP_036008131.1;gbkey=CDS;gene=Gsdme;product=gasdermin-E isoform X2;protein_id=XP_036008131.1;extra_copy_number=0
CM058246.1	Liftoff	CDS	58407540	58407741	.	-	.	ID=cds-XP_036008131.1;Parent=rna-XM_036152238.1;Dbxref=GeneID:54722,GenBank:XP_036008131.1,MGI:MGI:1889850;Name=XP_036008131.1;gbkey=CDS;gene=Gsdme;product=gasdermin-E isoform X2;protein_id=XP_036008131.1;extra_copy_number=0
CM058246.1	Liftoff	CDS	58409292	58409419	.	-	.	ID=cds-XP_036008131.1;Parent=rna-XM_036152238.1;Dbxref=GeneID:54722,GenBank:XP_036008131.1,MGI:MGI:1889850;Name=XP_036008131.1;gbkey=CDS;gene=Gsdme;product=gasdermin-E isoform X2;protein_id=XP_036008131.1;extra_copy_number=0
CM058246.1	Liftoff	CDS	58411039	58411203	.	-	.	ID=cds-XP_036008131.1;Parent=rna-XM_036152238.1;Dbxref=GeneID:54722,GenBank:XP_036008131.1,MGI:MGI:1889850;Name=XP_036008131.1;gbkey=CDS;gene=Gsdme;product=gasdermin-E isoform X2;protein_id=XP_036008131.1;extra_copy_number=0
CM058246.1	Liftoff	CDS	58415586	58415706	.	-	.	ID=cds-XP_036008131.1;Parent=rna-XM_036152238.1;Dbxref=GeneID:54722,GenBank:XP_036008131.1,MGI:MGI:1889850;Name=XP_036008131.1;gbkey=CDS;gene=Gsdme;product=gasdermin-E isoform X2;protein_id=XP_036008131.1;extra_copy_number=0
CM058246.1	Liftoff	CDS	58417593	58417764	.	-	.	ID=cds-XP_036008131.1;Parent=rna-XM_036152238.1;Dbxref=GeneID:54722,GenBank:XP_036008131.1,MGI:MGI:1889850;Name=XP_036008131.1;gbkey=CDS;gene=Gsdme;product=gasdermin-E isoform X2;protein_id=XP_036008131.1;extra_copy_number=0
CM058246.1	Liftoff	CDS	58434237	58434429	.	-	.	ID=cds-XP_036008131.1;Parent=rna-XM_036152238.1;Dbxref=GeneID:54722,GenBank:XP_036008131.1,MGI:MGI:1889850;Name=XP_036008131.1;gbkey=CDS;gene=Gsdme;product=gasdermin-E isoform X2;protein_id=XP_036008131.1;extra_copy_number=0
CM058246.1	Liftoff	CDS	58439587	58439797	.	-	.	ID=cds-XP_036008131.1;Parent=rna-XM_036152238.1;Dbxref=GeneID:54722,GenBank:XP_036008131.1,MGI:MGI:1889850;Name=XP_036008131.1;gbkey=CDS;gene=Gsdme;product=gasdermin-E isoform X2;protein_id=XP_036008131.1;extra_copy_number=0
CM058246.1	Liftoff	mRNA	58388449	58451241	.	-	.	ID=rna-XM_006506402.5;Parent=gene-Gsdme;Dbxref=GeneID:54722,GenBank:XM_006506402.5,MGI:MGI:1889850;Name=XM_006506402.5;gbkey=mRNA;gene=Gsdme;model_evidence=Supporting evidence includes similarity to: 10 ESTs%2C 5085 long SRA reads%2C and 97%25 coverage of the annotated genomic feature by RNAseq alignments%2C including 20 samples with support for all annotated introns;product=gasdermin E%2C transcript variant X3;transcript_id=XM_006506402.5;matches_ref_protein=True;valid_ORF=True;extra_copy_number=0
CM058246.1	Liftoff	exon	58388449	58396509	.	-	.	ID=exon-XM_006506402.5-9;Parent=rna-XM_006506402.5;Dbxref=GeneID:54722,GenBank:XM_006506402.5,MGI:MGI:1889850;gbkey=mRNA;gene=Gsdme;product=gasdermin E%2C transcript variant X3;transcript_id=XM_006506402.5;extra_copy_number=0
CM058246.1	Liftoff	exon	58407540	58407741	.	-	.	ID=exon-XM_006506402.5-8;Parent=rna-XM_006506402.5;Dbxref=GeneID:54722,GenBank:XM_006506402.5,MGI:MGI:1889850;gbkey=mRNA;gene=Gsdme;product=gasdermin E%2C transcript variant X3;transcript_id=XM_006506402.5;extra_copy_number=0
CM058246.1	Liftoff	exon	58409292	58409419	.	-	.	ID=exon-XM_006506402.5-7;Parent=rna-XM_006506402.5;Dbxref=GeneID:54722,GenBank:XM_006506402.5,MGI:MGI:1889850;gbkey=mRNA;gene=Gsdme;product=gasdermin E%2C transcript variant X3;transcript_id=XM_006506402.5;extra_copy_number=0
CM058246.1	Liftoff	exon	58411039	58411203	.	-	.	ID=exon-XM_006506402.5-6;Parent=rna-XM_006506402.5;Dbxref=GeneID:54722,GenBank:XM_006506402.5,MGI:MGI:1889850;gbkey=mRNA;gene=Gsdme;product=gasdermin E%2C transcript variant X3;transcript_id=XM_006506402.5;extra_copy_number=0
CM058246.1	Liftoff	exon	58415586	58415706	.	-	.	ID=exon-XM_006506402.5-5;Parent=rna-XM_006506402.5;Dbxref=GeneID:54722,GenBank:XM_006506402.5,MGI:MGI:1889850;gbkey=mRNA;gene=Gsdme;product=gasdermin E%2C transcript variant X3;transcript_id=XM_006506402.5;extra_copy_number=0
CM058246.1	Liftoff	exon	58417593	58417764	.	-	.	ID=exon-XM_006506402.5-4;Parent=rna-XM_006506402.5;Dbxref=GeneID:54722,GenBank:XM_006506402.5,MGI:MGI:1889850;gbkey=mRNA;gene=Gsdme;product=gasdermin E%2C transcript variant X3;transcript_id=XM_006506402.5;extra_copy_number=0
CM058246.1	Liftoff	exon	58434237	58434429	.	-	.	ID=exon-XM_006506402.5-3;Parent=rna-XM_006506402.5;Dbxref=GeneID:54722,GenBank:XM_006506402.5,MGI:MGI:1889850;gbkey=mRNA;gene=Gsdme;product=gasdermin E%2C transcript variant X3;transcript_id=XM_006506402.5;extra_copy_number=0
CM058246.1	Liftoff	exon	58439587	58439824	.	-	.	ID=exon-XM_006506402.5-2;Parent=rna-XM_006506402.5;Dbxref=GeneID:54722,GenBank:XM_006506402.5,MGI:MGI:1889850;gbkey=mRNA;gene=Gsdme;product=gasdermin E%2C transcript variant X3;transcript_id=XM_006506402.5;extra_copy_number=0
CM058246.1	Liftoff	exon	58450045	58451241	.	-	.	ID=exon-XM_006506402.5-1;Parent=rna-XM_006506402.5;Dbxref=GeneID:54722,GenBank:XM_006506402.5,MGI:MGI:1889850;gbkey=mRNA;gene=Gsdme;product=gasdermin E%2C transcript variant X3;transcript_id=XM_006506402.5;extra_copy_number=0
CM058246.1	Liftoff	CDS	58396493	58396509	.	-	.	ID=cds-XP_006506465.1;Parent=rna-XM_006506402.5;Dbxref=GeneID:54722,GenBank:XP_006506465.1,MGI:MGI:1889850;Name=XP_006506465.1;gbkey=CDS;gene=Gsdme;product=gasdermin-E isoform X3;protein_id=XP_006506465.1;extra_copy_number=0
CM058246.1	Liftoff	CDS	58407540	58407741	.	-	.	ID=cds-XP_006506465.1;Parent=rna-XM_006506402.5;Dbxref=GeneID:54722,GenBank:XP_006506465.1,MGI:MGI:1889850;Name=XP_006506465.1;gbkey=CDS;gene=Gsdme;product=gasdermin-E isoform X3;protein_id=XP_006506465.1;extra_copy_number=0
CM058246.1	Liftoff	CDS	58409292	58409419	.	-	.	ID=cds-XP_006506465.1;Parent=rna-XM_006506402.5;Dbxref=GeneID:54722,GenBank:XP_006506465.1,MGI:MGI:1889850;Name=XP_006506465.1;gbkey=CDS;gene=Gsdme;product=gasdermin-E isoform X3;protein_id=XP_006506465.1;extra_copy_number=0
CM058246.1	Liftoff	CDS	58411039	58411203	.	-	.	ID=cds-XP_006506465.1;Parent=rna-XM_006506402.5;Dbxref=GeneID:54722,GenBank:XP_006506465.1,MGI:MGI:1889850;Name=XP_006506465.1;gbkey=CDS;gene=Gsdme;product=gasdermin-E isoform X3;protein_id=XP_006506465.1;extra_copy_number=0
CM058246.1	Liftoff	CDS	58415586	58415706	.	-	.	ID=cds-XP_006506465.1;Parent=rna-XM_006506402.5;Dbxref=GeneID:54722,GenBank:XP_006506465.1,MGI:MGI:1889850;Name=XP_006506465.1;gbkey=CDS;gene=Gsdme;product=gasdermin-E isoform X3;protein_id=XP_006506465.1;extra_copy_number=0
CM058246.1	Liftoff	CDS	58417593	58417764	.	-	.	ID=cds-XP_006506465.1;Parent=rna-XM_006506402.5;Dbxref=GeneID:54722,GenBank:XP_006506465.1,MGI:MGI:1889850;Name=XP_006506465.1;gbkey=CDS;gene=Gsdme;product=gasdermin-E isoform X3;protein_id=XP_006506465.1;extra_copy_number=0
CM058246.1	Liftoff	CDS	58434237	58434429	.	-	.	ID=cds-XP_006506465.1;Parent=rna-XM_006506402.5;Dbxref=GeneID:54722,GenBank:XP_006506465.1,MGI:MGI:1889850;Name=XP_006506465.1;gbkey=CDS;gene=Gsdme;product=gasdermin-E isoform X3;protein_id=XP_006506465.1;extra_copy_number=0
CM058246.1	Liftoff	CDS	58439587	58439797	.	-	.	ID=cds-XP_006506465.1;Parent=rna-XM_006506402.5;Dbxref=GeneID:54722,GenBank:XP_006506465.1,MGI:MGI:1889850;Name=XP_006506465.1;gbkey=CDS;gene=Gsdme;product=gasdermin-E isoform X3;protein_id=XP_006506465.1;extra_copy_number=0
CM058246.1	Liftoff	mRNA	58388449	58452168	.	-	.	ID=rna-XM_030255507.2;Parent=gene-Gsdme;Dbxref=GeneID:54722,GenBank:XM_030255507.2,MGI:MGI:1889850;Name=XM_030255507.2;gbkey=mRNA;gene=Gsdme;model_evidence=Supporting evidence includes similarity to: 7 mRNAs%2C 13 ESTs%2C 8 Proteins%2C 5301 long SRA reads%2C and 99%25 coverage of the annotated genomic feature by RNAseq alignments%2C including 2 samples with support for all annotated introns;product=gasdermin E%2C transcript variant X1;transcript_id=XM_030255507.2;matches_ref_protein=True;valid_ORF=True;extra_copy_number=0
CM058246.1	Liftoff	exon	58388449	58396509	.	-	.	ID=exon-XM_030255507.2-11;Parent=rna-XM_030255507.2;Dbxref=GeneID:54722,GenBank:XM_030255507.2,MGI:MGI:1889850;gbkey=mRNA;gene=Gsdme;product=gasdermin E%2C transcript variant X1;transcript_id=XM_030255507.2;extra_copy_number=0
CM058246.1	Liftoff	exon	58404653	58404726	.	-	.	ID=exon-XM_030255507.2-10;Parent=rna-XM_030255507.2;Dbxref=GeneID:54722,GenBank:XM_030255507.2,MGI:MGI:1889850;gbkey=mRNA;gene=Gsdme;product=gasdermin E%2C transcript variant X1;transcript_id=XM_030255507.2;extra_copy_number=0
CM058246.1	Liftoff	exon	58407540	58407741	.	-	.	ID=exon-XM_030255507.2-9;Parent=rna-XM_030255507.2;Dbxref=GeneID:54722,GenBank:XM_030255507.2,MGI:MGI:1889850;gbkey=mRNA;gene=Gsdme;product=gasdermin E%2C transcript variant X1;transcript_id=XM_030255507.2;extra_copy_number=0
CM058246.1	Liftoff	exon	58409292	58409419	.	-	.	ID=exon-XM_030255507.2-8;Parent=rna-XM_030255507.2;Dbxref=GeneID:54722,GenBank:XM_030255507.2,MGI:MGI:1889850;gbkey=mRNA;gene=Gsdme;product=gasdermin E%2C transcript variant X1;transcript_id=XM_030255507.2;extra_copy_number=0
CM058246.1	Liftoff	exon	58411039	58411203	.	-	.	ID=exon-XM_030255507.2-7;Parent=rna-XM_030255507.2;Dbxref=GeneID:54722,GenBank:XM_030255507.2,MGI:MGI:1889850;gbkey=mRNA;gene=Gsdme;product=gasdermin E%2C transcript variant X1;transcript_id=XM_030255507.2;extra_copy_number=0
CM058246.1	Liftoff	exon	58415586	58415706	.	-	.	ID=exon-XM_030255507.2-6;Parent=rna-XM_030255507.2;Dbxref=GeneID:54722,GenBank:XM_030255507.2,MGI:MGI:1889850;gbkey=mRNA;gene=Gsdme;product=gasdermin E%2C transcript variant X1;transcript_id=XM_030255507.2;extra_copy_number=0
CM058246.1	Liftoff	exon	58417593	58417764	.	-	.	ID=exon-XM_030255507.2-5;Parent=rna-XM_030255507.2;Dbxref=GeneID:54722,GenBank:XM_030255507.2,MGI:MGI:1889850;gbkey=mRNA;gene=Gsdme;product=gasdermin E%2C transcript variant X1;transcript_id=XM_030255507.2;extra_copy_number=0
CM058246.1	Liftoff	exon	58434237	58434429	.	-	.	ID=exon-XM_030255507.2-4;Parent=rna-XM_030255507.2;Dbxref=GeneID:54722,GenBank:XM_030255507.2,MGI:MGI:1889850;gbkey=mRNA;gene=Gsdme;product=gasdermin E%2C transcript variant X1;transcript_id=XM_030255507.2;extra_copy_number=0
CM058246.1	Liftoff	exon	58439587	58439824	.	-	.	ID=exon-XM_030255507.2-3;Parent=rna-XM_030255507.2;Dbxref=GeneID:54722,GenBank:XM_030255507.2,MGI:MGI:1889850;gbkey=mRNA;gene=Gsdme;product=gasdermin E%2C transcript variant X1;transcript_id=XM_030255507.2;extra_copy_number=0
CM058246.1	Liftoff	exon	58450045	58450228	.	-	.	ID=exon-XM_030255507.2-2;Parent=rna-XM_030255507.2;Dbxref=GeneID:54722,GenBank:XM_030255507.2,MGI:MGI:1889850;gbkey=mRNA;gene=Gsdme;product=gasdermin E%2C transcript variant X1;transcript_id=XM_030255507.2;extra_copy_number=0
CM058246.1	Liftoff	exon	58451955	58452168	.	-	.	ID=exon-XM_030255507.2-1;Parent=rna-XM_030255507.2;Dbxref=GeneID:54722,GenBank:XM_030255507.2,MGI:MGI:1889850;gbkey=mRNA;gene=Gsdme;product=gasdermin E%2C transcript variant X1;transcript_id=XM_030255507.2;extra_copy_number=0
CM058246.1	Liftoff	CDS	58396237	58396509	.	-	.	ID=cds-XP_030111367.1;Parent=rna-XM_030255507.2;Dbxref=GeneID:54722,GenBank:XP_030111367.1,MGI:MGI:1889850;Name=XP_030111367.1;gbkey=CDS;gene=Gsdme;product=gasdermin-E isoform X1;protein_id=XP_030111367.1;extra_copy_number=0
CM058246.1	Liftoff	CDS	58404653	58404726	.	-	.	ID=cds-XP_030111367.1;Parent=rna-XM_030255507.2;Dbxref=GeneID:54722,GenBank:XP_030111367.1,MGI:MGI:1889850;Name=XP_030111367.1;gbkey=CDS;gene=Gsdme;product=gasdermin-E isoform X1;protein_id=XP_030111367.1;extra_copy_number=0
CM058246.1	Liftoff	CDS	58407540	58407741	.	-	.	ID=cds-XP_030111367.1;Parent=rna-XM_030255507.2;Dbxref=GeneID:54722,GenBank:XP_030111367.1,MGI:MGI:1889850;Name=XP_030111367.1;gbkey=CDS;gene=Gsdme;product=gasdermin-E isoform X1;protein_id=XP_030111367.1;extra_copy_number=0
CM058246.1	Liftoff	CDS	58409292	58409419	.	-	.	ID=cds-XP_030111367.1;Parent=rna-XM_030255507.2;Dbxref=GeneID:54722,GenBank:XP_030111367.1,MGI:MGI:1889850;Name=XP_030111367.1;gbkey=CDS;gene=Gsdme;product=gasdermin-E isoform X1;protein_id=XP_030111367.1;extra_copy_number=0
CM058246.1	Liftoff	CDS	58411039	58411203	.	-	.	ID=cds-XP_030111367.1;Parent=rna-XM_030255507.2;Dbxref=GeneID:54722,GenBank:XP_030111367.1,MGI:MGI:1889850;Name=XP_030111367.1;gbkey=CDS;gene=Gsdme;product=gasdermin-E isoform X1;protein_id=XP_030111367.1;extra_copy_number=0
CM058246.1	Liftoff	CDS	58415586	58415706	.	-	.	ID=cds-XP_030111367.1;Parent=rna-XM_030255507.2;Dbxref=GeneID:54722,GenBank:XP_030111367.1,MGI:MGI:1889850;Name=XP_030111367.1;gbkey=CDS;gene=Gsdme;product=gasdermin-E isoform X1;protein_id=XP_030111367.1;extra_copy_number=0
CM058246.1	Liftoff	CDS	58417593	58417764	.	-	.	ID=cds-XP_030111367.1;Parent=rna-XM_030255507.2;Dbxref=GeneID:54722,GenBank:XP_030111367.1,MGI:MGI:1889850;Name=XP_030111367.1;gbkey=CDS;gene=Gsdme;product=gasdermin-E isoform X1;protein_id=XP_030111367.1;extra_copy_number=0
CM058246.1	Liftoff	CDS	58434237	58434429	.	-	.	ID=cds-XP_030111367.1;Parent=rna-XM_030255507.2;Dbxref=GeneID:54722,GenBank:XP_030111367.1,MGI:MGI:1889850;Name=XP_030111367.1;gbkey=CDS;gene=Gsdme;product=gasdermin-E isoform X1;protein_id=XP_030111367.1;extra_copy_number=0
CM058246.1	Liftoff	CDS	58439587	58439797	.	-	.	ID=cds-XP_030111367.1;Parent=rna-XM_030255507.2;Dbxref=GeneID:54722,GenBank:XP_030111367.1,MGI:MGI:1889850;Name=XP_030111367.1;gbkey=CDS;gene=Gsdme;product=gasdermin-E isoform X1;protein_id=XP_030111367.1;extra_copy_number=0
CM058246.1	Liftoff	mRNA	58395704	58450080	.	-	.	ID=rna-NM_018769.4;Parent=gene-Gsdme;Dbxref=GeneID:54722,GenBank:NM_018769.4,MGI:MGI:1889850;Name=NM_018769.4;gbkey=mRNA;gene=Gsdme;product=gasdermin E;tag=RefSeq Select;transcript_id=NM_018769.4;matches_ref_protein=True;valid_ORF=True;extra_copy_number=0
CM058246.1	Liftoff	exon	58395704	58396509	.	-	.	ID=exon-NM_018769.4-10;Parent=rna-NM_018769.4;Dbxref=GeneID:54722,GenBank:NM_018769.4,MGI:MGI:1889850;gbkey=mRNA;gene=Gsdme;product=gasdermin E;tag=RefSeq Select;transcript_id=NM_018769.4;extra_copy_number=0
CM058246.1	Liftoff	exon	58404653	58404726	.	-	.	ID=exon-NM_018769.4-9;Parent=rna-NM_018769.4;Dbxref=GeneID:54722,GenBank:NM_018769.4,MGI:MGI:1889850;gbkey=mRNA;gene=Gsdme;product=gasdermin E;tag=RefSeq Select;transcript_id=NM_018769.4;extra_copy_number=0
CM058246.1	Liftoff	exon	58407540	58407741	.	-	.	ID=exon-NM_018769.4-8;Parent=rna-NM_018769.4;Dbxref=GeneID:54722,GenBank:NM_018769.4,MGI:MGI:1889850;gbkey=mRNA;gene=Gsdme;product=gasdermin E;tag=RefSeq Select;transcript_id=NM_018769.4;extra_copy_number=0
CM058246.1	Liftoff	exon	58409292	58409419	.	-	.	ID=exon-NM_018769.4-7;Parent=rna-NM_018769.4;Dbxref=GeneID:54722,GenBank:NM_018769.4,MGI:MGI:1889850;gbkey=mRNA;gene=Gsdme;product=gasdermin E;tag=RefSeq Select;transcript_id=NM_018769.4;extra_copy_number=0
CM058246.1	Liftoff	exon	58411039	58411203	.	-	.	ID=exon-NM_018769.4-6;Parent=rna-NM_018769.4;Dbxref=GeneID:54722,GenBank:NM_018769.4,MGI:MGI:1889850;gbkey=mRNA;gene=Gsdme;product=gasdermin E;tag=RefSeq Select;transcript_id=NM_018769.4;extra_copy_number=0
CM058246.1	Liftoff	exon	58415586	58415706	.	-	.	ID=exon-NM_018769.4-5;Parent=rna-NM_018769.4;Dbxref=GeneID:54722,GenBank:NM_018769.4,MGI:MGI:1889850;gbkey=mRNA;gene=Gsdme;product=gasdermin E;tag=RefSeq Select;transcript_id=NM_018769.4;extra_copy_number=0
CM058246.1	Liftoff	exon	58417593	58417764	.	-	.	ID=exon-NM_018769.4-4;Parent=rna-NM_018769.4;Dbxref=GeneID:54722,GenBank:NM_018769.4,MGI:MGI:1889850;gbkey=mRNA;gene=Gsdme;product=gasdermin E;tag=RefSeq Select;transcript_id=NM_018769.4;extra_copy_number=0
CM058246.1	Liftoff	exon	58434237	58434429	.	-	.	ID=exon-NM_018769.4-3;Parent=rna-NM_018769.4;Dbxref=GeneID:54722,GenBank:NM_018769.4,MGI:MGI:1889850;gbkey=mRNA;gene=Gsdme;product=gasdermin E;tag=RefSeq Select;transcript_id=NM_018769.4;extra_copy_number=0
CM058246.1	Liftoff	exon	58439587	58439824	.	-	.	ID=exon-NM_018769.4-2;Parent=rna-NM_018769.4;Dbxref=GeneID:54722,GenBank:NM_018769.4,MGI:MGI:1889850;gbkey=mRNA;gene=Gsdme;product=gasdermin E;tag=RefSeq Select;transcript_id=NM_018769.4;extra_copy_number=0
CM058246.1	Liftoff	exon	58450045	58450080	.	-	.	ID=exon-NM_018769.4-1;Parent=rna-NM_018769.4;Dbxref=GeneID:54722,GenBank:NM_018769.4,MGI:MGI:1889850;gbkey=mRNA;gene=Gsdme;product=gasdermin E;tag=RefSeq Select;transcript_id=NM_018769.4;extra_copy_number=0
CM058246.1	Liftoff	CDS	58396237	58396509	.	-	.	ID=cds-NP_061239.1;Parent=rna-NM_018769.4;Dbxref=CCDS:CCDS20130.1,GeneID:54722,GenBank:NP_061239.1,MGI:MGI:1889850;Name=NP_061239.1;gbkey=CDS;gene=Gsdme;product=gasdermin-E precursor;protein_id=NP_061239.1;tag=RefSeq Select;extra_copy_number=0
CM058246.1	Liftoff	CDS	58404653	58404726	.	-	.	ID=cds-NP_061239.1;Parent=rna-NM_018769.4;Dbxref=CCDS:CCDS20130.1,GeneID:54722,GenBank:NP_061239.1,MGI:MGI:1889850;Name=NP_061239.1;gbkey=CDS;gene=Gsdme;product=gasdermin-E precursor;protein_id=NP_061239.1;tag=RefSeq Select;extra_copy_number=0
CM058246.1	Liftoff	CDS	58407540	58407741	.	-	.	ID=cds-NP_061239.1;Parent=rna-NM_018769.4;Dbxref=CCDS:CCDS20130.1,GeneID:54722,GenBank:NP_061239.1,MGI:MGI:1889850;Name=NP_061239.1;gbkey=CDS;gene=Gsdme;product=gasdermin-E precursor;protein_id=NP_061239.1;tag=RefSeq Select;extra_copy_number=0
CM058246.1	Liftoff	CDS	58409292	58409419	.	-	.	ID=cds-NP_061239.1;Parent=rna-NM_018769.4;Dbxref=CCDS:CCDS20130.1,GeneID:54722,GenBank:NP_061239.1,MGI:MGI:1889850;Name=NP_061239.1;gbkey=CDS;gene=Gsdme;product=gasdermin-E precursor;protein_id=NP_061239.1;tag=RefSeq Select;extra_copy_number=0
CM058246.1	Liftoff	CDS	58411039	58411203	.	-	.	ID=cds-NP_061239.1;Parent=rna-NM_018769.4;Dbxref=CCDS:CCDS20130.1,GeneID:54722,GenBank:NP_061239.1,MGI:MGI:1889850;Name=NP_061239.1;gbkey=CDS;gene=Gsdme;product=gasdermin-E precursor;protein_id=NP_061239.1;tag=RefSeq Select;extra_copy_number=0
CM058246.1	Liftoff	CDS	58415586	58415706	.	-	.	ID=cds-NP_061239.1;Parent=rna-NM_018769.4;Dbxref=CCDS:CCDS20130.1,GeneID:54722,GenBank:NP_061239.1,MGI:MGI:1889850;Name=NP_061239.1;gbkey=CDS;gene=Gsdme;product=gasdermin-E precursor;protein_id=NP_061239.1;tag=RefSeq Select;extra_copy_number=0
CM058246.1	Liftoff	CDS	58417593	58417764	.	-	.	ID=cds-NP_061239.1;Parent=rna-NM_018769.4;Dbxref=CCDS:CCDS20130.1,GeneID:54722,GenBank:NP_061239.1,MGI:MGI:1889850;Name=NP_061239.1;gbkey=CDS;gene=Gsdme;product=gasdermin-E precursor;protein_id=NP_061239.1;tag=RefSeq Select;extra_copy_number=0
CM058246.1	Liftoff	CDS	58434237	58434429	.	-	.	ID=cds-NP_061239.1;Parent=rna-NM_018769.4;Dbxref=CCDS:CCDS20130.1,GeneID:54722,GenBank:NP_061239.1,MGI:MGI:1889850;Name=NP_061239.1;gbkey=CDS;gene=Gsdme;product=gasdermin-E precursor;protein_id=NP_061239.1;tag=RefSeq Select;extra_copy_number=0
CM058246.1	Liftoff	CDS	58439587	58439797	.	-	.	ID=cds-NP_061239.1;Parent=rna-NM_018769.4;Dbxref=CCDS:CCDS20130.1,GeneID:54722,GenBank:NP_061239.1,MGI:MGI:1889850;Name=NP_061239.1;gbkey=CDS;gene=Gsdme;product=gasdermin-E precursor;protein_id=NP_061239.1;tag=RefSeq Select;extra_copy_number=0
CM058246.1	Liftoff	transcript	58388449	58451241	.	-	.	ID=rna-XR_001785156.3;Parent=gene-Gsdme;Dbxref=GeneID:54722,GenBank:XR_001785156.3,MGI:MGI:1889850;Name=XR_001785156.3;gbkey=misc_RNA;gene=Gsdme;model_evidence=Supporting evidence includes similarity to: 10 ESTs%2C 5107 long SRA reads%2C and 97%25 coverage of the annotated genomic feature by RNAseq alignments%2C including 25 samples with support for all annotated introns;product=gasdermin E%2C transcript variant X5;transcript_id=XR_001785156.3;extra_copy_number=0
CM058246.1	Liftoff	exon	58388449	58396509	.	-	.	ID=exon-XR_001785156.3-10;Parent=rna-XR_001785156.3;Dbxref=GeneID:54722,GenBank:XR_001785156.3,MGI:MGI:1889850;gbkey=misc_RNA;gene=Gsdme;product=gasdermin E%2C transcript variant X5;transcript_id=XR_001785156.3;extra_copy_number=0
CM058246.1	Liftoff	exon	58404653	58404726	.	-	.	ID=exon-XR_001785156.3-9;Parent=rna-XR_001785156.3;Dbxref=GeneID:54722,GenBank:XR_001785156.3,MGI:MGI:1889850;gbkey=misc_RNA;gene=Gsdme;product=gasdermin E%2C transcript variant X5;transcript_id=XR_001785156.3;extra_copy_number=0
CM058246.1	Liftoff	exon	58407540	58407741	.	-	.	ID=exon-XR_001785156.3-8;Parent=rna-XR_001785156.3;Dbxref=GeneID:54722,GenBank:XR_001785156.3,MGI:MGI:1889850;gbkey=misc_RNA;gene=Gsdme;product=gasdermin E%2C transcript variant X5;transcript_id=XR_001785156.3;extra_copy_number=0
CM058246.1	Liftoff	exon	58409288	58409419	.	-	.	ID=exon-XR_001785156.3-7;Parent=rna-XR_001785156.3;Dbxref=GeneID:54722,GenBank:XR_001785156.3,MGI:MGI:1889850;gbkey=misc_RNA;gene=Gsdme;product=gasdermin E%2C transcript variant X5;transcript_id=XR_001785156.3;extra_copy_number=0
CM058246.1	Liftoff	exon	58411039	58411203	.	-	.	ID=exon-XR_001785156.3-6;Parent=rna-XR_001785156.3;Dbxref=GeneID:54722,GenBank:XR_001785156.3,MGI:MGI:1889850;gbkey=misc_RNA;gene=Gsdme;product=gasdermin E%2C transcript variant X5;transcript_id=XR_001785156.3;extra_copy_number=0
CM058246.1	Liftoff	exon	58415586	58415706	.	-	.	ID=exon-XR_001785156.3-5;Parent=rna-XR_001785156.3;Dbxref=GeneID:54722,GenBank:XR_001785156.3,MGI:MGI:1889850;gbkey=misc_RNA;gene=Gsdme;product=gasdermin E%2C transcript variant X5;transcript_id=XR_001785156.3;extra_copy_number=0
CM058246.1	Liftoff	exon	58417593	58417764	.	-	.	ID=exon-XR_001785156.3-4;Parent=rna-XR_001785156.3;Dbxref=GeneID:54722,GenBank:XR_001785156.3,MGI:MGI:1889850;gbkey=misc_RNA;gene=Gsdme;product=gasdermin E%2C transcript variant X5;transcript_id=XR_001785156.3;extra_copy_number=0
CM058246.1	Liftoff	exon	58434237	58434429	.	-	.	ID=exon-XR_001785156.3-3;Parent=rna-XR_001785156.3;Dbxref=GeneID:54722,GenBank:XR_001785156.3,MGI:MGI:1889850;gbkey=misc_RNA;gene=Gsdme;product=gasdermin E%2C transcript variant X5;transcript_id=XR_001785156.3;extra_copy_number=0
CM058246.1	Liftoff	exon	58439587	58439824	.	-	.	ID=exon-XR_001785156.3-2;Parent=rna-XR_001785156.3;Dbxref=GeneID:54722,GenBank:XR_001785156.3,MGI:MGI:1889850;gbkey=misc_RNA;gene=Gsdme;product=gasdermin E%2C transcript variant X5;transcript_id=XR_001785156.3;extra_copy_number=0
CM058246.1	Liftoff	exon	58450045	58451241	.	-	.	ID=exon-XR_001785156.3-1;Parent=rna-XR_001785156.3;Dbxref=GeneID:54722,GenBank:XR_001785156.3,MGI:MGI:1889850;gbkey=misc_RNA;gene=Gsdme;product=gasdermin E%2C transcript variant X5;transcript_id=XR_001785156.3;extra_copy_number=0
CM058246.1	Liftoff	transcript	58388449	58451241	.	-	.	ID=rna-XR_003956235.2;Parent=gene-Gsdme;Dbxref=GeneID:54722,GenBank:XR_003956235.2,MGI:MGI:1889850;Name=XR_003956235.2;gbkey=misc_RNA;gene=Gsdme;model_evidence=Supporting evidence includes similarity to: 10 ESTs%2C 5077 long SRA reads%2C and 97%25 coverage of the annotated genomic feature by RNAseq alignments%2C including 13 samples with support for all annotated introns;product=gasdermin E%2C transcript variant X4;transcript_id=XR_003956235.2;extra_copy_number=0
CM058246.1	Liftoff	exon	58388449	58396509	.	-	.	ID=exon-XR_003956235.2-10;Parent=rna-XR_003956235.2;Dbxref=GeneID:54722,GenBank:XR_003956235.2,MGI:MGI:1889850;gbkey=misc_RNA;gene=Gsdme;product=gasdermin E%2C transcript variant X4;transcript_id=XR_003956235.2;extra_copy_number=0
CM058246.1	Liftoff	exon	58404653	58404757	.	-	.	ID=exon-XR_003956235.2-9;Parent=rna-XR_003956235.2;Dbxref=GeneID:54722,GenBank:XR_003956235.2,MGI:MGI:1889850;gbkey=misc_RNA;gene=Gsdme;product=gasdermin E%2C transcript variant X4;transcript_id=XR_003956235.2;extra_copy_number=0
CM058246.1	Liftoff	exon	58407540	58407741	.	-	.	ID=exon-XR_003956235.2-8;Parent=rna-XR_003956235.2;Dbxref=GeneID:54722,GenBank:XR_003956235.2,MGI:MGI:1889850;gbkey=misc_RNA;gene=Gsdme;product=gasdermin E%2C transcript variant X4;transcript_id=XR_003956235.2;extra_copy_number=0
CM058246.1	Liftoff	exon	58409292	58409419	.	-	.	ID=exon-XR_003956235.2-7;Parent=rna-XR_003956235.2;Dbxref=GeneID:54722,GenBank:XR_003956235.2,MGI:MGI:1889850;gbkey=misc_RNA;gene=Gsdme;product=gasdermin E%2C transcript variant X4;transcript_id=XR_003956235.2;extra_copy_number=0
CM058246.1	Liftoff	exon	58411039	58411203	.	-	.	ID=exon-XR_003956235.2-6;Parent=rna-XR_003956235.2;Dbxref=GeneID:54722,GenBank:XR_003956235.2,MGI:MGI:1889850;gbkey=misc_RNA;gene=Gsdme;product=gasdermin E%2C transcript variant X4;transcript_id=XR_003956235.2;extra_copy_number=0
CM058246.1	Liftoff	exon	58415586	58415706	.	-	.	ID=exon-XR_003956235.2-5;Parent=rna-XR_003956235.2;Dbxref=GeneID:54722,GenBank:XR_003956235.2,MGI:MGI:1889850;gbkey=misc_RNA;gene=Gsdme;product=gasdermin E%2C transcript variant X4;transcript_id=XR_003956235.2;extra_copy_number=0
CM058246.1	Liftoff	exon	58417593	58417764	.	-	.	ID=exon-XR_003956235.2-4;Parent=rna-XR_003956235.2;Dbxref=GeneID:54722,GenBank:XR_003956235.2,MGI:MGI:1889850;gbkey=misc_RNA;gene=Gsdme;product=gasdermin E%2C transcript variant X4;transcript_id=XR_003956235.2;extra_copy_number=0
CM058246.1	Liftoff	exon	58434237	58434429	.	-	.	ID=exon-XR_003956235.2-3;Parent=rna-XR_003956235.2;Dbxref=GeneID:54722,GenBank:XR_003956235.2,MGI:MGI:1889850;gbkey=misc_RNA;gene=Gsdme;product=gasdermin E%2C transcript variant X4;transcript_id=XR_003956235.2;extra_copy_number=0
CM058246.1	Liftoff	exon	58439587	58439824	.	-	.	ID=exon-XR_003956235.2-2;Parent=rna-XR_003956235.2;Dbxref=GeneID:54722,GenBank:XR_003956235.2,MGI:MGI:1889850;gbkey=misc_RNA;gene=Gsdme;product=gasdermin E%2C transcript variant X4;transcript_id=XR_003956235.2;extra_copy_number=0
CM058246.1	Liftoff	exon	58450045	58451241	.	-	.	ID=exon-XR_003956235.2-1;Parent=rna-XR_003956235.2;Dbxref=GeneID:54722,GenBank:XR_003956235.2,MGI:MGI:1889850;gbkey=misc_RNA;gene=Gsdme;product=gasdermin E%2C transcript variant X4;transcript_id=XR_003956235.2;extra_copy_number=0
CM058246.1	Liftoff	gene	58481640	58644678	.	-	.	ID=gene-Osbpl3;Dbxref=GeneID:71720,MGI:MGI:1918970;Name=Osbpl3;description=oxysterol binding protein-like 3;gbkey=Gene;gene=Osbpl3;gene_biotype=protein_coding;gene_synonym=1200014M06Rik,6720421I08Rik,A530055M08,ORP-3,ORP3,OSBP3;coverage=1.0;sequence_ID=1.0;valid_ORFs=13;extra_copy_number=0;copy_num_ID=gene-Osbpl3_0
CM058246.1	Liftoff	mRNA	58481640	58644494	.	-	.	ID=rna-NM_001163645.1;Parent=gene-Osbpl3;Dbxref=GeneID:71720,GenBank:NM_001163645.1,MGI:MGI:1918970;Name=NM_001163645.1;gbkey=mRNA;gene=Osbpl3;product=oxysterol binding protein-like 3%2C transcript variant 2;transcript_id=NM_001163645.1;matches_ref_protein=True;valid_ORF=True;extra_copy_number=0
CM058246.1	Liftoff	exon	58481640	58485474	.	-	.	ID=exon-NM_001163645.1-22;Parent=rna-NM_001163645.1;Dbxref=GeneID:71720,GenBank:NM_001163645.1,MGI:MGI:1918970;gbkey=mRNA;gene=Osbpl3;product=oxysterol binding protein-like 3%2C transcript variant 2;transcript_id=NM_001163645.1;extra_copy_number=0
CM058246.1	Liftoff	exon	58487629	58487751	.	-	.	ID=exon-NM_001163645.1-21;Parent=rna-NM_001163645.1;Dbxref=GeneID:71720,GenBank:NM_001163645.1,MGI:MGI:1918970;gbkey=mRNA;gene=Osbpl3;product=oxysterol binding protein-like 3%2C transcript variant 2;transcript_id=NM_001163645.1;extra_copy_number=0
CM058246.1	Liftoff	exon	58489237	58489363	.	-	.	ID=exon-NM_001163645.1-20;Parent=rna-NM_001163645.1;Dbxref=GeneID:71720,GenBank:NM_001163645.1,MGI:MGI:1918970;gbkey=mRNA;gene=Osbpl3;product=oxysterol binding protein-like 3%2C transcript variant 2;transcript_id=NM_001163645.1;extra_copy_number=0
CM058246.1	Liftoff	exon	58491330	58491474	.	-	.	ID=exon-NM_001163645.1-19;Parent=rna-NM_001163645.1;Dbxref=GeneID:71720,GenBank:NM_001163645.1,MGI:MGI:1918970;gbkey=mRNA;gene=Osbpl3;product=oxysterol binding protein-like 3%2C transcript variant 2;transcript_id=NM_001163645.1;extra_copy_number=0
CM058246.1	Liftoff	exon	58496602	58496746	.	-	.	ID=exon-NM_001163645.1-18;Parent=rna-NM_001163645.1;Dbxref=GeneID:71720,GenBank:NM_001163645.1,MGI:MGI:1918970;gbkey=mRNA;gene=Osbpl3;product=oxysterol binding protein-like 3%2C transcript variant 2;transcript_id=NM_001163645.1;extra_copy_number=0
CM058246.1	Liftoff	exon	58497624	58497702	.	-	.	ID=exon-NM_001163645.1-17;Parent=rna-NM_001163645.1;Dbxref=GeneID:71720,GenBank:NM_001163645.1,MGI:MGI:1918970;gbkey=mRNA;gene=Osbpl3;product=oxysterol binding protein-like 3%2C transcript variant 2;transcript_id=NM_001163645.1;extra_copy_number=0
CM058246.1	Liftoff	exon	58500943	58501006	.	-	.	ID=exon-NM_001163645.1-16;Parent=rna-NM_001163645.1;Dbxref=GeneID:71720,GenBank:NM_001163645.1,MGI:MGI:1918970;gbkey=mRNA;gene=Osbpl3;product=oxysterol binding protein-like 3%2C transcript variant 2;transcript_id=NM_001163645.1;extra_copy_number=0
CM058246.1	Liftoff	exon	58508348	58508485	.	-	.	ID=exon-NM_001163645.1-15;Parent=rna-NM_001163645.1;Dbxref=GeneID:71720,GenBank:NM_001163645.1,MGI:MGI:1918970;gbkey=mRNA;gene=Osbpl3;product=oxysterol binding protein-like 3%2C transcript variant 2;transcript_id=NM_001163645.1;extra_copy_number=0
CM058246.1	Liftoff	exon	58511284	58511534	.	-	.	ID=exon-NM_001163645.1-14;Parent=rna-NM_001163645.1;Dbxref=GeneID:71720,GenBank:NM_001163645.1,MGI:MGI:1918970;gbkey=mRNA;gene=Osbpl3;product=oxysterol binding protein-like 3%2C transcript variant 2;transcript_id=NM_001163645.1;extra_copy_number=0
CM058246.1	Liftoff	exon	58515686	58515779	.	-	.	ID=exon-NM_001163645.1-13;Parent=rna-NM_001163645.1;Dbxref=GeneID:71720,GenBank:NM_001163645.1,MGI:MGI:1918970;gbkey=mRNA;gene=Osbpl3;product=oxysterol binding protein-like 3%2C transcript variant 2;transcript_id=NM_001163645.1;extra_copy_number=0
CM058246.1	Liftoff	exon	58516981	58517115	.	-	.	ID=exon-NM_001163645.1-12;Parent=rna-NM_001163645.1;Dbxref=GeneID:71720,GenBank:NM_001163645.1,MGI:MGI:1918970;gbkey=mRNA;gene=Osbpl3;product=oxysterol binding protein-like 3%2C transcript variant 2;transcript_id=NM_001163645.1;extra_copy_number=0
CM058246.1	Liftoff	exon	58524526	58524656	.	-	.	ID=exon-NM_001163645.1-11;Parent=rna-NM_001163645.1;Dbxref=GeneID:71720,GenBank:NM_001163645.1,MGI:MGI:1918970;gbkey=mRNA;gene=Osbpl3;product=oxysterol binding protein-like 3%2C transcript variant 2;transcript_id=NM_001163645.1;extra_copy_number=0
CM058246.1	Liftoff	exon	58533187	58533343	.	-	.	ID=exon-NM_001163645.1-10;Parent=rna-NM_001163645.1;Dbxref=GeneID:71720,GenBank:NM_001163645.1,MGI:MGI:1918970;gbkey=mRNA;gene=Osbpl3;product=oxysterol binding protein-like 3%2C transcript variant 2;transcript_id=NM_001163645.1;extra_copy_number=0
CM058246.1	Liftoff	exon	58534641	58534744	.	-	.	ID=exon-NM_001163645.1-9;Parent=rna-NM_001163645.1;Dbxref=GeneID:71720,GenBank:NM_001163645.1,MGI:MGI:1918970;gbkey=mRNA;gene=Osbpl3;product=oxysterol binding protein-like 3%2C transcript variant 2;transcript_id=NM_001163645.1;extra_copy_number=0
CM058246.1	Liftoff	exon	58535679	58535802	.	-	.	ID=exon-NM_001163645.1-8;Parent=rna-NM_001163645.1;Dbxref=GeneID:71720,GenBank:NM_001163645.1,MGI:MGI:1918970;gbkey=mRNA;gene=Osbpl3;product=oxysterol binding protein-like 3%2C transcript variant 2;transcript_id=NM_001163645.1;extra_copy_number=0
CM058246.1	Liftoff	exon	58536284	58536451	.	-	.	ID=exon-NM_001163645.1-7;Parent=rna-NM_001163645.1;Dbxref=GeneID:71720,GenBank:NM_001163645.1,MGI:MGI:1918970;gbkey=mRNA;gene=Osbpl3;product=oxysterol binding protein-like 3%2C transcript variant 2;transcript_id=NM_001163645.1;extra_copy_number=0
CM058246.1	Liftoff	exon	58540157	58540270	.	-	.	ID=exon-NM_001163645.1-6;Parent=rna-NM_001163645.1;Dbxref=GeneID:71720,GenBank:NM_001163645.1,MGI:MGI:1918970;gbkey=mRNA;gene=Osbpl3;product=oxysterol binding protein-like 3%2C transcript variant 2;transcript_id=NM_001163645.1;extra_copy_number=0
CM058246.1	Liftoff	exon	58541097	58541150	.	-	.	ID=exon-NM_001163645.1-5;Parent=rna-NM_001163645.1;Dbxref=GeneID:71720,GenBank:NM_001163645.1,MGI:MGI:1918970;gbkey=mRNA;gene=Osbpl3;product=oxysterol binding protein-like 3%2C transcript variant 2;transcript_id=NM_001163645.1;extra_copy_number=0
CM058246.1	Liftoff	exon	58541298	58541414	.	-	.	ID=exon-NM_001163645.1-4;Parent=rna-NM_001163645.1;Dbxref=GeneID:71720,GenBank:NM_001163645.1,MGI:MGI:1918970;gbkey=mRNA;gene=Osbpl3;product=oxysterol binding protein-like 3%2C transcript variant 2;transcript_id=NM_001163645.1;extra_copy_number=0
CM058246.1	Liftoff	exon	58558438	58558673	.	-	.	ID=exon-NM_001163645.1-3;Parent=rna-NM_001163645.1;Dbxref=GeneID:71720,GenBank:NM_001163645.1,MGI:MGI:1918970;gbkey=mRNA;gene=Osbpl3;product=oxysterol binding protein-like 3%2C transcript variant 2;transcript_id=NM_001163645.1;extra_copy_number=0
CM058246.1	Liftoff	exon	58616649	58616740	.	-	.	ID=exon-NM_001163645.1-2;Parent=rna-NM_001163645.1;Dbxref=GeneID:71720,GenBank:NM_001163645.1,MGI:MGI:1918970;gbkey=mRNA;gene=Osbpl3;product=oxysterol binding protein-like 3%2C transcript variant 2;transcript_id=NM_001163645.1;extra_copy_number=0
CM058246.1	Liftoff	exon	58644149	58644494	.	-	.	ID=exon-NM_001163645.1-1;Parent=rna-NM_001163645.1;Dbxref=GeneID:71720,GenBank:NM_001163645.1,MGI:MGI:1918970;gbkey=mRNA;gene=Osbpl3;product=oxysterol binding protein-like 3%2C transcript variant 2;transcript_id=NM_001163645.1;extra_copy_number=0
CM058246.1	Liftoff	CDS	58485378	58485474	.	-	.	ID=cds-NP_001157117.1;Parent=rna-NM_001163645.1;Dbxref=CCDS:CCDS51771.1,GeneID:71720,GenBank:NP_001157117.1,MGI:MGI:1918970;Name=NP_001157117.1;Note=isoform 2 is encoded by transcript variant 2;gbkey=CDS;gene=Osbpl3;product=oxysterol-binding protein-related protein 3 isoform 2;protein_id=NP_001157117.1;extra_copy_number=0
CM058246.1	Liftoff	CDS	58487629	58487751	.	-	.	ID=cds-NP_001157117.1;Parent=rna-NM_001163645.1;Dbxref=CCDS:CCDS51771.1,GeneID:71720,GenBank:NP_001157117.1,MGI:MGI:1918970;Name=NP_001157117.1;Note=isoform 2 is encoded by transcript variant 2;gbkey=CDS;gene=Osbpl3;product=oxysterol-binding protein-related protein 3 isoform 2;protein_id=NP_001157117.1;extra_copy_number=0
CM058246.1	Liftoff	CDS	58489237	58489363	.	-	.	ID=cds-NP_001157117.1;Parent=rna-NM_001163645.1;Dbxref=CCDS:CCDS51771.1,GeneID:71720,GenBank:NP_001157117.1,MGI:MGI:1918970;Name=NP_001157117.1;Note=isoform 2 is encoded by transcript variant 2;gbkey=CDS;gene=Osbpl3;product=oxysterol-binding protein-related protein 3 isoform 2;protein_id=NP_001157117.1;extra_copy_number=0
CM058246.1	Liftoff	CDS	58491330	58491474	.	-	.	ID=cds-NP_001157117.1;Parent=rna-NM_001163645.1;Dbxref=CCDS:CCDS51771.1,GeneID:71720,GenBank:NP_001157117.1,MGI:MGI:1918970;Name=NP_001157117.1;Note=isoform 2 is encoded by transcript variant 2;gbkey=CDS;gene=Osbpl3;product=oxysterol-binding protein-related protein 3 isoform 2;protein_id=NP_001157117.1;extra_copy_number=0
CM058246.1	Liftoff	CDS	58496602	58496746	.	-	.	ID=cds-NP_001157117.1;Parent=rna-NM_001163645.1;Dbxref=CCDS:CCDS51771.1,GeneID:71720,GenBank:NP_001157117.1,MGI:MGI:1918970;Name=NP_001157117.1;Note=isoform 2 is encoded by transcript variant 2;gbkey=CDS;gene=Osbpl3;product=oxysterol-binding protein-related protein 3 isoform 2;protein_id=NP_001157117.1;extra_copy_number=0
CM058246.1	Liftoff	CDS	58497624	58497702	.	-	.	ID=cds-NP_001157117.1;Parent=rna-NM_001163645.1;Dbxref=CCDS:CCDS51771.1,GeneID:71720,GenBank:NP_001157117.1,MGI:MGI:1918970;Name=NP_001157117.1;Note=isoform 2 is encoded by transcript variant 2;gbkey=CDS;gene=Osbpl3;product=oxysterol-binding protein-related protein 3 isoform 2;protein_id=NP_001157117.1;extra_copy_number=0
CM058246.1	Liftoff	CDS	58500943	58501006	.	-	.	ID=cds-NP_001157117.1;Parent=rna-NM_001163645.1;Dbxref=CCDS:CCDS51771.1,GeneID:71720,GenBank:NP_001157117.1,MGI:MGI:1918970;Name=NP_001157117.1;Note=isoform 2 is encoded by transcript variant 2;gbkey=CDS;gene=Osbpl3;product=oxysterol-binding protein-related protein 3 isoform 2;protein_id=NP_001157117.1;extra_copy_number=0
CM058246.1	Liftoff	CDS	58508348	58508485	.	-	.	ID=cds-NP_001157117.1;Parent=rna-NM_001163645.1;Dbxref=CCDS:CCDS51771.1,GeneID:71720,GenBank:NP_001157117.1,MGI:MGI:1918970;Name=NP_001157117.1;Note=isoform 2 is encoded by transcript variant 2;gbkey=CDS;gene=Osbpl3;product=oxysterol-binding protein-related protein 3 isoform 2;protein_id=NP_001157117.1;extra_copy_number=0
CM058246.1	Liftoff	CDS	58511284	58511534	.	-	.	ID=cds-NP_001157117.1;Parent=rna-NM_001163645.1;Dbxref=CCDS:CCDS51771.1,GeneID:71720,GenBank:NP_001157117.1,MGI:MGI:1918970;Name=NP_001157117.1;Note=isoform 2 is encoded by transcript variant 2;gbkey=CDS;gene=Osbpl3;product=oxysterol-binding protein-related protein 3 isoform 2;protein_id=NP_001157117.1;extra_copy_number=0
CM058246.1	Liftoff	CDS	58515686	58515779	.	-	.	ID=cds-NP_001157117.1;Parent=rna-NM_001163645.1;Dbxref=CCDS:CCDS51771.1,GeneID:71720,GenBank:NP_001157117.1,MGI:MGI:1918970;Name=NP_001157117.1;Note=isoform 2 is encoded by transcript variant 2;gbkey=CDS;gene=Osbpl3;product=oxysterol-binding protein-related protein 3 isoform 2;protein_id=NP_001157117.1;extra_copy_number=0
CM058246.1	Liftoff	CDS	58516981	58517115	.	-	.	ID=cds-NP_001157117.1;Parent=rna-NM_001163645.1;Dbxref=CCDS:CCDS51771.1,GeneID:71720,GenBank:NP_001157117.1,MGI:MGI:1918970;Name=NP_001157117.1;Note=isoform 2 is encoded by transcript variant 2;gbkey=CDS;gene=Osbpl3;product=oxysterol-binding protein-related protein 3 isoform 2;protein_id=NP_001157117.1;extra_copy_number=0
CM058246.1	Liftoff	CDS	58524526	58524656	.	-	.	ID=cds-NP_001157117.1;Parent=rna-NM_001163645.1;Dbxref=CCDS:CCDS51771.1,GeneID:71720,GenBank:NP_001157117.1,MGI:MGI:1918970;Name=NP_001157117.1;Note=isoform 2 is encoded by transcript variant 2;gbkey=CDS;gene=Osbpl3;product=oxysterol-binding protein-related protein 3 isoform 2;protein_id=NP_001157117.1;extra_copy_number=0
CM058246.1	Liftoff	CDS	58533187	58533343	.	-	.	ID=cds-NP_001157117.1;Parent=rna-NM_001163645.1;Dbxref=CCDS:CCDS51771.1,GeneID:71720,GenBank:NP_001157117.1,MGI:MGI:1918970;Name=NP_001157117.1;Note=isoform 2 is encoded by transcript variant 2;gbkey=CDS;gene=Osbpl3;product=oxysterol-binding protein-related protein 3 isoform 2;protein_id=NP_001157117.1;extra_copy_number=0
CM058246.1	Liftoff	CDS	58534641	58534744	.	-	.	ID=cds-NP_001157117.1;Parent=rna-NM_001163645.1;Dbxref=CCDS:CCDS51771.1,GeneID:71720,GenBank:NP_001157117.1,MGI:MGI:1918970;Name=NP_001157117.1;Note=isoform 2 is encoded by transcript variant 2;gbkey=CDS;gene=Osbpl3;product=oxysterol-binding protein-related protein 3 isoform 2;protein_id=NP_001157117.1;extra_copy_number=0
CM058246.1	Liftoff	CDS	58535679	58535802	.	-	.	ID=cds-NP_001157117.1;Parent=rna-NM_001163645.1;Dbxref=CCDS:CCDS51771.1,GeneID:71720,GenBank:NP_001157117.1,MGI:MGI:1918970;Name=NP_001157117.1;Note=isoform 2 is encoded by transcript variant 2;gbkey=CDS;gene=Osbpl3;product=oxysterol-binding protein-related protein 3 isoform 2;protein_id=NP_001157117.1;extra_copy_number=0
CM058246.1	Liftoff	CDS	58536284	58536451	.	-	.	ID=cds-NP_001157117.1;Parent=rna-NM_001163645.1;Dbxref=CCDS:CCDS51771.1,GeneID:71720,GenBank:NP_001157117.1,MGI:MGI:1918970;Name=NP_001157117.1;Note=isoform 2 is encoded by transcript variant 2;gbkey=CDS;gene=Osbpl3;product=oxysterol-binding protein-related protein 3 isoform 2;protein_id=NP_001157117.1;extra_copy_number=0
CM058246.1	Liftoff	CDS	58540157	58540270	.	-	.	ID=cds-NP_001157117.1;Parent=rna-NM_001163645.1;Dbxref=CCDS:CCDS51771.1,GeneID:71720,GenBank:NP_001157117.1,MGI:MGI:1918970;Name=NP_001157117.1;Note=isoform 2 is encoded by transcript variant 2;gbkey=CDS;gene=Osbpl3;product=oxysterol-binding protein-related protein 3 isoform 2;protein_id=NP_001157117.1;extra_copy_number=0
CM058246.1	Liftoff	CDS	58541097	58541150	.	-	.	ID=cds-NP_001157117.1;Parent=rna-NM_001163645.1;Dbxref=CCDS:CCDS51771.1,GeneID:71720,GenBank:NP_001157117.1,MGI:MGI:1918970;Name=NP_001157117.1;Note=isoform 2 is encoded by transcript variant 2;gbkey=CDS;gene=Osbpl3;product=oxysterol-binding protein-related protein 3 isoform 2;protein_id=NP_001157117.1;extra_copy_number=0
CM058246.1	Liftoff	CDS	58541298	58541414	.	-	.	ID=cds-NP_001157117.1;Parent=rna-NM_001163645.1;Dbxref=CCDS:CCDS51771.1,GeneID:71720,GenBank:NP_001157117.1,MGI:MGI:1918970;Name=NP_001157117.1;Note=isoform 2 is encoded by transcript variant 2;gbkey=CDS;gene=Osbpl3;product=oxysterol-binding protein-related protein 3 isoform 2;protein_id=NP_001157117.1;extra_copy_number=0
CM058246.1	Liftoff	CDS	58558438	58558530	.	-	.	ID=cds-NP_001157117.1;Parent=rna-NM_001163645.1;Dbxref=CCDS:CCDS51771.1,GeneID:71720,GenBank:NP_001157117.1,MGI:MGI:1918970;Name=NP_001157117.1;Note=isoform 2 is encoded by transcript variant 2;gbkey=CDS;gene=Osbpl3;product=oxysterol-binding protein-related protein 3 isoform 2;protein_id=NP_001157117.1;extra_copy_number=0
CM058246.1	Liftoff	mRNA	58481640	58644678	.	-	.	ID=rna-NM_001347213.1;Parent=gene-Osbpl3;Dbxref=GeneID:71720,GenBank:NM_001347213.1,MGI:MGI:1918970;Name=NM_001347213.1;gbkey=mRNA;gene=Osbpl3;product=oxysterol binding protein-like 3;tag=RefSeq Select;transcript_id=NM_001347213.1;matches_ref_protein=True;valid_ORF=True;extra_copy_number=0
CM058246.1	Liftoff	exon	58481640	58485474	.	-	.	ID=exon-NM_001347213.1-24;Parent=rna-NM_001347213.1;Dbxref=GeneID:71720,GenBank:NM_001347213.1,MGI:MGI:1918970;gbkey=mRNA;gene=Osbpl3;product=oxysterol binding protein-like 3;tag=RefSeq Select;transcript_id=NM_001347213.1;extra_copy_number=0
CM058246.1	Liftoff	exon	58487629	58487751	.	-	.	ID=exon-NM_001347213.1-23;Parent=rna-NM_001347213.1;Dbxref=GeneID:71720,GenBank:NM_001347213.1,MGI:MGI:1918970;gbkey=mRNA;gene=Osbpl3;product=oxysterol binding protein-like 3;tag=RefSeq Select;transcript_id=NM_001347213.1;extra_copy_number=0
CM058246.1	Liftoff	exon	58489237	58489363	.	-	.	ID=exon-NM_001347213.1-22;Parent=rna-NM_001347213.1;Dbxref=GeneID:71720,GenBank:NM_001347213.1,MGI:MGI:1918970;gbkey=mRNA;gene=Osbpl3;product=oxysterol binding protein-like 3;tag=RefSeq Select;transcript_id=NM_001347213.1;extra_copy_number=0
CM058246.1	Liftoff	exon	58491330	58491474	.	-	.	ID=exon-NM_001347213.1-21;Parent=rna-NM_001347213.1;Dbxref=GeneID:71720,GenBank:NM_001347213.1,MGI:MGI:1918970;gbkey=mRNA;gene=Osbpl3;product=oxysterol binding protein-like 3;tag=RefSeq Select;transcript_id=NM_001347213.1;extra_copy_number=0
CM058246.1	Liftoff	exon	58496602	58496746	.	-	.	ID=exon-NM_001347213.1-20;Parent=rna-NM_001347213.1;Dbxref=GeneID:71720,GenBank:NM_001347213.1,MGI:MGI:1918970;gbkey=mRNA;gene=Osbpl3;product=oxysterol binding protein-like 3;tag=RefSeq Select;transcript_id=NM_001347213.1;extra_copy_number=0
CM058246.1	Liftoff	exon	58497624	58497702	.	-	.	ID=exon-NM_001347213.1-19;Parent=rna-NM_001347213.1;Dbxref=GeneID:71720,GenBank:NM_001347213.1,MGI:MGI:1918970;gbkey=mRNA;gene=Osbpl3;product=oxysterol binding protein-like 3;tag=RefSeq Select;transcript_id=NM_001347213.1;extra_copy_number=0
CM058246.1	Liftoff	exon	58500943	58501006	.	-	.	ID=exon-NM_001347213.1-18;Parent=rna-NM_001347213.1;Dbxref=GeneID:71720,GenBank:NM_001347213.1,MGI:MGI:1918970;gbkey=mRNA;gene=Osbpl3;product=oxysterol binding protein-like 3;tag=RefSeq Select;transcript_id=NM_001347213.1;extra_copy_number=0
CM058246.1	Liftoff	exon	58508348	58508485	.	-	.	ID=exon-NM_001347213.1-17;Parent=rna-NM_001347213.1;Dbxref=GeneID:71720,GenBank:NM_001347213.1,MGI:MGI:1918970;gbkey=mRNA;gene=Osbpl3;product=oxysterol binding protein-like 3;tag=RefSeq Select;transcript_id=NM_001347213.1;extra_copy_number=0
CM058246.1	Liftoff	exon	58511284	58511534	.	-	.	ID=exon-NM_001347213.1-16;Parent=rna-NM_001347213.1;Dbxref=GeneID:71720,GenBank:NM_001347213.1,MGI:MGI:1918970;gbkey=mRNA;gene=Osbpl3;product=oxysterol binding protein-like 3;tag=RefSeq Select;transcript_id=NM_001347213.1;extra_copy_number=0
CM058246.1	Liftoff	exon	58515686	58515779	.	-	.	ID=exon-NM_001347213.1-15;Parent=rna-NM_001347213.1;Dbxref=GeneID:71720,GenBank:NM_001347213.1,MGI:MGI:1918970;gbkey=mRNA;gene=Osbpl3;product=oxysterol binding protein-like 3;tag=RefSeq Select;transcript_id=NM_001347213.1;extra_copy_number=0
CM058246.1	Liftoff	exon	58516981	58517115	.	-	.	ID=exon-NM_001347213.1-14;Parent=rna-NM_001347213.1;Dbxref=GeneID:71720,GenBank:NM_001347213.1,MGI:MGI:1918970;gbkey=mRNA;gene=Osbpl3;product=oxysterol binding protein-like 3;tag=RefSeq Select;transcript_id=NM_001347213.1;extra_copy_number=0
CM058246.1	Liftoff	exon	58521497	58521604	.	-	.	ID=exon-NM_001347213.1-13;Parent=rna-NM_001347213.1;Dbxref=GeneID:71720,GenBank:NM_001347213.1,MGI:MGI:1918970;gbkey=mRNA;gene=Osbpl3;product=oxysterol binding protein-like 3;tag=RefSeq Select;transcript_id=NM_001347213.1;extra_copy_number=0
CM058246.1	Liftoff	exon	58524526	58524656	.	-	.	ID=exon-NM_001347213.1-12;Parent=rna-NM_001347213.1;Dbxref=GeneID:71720,GenBank:NM_001347213.1,MGI:MGI:1918970;gbkey=mRNA;gene=Osbpl3;product=oxysterol binding protein-like 3;tag=RefSeq Select;transcript_id=NM_001347213.1;extra_copy_number=0
CM058246.1	Liftoff	exon	58533187	58533343	.	-	.	ID=exon-NM_001347213.1-11;Parent=rna-NM_001347213.1;Dbxref=GeneID:71720,GenBank:NM_001347213.1,MGI:MGI:1918970;gbkey=mRNA;gene=Osbpl3;product=oxysterol binding protein-like 3;tag=RefSeq Select;transcript_id=NM_001347213.1;extra_copy_number=0
CM058246.1	Liftoff	exon	58534324	58534416	.	-	.	ID=exon-NM_001347213.1-10;Parent=rna-NM_001347213.1;Dbxref=GeneID:71720,GenBank:NM_001347213.1,MGI:MGI:1918970;gbkey=mRNA;gene=Osbpl3;product=oxysterol binding protein-like 3;tag=RefSeq Select;transcript_id=NM_001347213.1;extra_copy_number=0
CM058246.1	Liftoff	exon	58534641	58534744	.	-	.	ID=exon-NM_001347213.1-9;Parent=rna-NM_001347213.1;Dbxref=GeneID:71720,GenBank:NM_001347213.1,MGI:MGI:1918970;gbkey=mRNA;gene=Osbpl3;product=oxysterol binding protein-like 3;tag=RefSeq Select;transcript_id=NM_001347213.1;extra_copy_number=0
CM058246.1	Liftoff	exon	58535679	58535802	.	-	.	ID=exon-NM_001347213.1-8;Parent=rna-NM_001347213.1;Dbxref=GeneID:71720,GenBank:NM_001347213.1,MGI:MGI:1918970;gbkey=mRNA;gene=Osbpl3;product=oxysterol binding protein-like 3;tag=RefSeq Select;transcript_id=NM_001347213.1;extra_copy_number=0
CM058246.1	Liftoff	exon	58536284	58536451	.	-	.	ID=exon-NM_001347213.1-7;Parent=rna-NM_001347213.1;Dbxref=GeneID:71720,GenBank:NM_001347213.1,MGI:MGI:1918970;gbkey=mRNA;gene=Osbpl3;product=oxysterol binding protein-like 3;tag=RefSeq Select;transcript_id=NM_001347213.1;extra_copy_number=0
CM058246.1	Liftoff	exon	58540157	58540270	.	-	.	ID=exon-NM_001347213.1-6;Parent=rna-NM_001347213.1;Dbxref=GeneID:71720,GenBank:NM_001347213.1,MGI:MGI:1918970;gbkey=mRNA;gene=Osbpl3;product=oxysterol binding protein-like 3;tag=RefSeq Select;transcript_id=NM_001347213.1;extra_copy_number=0
CM058246.1	Liftoff	exon	58541097	58541150	.	-	.	ID=exon-NM_001347213.1-5;Parent=rna-NM_001347213.1;Dbxref=GeneID:71720,GenBank:NM_001347213.1,MGI:MGI:1918970;gbkey=mRNA;gene=Osbpl3;product=oxysterol binding protein-like 3;tag=RefSeq Select;transcript_id=NM_001347213.1;extra_copy_number=0
CM058246.1	Liftoff	exon	58541298	58541414	.	-	.	ID=exon-NM_001347213.1-4;Parent=rna-NM_001347213.1;Dbxref=GeneID:71720,GenBank:NM_001347213.1,MGI:MGI:1918970;gbkey=mRNA;gene=Osbpl3;product=oxysterol binding protein-like 3;tag=RefSeq Select;transcript_id=NM_001347213.1;extra_copy_number=0
CM058246.1	Liftoff	exon	58558438	58558673	.	-	.	ID=exon-NM_001347213.1-3;Parent=rna-NM_001347213.1;Dbxref=GeneID:71720,GenBank:NM_001347213.1,MGI:MGI:1918970;gbkey=mRNA;gene=Osbpl3;product=oxysterol binding protein-like 3;tag=RefSeq Select;transcript_id=NM_001347213.1;extra_copy_number=0
CM058246.1	Liftoff	exon	58616649	58616740	.	-	.	ID=exon-NM_001347213.1-2;Parent=rna-NM_001347213.1;Dbxref=GeneID:71720,GenBank:NM_001347213.1,MGI:MGI:1918970;gbkey=mRNA;gene=Osbpl3;product=oxysterol binding protein-like 3;tag=RefSeq Select;transcript_id=NM_001347213.1;extra_copy_number=0
CM058246.1	Liftoff	exon	58644149	58644678	.	-	.	ID=exon-NM_001347213.1-1;Parent=rna-NM_001347213.1;Dbxref=GeneID:71720,GenBank:NM_001347213.1,MGI:MGI:1918970;gbkey=mRNA;gene=Osbpl3;product=oxysterol binding protein-like 3;tag=RefSeq Select;transcript_id=NM_001347213.1;extra_copy_number=0
CM058246.1	Liftoff	CDS	58485378	58485474	.	-	.	ID=cds-NP_001334142.1;Parent=rna-NM_001347213.1;Dbxref=CCDS:CCDS85046.1,GeneID:71720,GenBank:NP_001334142.1,MGI:MGI:1918970;Name=NP_001334142.1;gbkey=CDS;gene=Osbpl3;product=oxysterol-binding protein-related protein 3 isoform 3;protein_id=NP_001334142.1;tag=RefSeq Select;extra_copy_number=0
CM058246.1	Liftoff	CDS	58487629	58487751	.	-	.	ID=cds-NP_001334142.1;Parent=rna-NM_001347213.1;Dbxref=CCDS:CCDS85046.1,GeneID:71720,GenBank:NP_001334142.1,MGI:MGI:1918970;Name=NP_001334142.1;gbkey=CDS;gene=Osbpl3;product=oxysterol-binding protein-related protein 3 isoform 3;protein_id=NP_001334142.1;tag=RefSeq Select;extra_copy_number=0
CM058246.1	Liftoff	CDS	58489237	58489363	.	-	.	ID=cds-NP_001334142.1;Parent=rna-NM_001347213.1;Dbxref=CCDS:CCDS85046.1,GeneID:71720,GenBank:NP_001334142.1,MGI:MGI:1918970;Name=NP_001334142.1;gbkey=CDS;gene=Osbpl3;product=oxysterol-binding protein-related protein 3 isoform 3;protein_id=NP_001334142.1;tag=RefSeq Select;extra_copy_number=0
CM058246.1	Liftoff	CDS	58491330	58491474	.	-	.	ID=cds-NP_001334142.1;Parent=rna-NM_001347213.1;Dbxref=CCDS:CCDS85046.1,GeneID:71720,GenBank:NP_001334142.1,MGI:MGI:1918970;Name=NP_001334142.1;gbkey=CDS;gene=Osbpl3;product=oxysterol-binding protein-related protein 3 isoform 3;protein_id=NP_001334142.1;tag=RefSeq Select;extra_copy_number=0
CM058246.1	Liftoff	CDS	58496602	58496746	.	-	.	ID=cds-NP_001334142.1;Parent=rna-NM_001347213.1;Dbxref=CCDS:CCDS85046.1,GeneID:71720,GenBank:NP_001334142.1,MGI:MGI:1918970;Name=NP_001334142.1;gbkey=CDS;gene=Osbpl3;product=oxysterol-binding protein-related protein 3 isoform 3;protein_id=NP_001334142.1;tag=RefSeq Select;extra_copy_number=0
CM058246.1	Liftoff	CDS	58497624	58497702	.	-	.	ID=cds-NP_001334142.1;Parent=rna-NM_001347213.1;Dbxref=CCDS:CCDS85046.1,GeneID:71720,GenBank:NP_001334142.1,MGI:MGI:1918970;Name=NP_001334142.1;gbkey=CDS;gene=Osbpl3;product=oxysterol-binding protein-related protein 3 isoform 3;protein_id=NP_001334142.1;tag=RefSeq Select;extra_copy_number=0
CM058246.1	Liftoff	CDS	58500943	58501006	.	-	.	ID=cds-NP_001334142.1;Parent=rna-NM_001347213.1;Dbxref=CCDS:CCDS85046.1,GeneID:71720,GenBank:NP_001334142.1,MGI:MGI:1918970;Name=NP_001334142.1;gbkey=CDS;gene=Osbpl3;product=oxysterol-binding protein-related protein 3 isoform 3;protein_id=NP_001334142.1;tag=RefSeq Select;extra_copy_number=0
CM058246.1	Liftoff	CDS	58508348	58508485	.	-	.	ID=cds-NP_001334142.1;Parent=rna-NM_001347213.1;Dbxref=CCDS:CCDS85046.1,GeneID:71720,GenBank:NP_001334142.1,MGI:MGI:1918970;Name=NP_001334142.1;gbkey=CDS;gene=Osbpl3;product=oxysterol-binding protein-related protein 3 isoform 3;protein_id=NP_001334142.1;tag=RefSeq Select;extra_copy_number=0
CM058246.1	Liftoff	CDS	58511284	58511534	.	-	.	ID=cds-NP_001334142.1;Parent=rna-NM_001347213.1;Dbxref=CCDS:CCDS85046.1,GeneID:71720,GenBank:NP_001334142.1,MGI:MGI:1918970;Name=NP_001334142.1;gbkey=CDS;gene=Osbpl3;product=oxysterol-binding protein-related protein 3 isoform 3;protein_id=NP_001334142.1;tag=RefSeq Select;extra_copy_number=0
CM058246.1	Liftoff	CDS	58515686	58515779	.	-	.	ID=cds-NP_001334142.1;Parent=rna-NM_001347213.1;Dbxref=CCDS:CCDS85046.1,GeneID:71720,GenBank:NP_001334142.1,MGI:MGI:1918970;Name=NP_001334142.1;gbkey=CDS;gene=Osbpl3;product=oxysterol-binding protein-related protein 3 isoform 3;protein_id=NP_001334142.1;tag=RefSeq Select;extra_copy_number=0
CM058246.1	Liftoff	CDS	58516981	58517115	.	-	.	ID=cds-NP_001334142.1;Parent=rna-NM_001347213.1;Dbxref=CCDS:CCDS85046.1,GeneID:71720,GenBank:NP_001334142.1,MGI:MGI:1918970;Name=NP_001334142.1;gbkey=CDS;gene=Osbpl3;product=oxysterol-binding protein-related protein 3 isoform 3;protein_id=NP_001334142.1;tag=RefSeq Select;extra_copy_number=0
CM058246.1	Liftoff	CDS	58521497	58521604	.	-	.	ID=cds-NP_001334142.1;Parent=rna-NM_001347213.1;Dbxref=CCDS:CCDS85046.1,GeneID:71720,GenBank:NP_001334142.1,MGI:MGI:1918970;Name=NP_001334142.1;gbkey=CDS;gene=Osbpl3;product=oxysterol-binding protein-related protein 3 isoform 3;protein_id=NP_001334142.1;tag=RefSeq Select;extra_copy_number=0
CM058246.1	Liftoff	CDS	58524526	58524656	.	-	.	ID=cds-NP_001334142.1;Parent=rna-NM_001347213.1;Dbxref=CCDS:CCDS85046.1,GeneID:71720,GenBank:NP_001334142.1,MGI:MGI:1918970;Name=NP_001334142.1;gbkey=CDS;gene=Osbpl3;product=oxysterol-binding protein-related protein 3 isoform 3;protein_id=NP_001334142.1;tag=RefSeq Select;extra_copy_number=0
CM058246.1	Liftoff	CDS	58533187	58533343	.	-	.	ID=cds-NP_001334142.1;Parent=rna-NM_001347213.1;Dbxref=CCDS:CCDS85046.1,GeneID:71720,GenBank:NP_001334142.1,MGI:MGI:1918970;Name=NP_001334142.1;gbkey=CDS;gene=Osbpl3;product=oxysterol-binding protein-related protein 3 isoform 3;protein_id=NP_001334142.1;tag=RefSeq Select;extra_copy_number=0
CM058246.1	Liftoff	CDS	58534324	58534416	.	-	.	ID=cds-NP_001334142.1;Parent=rna-NM_001347213.1;Dbxref=CCDS:CCDS85046.1,GeneID:71720,GenBank:NP_001334142.1,MGI:MGI:1918970;Name=NP_001334142.1;gbkey=CDS;gene=Osbpl3;product=oxysterol-binding protein-related protein 3 isoform 3;protein_id=NP_001334142.1;tag=RefSeq Select;extra_copy_number=0
CM058246.1	Liftoff	CDS	58534641	58534744	.	-	.	ID=cds-NP_001334142.1;Parent=rna-NM_001347213.1;Dbxref=CCDS:CCDS85046.1,GeneID:71720,GenBank:NP_001334142.1,MGI:MGI:1918970;Name=NP_001334142.1;gbkey=CDS;gene=Osbpl3;product=oxysterol-binding protein-related protein 3 isoform 3;protein_id=NP_001334142.1;tag=RefSeq Select;extra_copy_number=0
CM058246.1	Liftoff	CDS	58535679	58535802	.	-	.	ID=cds-NP_001334142.1;Parent=rna-NM_001347213.1;Dbxref=CCDS:CCDS85046.1,GeneID:71720,GenBank:NP_001334142.1,MGI:MGI:1918970;Name=NP_001334142.1;gbkey=CDS;gene=Osbpl3;product=oxysterol-binding protein-related protein 3 isoform 3;protein_id=NP_001334142.1;tag=RefSeq Select;extra_copy_number=0
CM058246.1	Liftoff	CDS	58536284	58536451	.	-	.	ID=cds-NP_001334142.1;Parent=rna-NM_001347213.1;Dbxref=CCDS:CCDS85046.1,GeneID:71720,GenBank:NP_001334142.1,MGI:MGI:1918970;Name=NP_001334142.1;gbkey=CDS;gene=Osbpl3;product=oxysterol-binding protein-related protein 3 isoform 3;protein_id=NP_001334142.1;tag=RefSeq Select;extra_copy_number=0
CM058246.1	Liftoff	CDS	58540157	58540270	.	-	.	ID=cds-NP_001334142.1;Parent=rna-NM_001347213.1;Dbxref=CCDS:CCDS85046.1,GeneID:71720,GenBank:NP_001334142.1,MGI:MGI:1918970;Name=NP_001334142.1;gbkey=CDS;gene=Osbpl3;product=oxysterol-binding protein-related protein 3 isoform 3;protein_id=NP_001334142.1;tag=RefSeq Select;extra_copy_number=0
CM058246.1	Liftoff	CDS	58541097	58541150	.	-	.	ID=cds-NP_001334142.1;Parent=rna-NM_001347213.1;Dbxref=CCDS:CCDS85046.1,GeneID:71720,GenBank:NP_001334142.1,MGI:MGI:1918970;Name=NP_001334142.1;gbkey=CDS;gene=Osbpl3;product=oxysterol-binding protein-related protein 3 isoform 3;protein_id=NP_001334142.1;tag=RefSeq Select;extra_copy_number=0
CM058246.1	Liftoff	CDS	58541298	58541414	.	-	.	ID=cds-NP_001334142.1;Parent=rna-NM_001347213.1;Dbxref=CCDS:CCDS85046.1,GeneID:71720,GenBank:NP_001334142.1,MGI:MGI:1918970;Name=NP_001334142.1;gbkey=CDS;gene=Osbpl3;product=oxysterol-binding protein-related protein 3 isoform 3;protein_id=NP_001334142.1;tag=RefSeq Select;extra_copy_number=0
CM058246.1	Liftoff	CDS	58558438	58558530	.	-	.	ID=cds-NP_001334142.1;Parent=rna-NM_001347213.1;Dbxref=CCDS:CCDS85046.1,GeneID:71720,GenBank:NP_001334142.1,MGI:MGI:1918970;Name=NP_001334142.1;gbkey=CDS;gene=Osbpl3;product=oxysterol-binding protein-related protein 3 isoform 3;protein_id=NP_001334142.1;tag=RefSeq Select;extra_copy_number=0
CM058246.1	Liftoff	mRNA	58481640	58571154	.	-	.	ID=rna-NM_027881.3;Parent=gene-Osbpl3;Dbxref=GeneID:71720,GenBank:NM_027881.3,MGI:MGI:1918970;Name=NM_027881.3;gbkey=mRNA;gene=Osbpl3;product=oxysterol binding protein-like 3%2C transcript variant 1;transcript_id=NM_027881.3;matches_ref_protein=True;valid_ORF=True;extra_copy_number=0
CM058246.1	Liftoff	exon	58481640	58485474	.	-	.	ID=exon-NM_027881.3-22;Parent=rna-NM_027881.3;Dbxref=GeneID:71720,GenBank:NM_027881.3,MGI:MGI:1918970;gbkey=mRNA;gene=Osbpl3;product=oxysterol binding protein-like 3%2C transcript variant 1;transcript_id=NM_027881.3;extra_copy_number=0
CM058246.1	Liftoff	exon	58487629	58487751	.	-	.	ID=exon-NM_027881.3-21;Parent=rna-NM_027881.3;Dbxref=GeneID:71720,GenBank:NM_027881.3,MGI:MGI:1918970;gbkey=mRNA;gene=Osbpl3;product=oxysterol binding protein-like 3%2C transcript variant 1;transcript_id=NM_027881.3;extra_copy_number=0
CM058246.1	Liftoff	exon	58489237	58489363	.	-	.	ID=exon-NM_027881.3-20;Parent=rna-NM_027881.3;Dbxref=GeneID:71720,GenBank:NM_027881.3,MGI:MGI:1918970;gbkey=mRNA;gene=Osbpl3;product=oxysterol binding protein-like 3%2C transcript variant 1;transcript_id=NM_027881.3;extra_copy_number=0
CM058246.1	Liftoff	exon	58491330	58491474	.	-	.	ID=exon-NM_027881.3-19;Parent=rna-NM_027881.3;Dbxref=GeneID:71720,GenBank:NM_027881.3,MGI:MGI:1918970;gbkey=mRNA;gene=Osbpl3;product=oxysterol binding protein-like 3%2C transcript variant 1;transcript_id=NM_027881.3;extra_copy_number=0
CM058246.1	Liftoff	exon	58496602	58496746	.	-	.	ID=exon-NM_027881.3-18;Parent=rna-NM_027881.3;Dbxref=GeneID:71720,GenBank:NM_027881.3,MGI:MGI:1918970;gbkey=mRNA;gene=Osbpl3;product=oxysterol binding protein-like 3%2C transcript variant 1;transcript_id=NM_027881.3;extra_copy_number=0
CM058246.1	Liftoff	exon	58497624	58497702	.	-	.	ID=exon-NM_027881.3-17;Parent=rna-NM_027881.3;Dbxref=GeneID:71720,GenBank:NM_027881.3,MGI:MGI:1918970;gbkey=mRNA;gene=Osbpl3;product=oxysterol binding protein-like 3%2C transcript variant 1;transcript_id=NM_027881.3;extra_copy_number=0
CM058246.1	Liftoff	exon	58500943	58501006	.	-	.	ID=exon-NM_027881.3-16;Parent=rna-NM_027881.3;Dbxref=GeneID:71720,GenBank:NM_027881.3,MGI:MGI:1918970;gbkey=mRNA;gene=Osbpl3;product=oxysterol binding protein-like 3%2C transcript variant 1;transcript_id=NM_027881.3;extra_copy_number=0
CM058246.1	Liftoff	exon	58508348	58508485	.	-	.	ID=exon-NM_027881.3-15;Parent=rna-NM_027881.3;Dbxref=GeneID:71720,GenBank:NM_027881.3,MGI:MGI:1918970;gbkey=mRNA;gene=Osbpl3;product=oxysterol binding protein-like 3%2C transcript variant 1;transcript_id=NM_027881.3;extra_copy_number=0
CM058246.1	Liftoff	exon	58511284	58511534	.	-	.	ID=exon-NM_027881.3-14;Parent=rna-NM_027881.3;Dbxref=GeneID:71720,GenBank:NM_027881.3,MGI:MGI:1918970;gbkey=mRNA;gene=Osbpl3;product=oxysterol binding protein-like 3%2C transcript variant 1;transcript_id=NM_027881.3;extra_copy_number=0
CM058246.1	Liftoff	exon	58515686	58515779	.	-	.	ID=exon-NM_027881.3-13;Parent=rna-NM_027881.3;Dbxref=GeneID:71720,GenBank:NM_027881.3,MGI:MGI:1918970;gbkey=mRNA;gene=Osbpl3;product=oxysterol binding protein-like 3%2C transcript variant 1;transcript_id=NM_027881.3;extra_copy_number=0
CM058246.1	Liftoff	exon	58516981	58517115	.	-	.	ID=exon-NM_027881.3-12;Parent=rna-NM_027881.3;Dbxref=GeneID:71720,GenBank:NM_027881.3,MGI:MGI:1918970;gbkey=mRNA;gene=Osbpl3;product=oxysterol binding protein-like 3%2C transcript variant 1;transcript_id=NM_027881.3;extra_copy_number=0
CM058246.1	Liftoff	exon	58521497	58521604	.	-	.	ID=exon-NM_027881.3-11;Parent=rna-NM_027881.3;Dbxref=GeneID:71720,GenBank:NM_027881.3,MGI:MGI:1918970;gbkey=mRNA;gene=Osbpl3;product=oxysterol binding protein-like 3%2C transcript variant 1;transcript_id=NM_027881.3;extra_copy_number=0
CM058246.1	Liftoff	exon	58524526	58524656	.	-	.	ID=exon-NM_027881.3-10;Parent=rna-NM_027881.3;Dbxref=GeneID:71720,GenBank:NM_027881.3,MGI:MGI:1918970;gbkey=mRNA;gene=Osbpl3;product=oxysterol binding protein-like 3%2C transcript variant 1;transcript_id=NM_027881.3;extra_copy_number=0
CM058246.1	Liftoff	exon	58533187	58533343	.	-	.	ID=exon-NM_027881.3-9;Parent=rna-NM_027881.3;Dbxref=GeneID:71720,GenBank:NM_027881.3,MGI:MGI:1918970;gbkey=mRNA;gene=Osbpl3;product=oxysterol binding protein-like 3%2C transcript variant 1;transcript_id=NM_027881.3;extra_copy_number=0
CM058246.1	Liftoff	exon	58534641	58534744	.	-	.	ID=exon-NM_027881.3-8;Parent=rna-NM_027881.3;Dbxref=GeneID:71720,GenBank:NM_027881.3,MGI:MGI:1918970;gbkey=mRNA;gene=Osbpl3;product=oxysterol binding protein-like 3%2C transcript variant 1;transcript_id=NM_027881.3;extra_copy_number=0
CM058246.1	Liftoff	exon	58535679	58535802	.	-	.	ID=exon-NM_027881.3-7;Parent=rna-NM_027881.3;Dbxref=GeneID:71720,GenBank:NM_027881.3,MGI:MGI:1918970;gbkey=mRNA;gene=Osbpl3;product=oxysterol binding protein-like 3%2C transcript variant 1;transcript_id=NM_027881.3;extra_copy_number=0
CM058246.1	Liftoff	exon	58536284	58536451	.	-	.	ID=exon-NM_027881.3-6;Parent=rna-NM_027881.3;Dbxref=GeneID:71720,GenBank:NM_027881.3,MGI:MGI:1918970;gbkey=mRNA;gene=Osbpl3;product=oxysterol binding protein-like 3%2C transcript variant 1;transcript_id=NM_027881.3;extra_copy_number=0
CM058246.1	Liftoff	exon	58540157	58540270	.	-	.	ID=exon-NM_027881.3-5;Parent=rna-NM_027881.3;Dbxref=GeneID:71720,GenBank:NM_027881.3,MGI:MGI:1918970;gbkey=mRNA;gene=Osbpl3;product=oxysterol binding protein-like 3%2C transcript variant 1;transcript_id=NM_027881.3;extra_copy_number=0
CM058246.1	Liftoff	exon	58541097	58541150	.	-	.	ID=exon-NM_027881.3-4;Parent=rna-NM_027881.3;Dbxref=GeneID:71720,GenBank:NM_027881.3,MGI:MGI:1918970;gbkey=mRNA;gene=Osbpl3;product=oxysterol binding protein-like 3%2C transcript variant 1;transcript_id=NM_027881.3;extra_copy_number=0
CM058246.1	Liftoff	exon	58541298	58541414	.	-	.	ID=exon-NM_027881.3-3;Parent=rna-NM_027881.3;Dbxref=GeneID:71720,GenBank:NM_027881.3,MGI:MGI:1918970;gbkey=mRNA;gene=Osbpl3;product=oxysterol binding protein-like 3%2C transcript variant 1;transcript_id=NM_027881.3;extra_copy_number=0
CM058246.1	Liftoff	exon	58558438	58558673	.	-	.	ID=exon-NM_027881.3-2;Parent=rna-NM_027881.3;Dbxref=GeneID:71720,GenBank:NM_027881.3,MGI:MGI:1918970;gbkey=mRNA;gene=Osbpl3;product=oxysterol binding protein-like 3%2C transcript variant 1;transcript_id=NM_027881.3;extra_copy_number=0
CM058246.1	Liftoff	exon	58571107	58571154	.	-	.	ID=exon-NM_027881.3-1;Parent=rna-NM_027881.3;Dbxref=GeneID:71720,GenBank:NM_027881.3,MGI:MGI:1918970;gbkey=mRNA;gene=Osbpl3;product=oxysterol binding protein-like 3%2C transcript variant 1;transcript_id=NM_027881.3;extra_copy_number=0
CM058246.1	Liftoff	CDS	58485378	58485474	.	-	.	ID=cds-NP_082157.2;Parent=rna-NM_027881.3;Dbxref=CCDS:CCDS39489.1,GeneID:71720,GenBank:NP_082157.2,MGI:MGI:1918970;Name=NP_082157.2;Note=isoform 1 is encoded by transcript variant 1;gbkey=CDS;gene=Osbpl3;product=oxysterol-binding protein-related protein 3 isoform 1;protein_id=NP_082157.2;extra_copy_number=0
CM058246.1	Liftoff	CDS	58487629	58487751	.	-	.	ID=cds-NP_082157.2;Parent=rna-NM_027881.3;Dbxref=CCDS:CCDS39489.1,GeneID:71720,GenBank:NP_082157.2,MGI:MGI:1918970;Name=NP_082157.2;Note=isoform 1 is encoded by transcript variant 1;gbkey=CDS;gene=Osbpl3;product=oxysterol-binding protein-related protein 3 isoform 1;protein_id=NP_082157.2;extra_copy_number=0
CM058246.1	Liftoff	CDS	58489237	58489363	.	-	.	ID=cds-NP_082157.2;Parent=rna-NM_027881.3;Dbxref=CCDS:CCDS39489.1,GeneID:71720,GenBank:NP_082157.2,MGI:MGI:1918970;Name=NP_082157.2;Note=isoform 1 is encoded by transcript variant 1;gbkey=CDS;gene=Osbpl3;product=oxysterol-binding protein-related protein 3 isoform 1;protein_id=NP_082157.2;extra_copy_number=0
CM058246.1	Liftoff	CDS	58491330	58491474	.	-	.	ID=cds-NP_082157.2;Parent=rna-NM_027881.3;Dbxref=CCDS:CCDS39489.1,GeneID:71720,GenBank:NP_082157.2,MGI:MGI:1918970;Name=NP_082157.2;Note=isoform 1 is encoded by transcript variant 1;gbkey=CDS;gene=Osbpl3;product=oxysterol-binding protein-related protein 3 isoform 1;protein_id=NP_082157.2;extra_copy_number=0
CM058246.1	Liftoff	CDS	58496602	58496746	.	-	.	ID=cds-NP_082157.2;Parent=rna-NM_027881.3;Dbxref=CCDS:CCDS39489.1,GeneID:71720,GenBank:NP_082157.2,MGI:MGI:1918970;Name=NP_082157.2;Note=isoform 1 is encoded by transcript variant 1;gbkey=CDS;gene=Osbpl3;product=oxysterol-binding protein-related protein 3 isoform 1;protein_id=NP_082157.2;extra_copy_number=0
CM058246.1	Liftoff	CDS	58497624	58497702	.	-	.	ID=cds-NP_082157.2;Parent=rna-NM_027881.3;Dbxref=CCDS:CCDS39489.1,GeneID:71720,GenBank:NP_082157.2,MGI:MGI:1918970;Name=NP_082157.2;Note=isoform 1 is encoded by transcript variant 1;gbkey=CDS;gene=Osbpl3;product=oxysterol-binding protein-related protein 3 isoform 1;protein_id=NP_082157.2;extra_copy_number=0
CM058246.1	Liftoff	CDS	58500943	58501006	.	-	.	ID=cds-NP_082157.2;Parent=rna-NM_027881.3;Dbxref=CCDS:CCDS39489.1,GeneID:71720,GenBank:NP_082157.2,MGI:MGI:1918970;Name=NP_082157.2;Note=isoform 1 is encoded by transcript variant 1;gbkey=CDS;gene=Osbpl3;product=oxysterol-binding protein-related protein 3 isoform 1;protein_id=NP_082157.2;extra_copy_number=0
CM058246.1	Liftoff	CDS	58508348	58508485	.	-	.	ID=cds-NP_082157.2;Parent=rna-NM_027881.3;Dbxref=CCDS:CCDS39489.1,GeneID:71720,GenBank:NP_082157.2,MGI:MGI:1918970;Name=NP_082157.2;Note=isoform 1 is encoded by transcript variant 1;gbkey=CDS;gene=Osbpl3;product=oxysterol-binding protein-related protein 3 isoform 1;protein_id=NP_082157.2;extra_copy_number=0
CM058246.1	Liftoff	CDS	58511284	58511534	.	-	.	ID=cds-NP_082157.2;Parent=rna-NM_027881.3;Dbxref=CCDS:CCDS39489.1,GeneID:71720,GenBank:NP_082157.2,MGI:MGI:1918970;Name=NP_082157.2;Note=isoform 1 is encoded by transcript variant 1;gbkey=CDS;gene=Osbpl3;product=oxysterol-binding protein-related protein 3 isoform 1;protein_id=NP_082157.2;extra_copy_number=0
CM058246.1	Liftoff	CDS	58515686	58515779	.	-	.	ID=cds-NP_082157.2;Parent=rna-NM_027881.3;Dbxref=CCDS:CCDS39489.1,GeneID:71720,GenBank:NP_082157.2,MGI:MGI:1918970;Name=NP_082157.2;Note=isoform 1 is encoded by transcript variant 1;gbkey=CDS;gene=Osbpl3;product=oxysterol-binding protein-related protein 3 isoform 1;protein_id=NP_082157.2;extra_copy_number=0
CM058246.1	Liftoff	CDS	58516981	58517115	.	-	.	ID=cds-NP_082157.2;Parent=rna-NM_027881.3;Dbxref=CCDS:CCDS39489.1,GeneID:71720,GenBank:NP_082157.2,MGI:MGI:1918970;Name=NP_082157.2;Note=isoform 1 is encoded by transcript variant 1;gbkey=CDS;gene=Osbpl3;product=oxysterol-binding protein-related protein 3 isoform 1;protein_id=NP_082157.2;extra_copy_number=0
CM058246.1	Liftoff	CDS	58521497	58521604	.	-	.	ID=cds-NP_082157.2;Parent=rna-NM_027881.3;Dbxref=CCDS:CCDS39489.1,GeneID:71720,GenBank:NP_082157.2,MGI:MGI:1918970;Name=NP_082157.2;Note=isoform 1 is encoded by transcript variant 1;gbkey=CDS;gene=Osbpl3;product=oxysterol-binding protein-related protein 3 isoform 1;protein_id=NP_082157.2;extra_copy_number=0
CM058246.1	Liftoff	CDS	58524526	58524656	.	-	.	ID=cds-NP_082157.2;Parent=rna-NM_027881.3;Dbxref=CCDS:CCDS39489.1,GeneID:71720,GenBank:NP_082157.2,MGI:MGI:1918970;Name=NP_082157.2;Note=isoform 1 is encoded by transcript variant 1;gbkey=CDS;gene=Osbpl3;product=oxysterol-binding protein-related protein 3 isoform 1;protein_id=NP_082157.2;extra_copy_number=0
CM058246.1	Liftoff	CDS	58533187	58533343	.	-	.	ID=cds-NP_082157.2;Parent=rna-NM_027881.3;Dbxref=CCDS:CCDS39489.1,GeneID:71720,GenBank:NP_082157.2,MGI:MGI:1918970;Name=NP_082157.2;Note=isoform 1 is encoded by transcript variant 1;gbkey=CDS;gene=Osbpl3;product=oxysterol-binding protein-related protein 3 isoform 1;protein_id=NP_082157.2;extra_copy_number=0
CM058246.1	Liftoff	CDS	58534641	58534744	.	-	.	ID=cds-NP_082157.2;Parent=rna-NM_027881.3;Dbxref=CCDS:CCDS39489.1,GeneID:71720,GenBank:NP_082157.2,MGI:MGI:1918970;Name=NP_082157.2;Note=isoform 1 is encoded by transcript variant 1;gbkey=CDS;gene=Osbpl3;product=oxysterol-binding protein-related protein 3 isoform 1;protein_id=NP_082157.2;extra_copy_number=0
CM058246.1	Liftoff	CDS	58535679	58535802	.	-	.	ID=cds-NP_082157.2;Parent=rna-NM_027881.3;Dbxref=CCDS:CCDS39489.1,GeneID:71720,GenBank:NP_082157.2,MGI:MGI:1918970;Name=NP_082157.2;Note=isoform 1 is encoded by transcript variant 1;gbkey=CDS;gene=Osbpl3;product=oxysterol-binding protein-related protein 3 isoform 1;protein_id=NP_082157.2;extra_copy_number=0
CM058246.1	Liftoff	CDS	58536284	58536451	.	-	.	ID=cds-NP_082157.2;Parent=rna-NM_027881.3;Dbxref=CCDS:CCDS39489.1,GeneID:71720,GenBank:NP_082157.2,MGI:MGI:1918970;Name=NP_082157.2;Note=isoform 1 is encoded by transcript variant 1;gbkey=CDS;gene=Osbpl3;product=oxysterol-binding protein-related protein 3 isoform 1;protein_id=NP_082157.2;extra_copy_number=0
CM058246.1	Liftoff	CDS	58540157	58540270	.	-	.	ID=cds-NP_082157.2;Parent=rna-NM_027881.3;Dbxref=CCDS:CCDS39489.1,GeneID:71720,GenBank:NP_082157.2,MGI:MGI:1918970;Name=NP_082157.2;Note=isoform 1 is encoded by transcript variant 1;gbkey=CDS;gene=Osbpl3;product=oxysterol-binding protein-related protein 3 isoform 1;protein_id=NP_082157.2;extra_copy_number=0
CM058246.1	Liftoff	CDS	58541097	58541150	.	-	.	ID=cds-NP_082157.2;Parent=rna-NM_027881.3;Dbxref=CCDS:CCDS39489.1,GeneID:71720,GenBank:NP_082157.2,MGI:MGI:1918970;Name=NP_082157.2;Note=isoform 1 is encoded by transcript variant 1;gbkey=CDS;gene=Osbpl3;product=oxysterol-binding protein-related protein 3 isoform 1;protein_id=NP_082157.2;extra_copy_number=0
CM058246.1	Liftoff	CDS	58541298	58541414	.	-	.	ID=cds-NP_082157.2;Parent=rna-NM_027881.3;Dbxref=CCDS:CCDS39489.1,GeneID:71720,GenBank:NP_082157.2,MGI:MGI:1918970;Name=NP_082157.2;Note=isoform 1 is encoded by transcript variant 1;gbkey=CDS;gene=Osbpl3;product=oxysterol-binding protein-related protein 3 isoform 1;protein_id=NP_082157.2;extra_copy_number=0
CM058246.1	Liftoff	CDS	58558438	58558530	.	-	.	ID=cds-NP_082157.2;Parent=rna-NM_027881.3;Dbxref=CCDS:CCDS39489.1,GeneID:71720,GenBank:NP_082157.2,MGI:MGI:1918970;Name=NP_082157.2;Note=isoform 1 is encoded by transcript variant 1;gbkey=CDS;gene=Osbpl3;product=oxysterol-binding protein-related protein 3 isoform 1;protein_id=NP_082157.2;extra_copy_number=0
CM058246.1	Liftoff	mRNA	58481640	58644678	.	-	.	ID=rna-XM_006506630.3;Parent=gene-Osbpl3;Dbxref=GeneID:71720,GenBank:XM_006506630.3,MGI:MGI:1918970;Name=XM_006506630.3;gbkey=mRNA;gene=Osbpl3;model_evidence=Supporting evidence includes similarity to: 1 mRNA%2C 53 ESTs%2C 15 Proteins%2C 225 long SRA reads%2C and 100%25 coverage of the annotated genomic feature by RNAseq alignments%2C including 11 samples with support for all annotated introns;product=oxysterol binding protein-like 3%2C transcript variant X3;transcript_id=XM_006506630.3;matches_ref_protein=True;valid_ORF=True;extra_copy_number=0
CM058246.1	Liftoff	exon	58481640	58485474	.	-	.	ID=exon-XM_006506630.3-23;Parent=rna-XM_006506630.3;Dbxref=GeneID:71720,GenBank:XM_006506630.3,MGI:MGI:1918970;gbkey=mRNA;gene=Osbpl3;product=oxysterol binding protein-like 3%2C transcript variant X3;transcript_id=XM_006506630.3;extra_copy_number=0
CM058246.1	Liftoff	exon	58487629	58487751	.	-	.	ID=exon-XM_006506630.3-22;Parent=rna-XM_006506630.3;Dbxref=GeneID:71720,GenBank:XM_006506630.3,MGI:MGI:1918970;gbkey=mRNA;gene=Osbpl3;product=oxysterol binding protein-like 3%2C transcript variant X3;transcript_id=XM_006506630.3;extra_copy_number=0
CM058246.1	Liftoff	exon	58489237	58489363	.	-	.	ID=exon-XM_006506630.3-21;Parent=rna-XM_006506630.3;Dbxref=GeneID:71720,GenBank:XM_006506630.3,MGI:MGI:1918970;gbkey=mRNA;gene=Osbpl3;product=oxysterol binding protein-like 3%2C transcript variant X3;transcript_id=XM_006506630.3;extra_copy_number=0
CM058246.1	Liftoff	exon	58491330	58491474	.	-	.	ID=exon-XM_006506630.3-20;Parent=rna-XM_006506630.3;Dbxref=GeneID:71720,GenBank:XM_006506630.3,MGI:MGI:1918970;gbkey=mRNA;gene=Osbpl3;product=oxysterol binding protein-like 3%2C transcript variant X3;transcript_id=XM_006506630.3;extra_copy_number=0
CM058246.1	Liftoff	exon	58496602	58496746	.	-	.	ID=exon-XM_006506630.3-19;Parent=rna-XM_006506630.3;Dbxref=GeneID:71720,GenBank:XM_006506630.3,MGI:MGI:1918970;gbkey=mRNA;gene=Osbpl3;product=oxysterol binding protein-like 3%2C transcript variant X3;transcript_id=XM_006506630.3;extra_copy_number=0
CM058246.1	Liftoff	exon	58497624	58497702	.	-	.	ID=exon-XM_006506630.3-18;Parent=rna-XM_006506630.3;Dbxref=GeneID:71720,GenBank:XM_006506630.3,MGI:MGI:1918970;gbkey=mRNA;gene=Osbpl3;product=oxysterol binding protein-like 3%2C transcript variant X3;transcript_id=XM_006506630.3;extra_copy_number=0
CM058246.1	Liftoff	exon	58500943	58501006	.	-	.	ID=exon-XM_006506630.3-17;Parent=rna-XM_006506630.3;Dbxref=GeneID:71720,GenBank:XM_006506630.3,MGI:MGI:1918970;gbkey=mRNA;gene=Osbpl3;product=oxysterol binding protein-like 3%2C transcript variant X3;transcript_id=XM_006506630.3;extra_copy_number=0
CM058246.1	Liftoff	exon	58508348	58508485	.	-	.	ID=exon-XM_006506630.3-16;Parent=rna-XM_006506630.3;Dbxref=GeneID:71720,GenBank:XM_006506630.3,MGI:MGI:1918970;gbkey=mRNA;gene=Osbpl3;product=oxysterol binding protein-like 3%2C transcript variant X3;transcript_id=XM_006506630.3;extra_copy_number=0
CM058246.1	Liftoff	exon	58511284	58511534	.	-	.	ID=exon-XM_006506630.3-15;Parent=rna-XM_006506630.3;Dbxref=GeneID:71720,GenBank:XM_006506630.3,MGI:MGI:1918970;gbkey=mRNA;gene=Osbpl3;product=oxysterol binding protein-like 3%2C transcript variant X3;transcript_id=XM_006506630.3;extra_copy_number=0
CM058246.1	Liftoff	exon	58515686	58515779	.	-	.	ID=exon-XM_006506630.3-14;Parent=rna-XM_006506630.3;Dbxref=GeneID:71720,GenBank:XM_006506630.3,MGI:MGI:1918970;gbkey=mRNA;gene=Osbpl3;product=oxysterol binding protein-like 3%2C transcript variant X3;transcript_id=XM_006506630.3;extra_copy_number=0
CM058246.1	Liftoff	exon	58516981	58517115	.	-	.	ID=exon-XM_006506630.3-13;Parent=rna-XM_006506630.3;Dbxref=GeneID:71720,GenBank:XM_006506630.3,MGI:MGI:1918970;gbkey=mRNA;gene=Osbpl3;product=oxysterol binding protein-like 3%2C transcript variant X3;transcript_id=XM_006506630.3;extra_copy_number=0
CM058246.1	Liftoff	exon	58521497	58521604	.	-	.	ID=exon-XM_006506630.3-12;Parent=rna-XM_006506630.3;Dbxref=GeneID:71720,GenBank:XM_006506630.3,MGI:MGI:1918970;gbkey=mRNA;gene=Osbpl3;product=oxysterol binding protein-like 3%2C transcript variant X3;transcript_id=XM_006506630.3;extra_copy_number=0
CM058246.1	Liftoff	exon	58524526	58524656	.	-	.	ID=exon-XM_006506630.3-11;Parent=rna-XM_006506630.3;Dbxref=GeneID:71720,GenBank:XM_006506630.3,MGI:MGI:1918970;gbkey=mRNA;gene=Osbpl3;product=oxysterol binding protein-like 3%2C transcript variant X3;transcript_id=XM_006506630.3;extra_copy_number=0
CM058246.1	Liftoff	exon	58533187	58533343	.	-	.	ID=exon-XM_006506630.3-10;Parent=rna-XM_006506630.3;Dbxref=GeneID:71720,GenBank:XM_006506630.3,MGI:MGI:1918970;gbkey=mRNA;gene=Osbpl3;product=oxysterol binding protein-like 3%2C transcript variant X3;transcript_id=XM_006506630.3;extra_copy_number=0
CM058246.1	Liftoff	exon	58534324	58534416	.	-	.	ID=exon-XM_006506630.3-9;Parent=rna-XM_006506630.3;Dbxref=GeneID:71720,GenBank:XM_006506630.3,MGI:MGI:1918970;gbkey=mRNA;gene=Osbpl3;product=oxysterol binding protein-like 3%2C transcript variant X3;transcript_id=XM_006506630.3;extra_copy_number=0
CM058246.1	Liftoff	exon	58534641	58534744	.	-	.	ID=exon-XM_006506630.3-8;Parent=rna-XM_006506630.3;Dbxref=GeneID:71720,GenBank:XM_006506630.3,MGI:MGI:1918970;gbkey=mRNA;gene=Osbpl3;product=oxysterol binding protein-like 3%2C transcript variant X3;transcript_id=XM_006506630.3;extra_copy_number=0
CM058246.1	Liftoff	exon	58535679	58535802	.	-	.	ID=exon-XM_006506630.3-7;Parent=rna-XM_006506630.3;Dbxref=GeneID:71720,GenBank:XM_006506630.3,MGI:MGI:1918970;gbkey=mRNA;gene=Osbpl3;product=oxysterol binding protein-like 3%2C transcript variant X3;transcript_id=XM_006506630.3;extra_copy_number=0
CM058246.1	Liftoff	exon	58536284	58536451	.	-	.	ID=exon-XM_006506630.3-6;Parent=rna-XM_006506630.3;Dbxref=GeneID:71720,GenBank:XM_006506630.3,MGI:MGI:1918970;gbkey=mRNA;gene=Osbpl3;product=oxysterol binding protein-like 3%2C transcript variant X3;transcript_id=XM_006506630.3;extra_copy_number=0
CM058246.1	Liftoff	exon	58540157	58540270	.	-	.	ID=exon-XM_006506630.3-5;Parent=rna-XM_006506630.3;Dbxref=GeneID:71720,GenBank:XM_006506630.3,MGI:MGI:1918970;gbkey=mRNA;gene=Osbpl3;product=oxysterol binding protein-like 3%2C transcript variant X3;transcript_id=XM_006506630.3;extra_copy_number=0
CM058246.1	Liftoff	exon	58541097	58541150	.	-	.	ID=exon-XM_006506630.3-4;Parent=rna-XM_006506630.3;Dbxref=GeneID:71720,GenBank:XM_006506630.3,MGI:MGI:1918970;gbkey=mRNA;gene=Osbpl3;product=oxysterol binding protein-like 3%2C transcript variant X3;transcript_id=XM_006506630.3;extra_copy_number=0
CM058246.1	Liftoff	exon	58541298	58541414	.	-	.	ID=exon-XM_006506630.3-3;Parent=rna-XM_006506630.3;Dbxref=GeneID:71720,GenBank:XM_006506630.3,MGI:MGI:1918970;gbkey=mRNA;gene=Osbpl3;product=oxysterol binding protein-like 3%2C transcript variant X3;transcript_id=XM_006506630.3;extra_copy_number=0
CM058246.1	Liftoff	exon	58558438	58558673	.	-	.	ID=exon-XM_006506630.3-2;Parent=rna-XM_006506630.3;Dbxref=GeneID:71720,GenBank:XM_006506630.3,MGI:MGI:1918970;gbkey=mRNA;gene=Osbpl3;product=oxysterol binding protein-like 3%2C transcript variant X3;transcript_id=XM_006506630.3;extra_copy_number=0
CM058246.1	Liftoff	exon	58644149	58644678	.	-	.	ID=exon-XM_006506630.3-1;Parent=rna-XM_006506630.3;Dbxref=GeneID:71720,GenBank:XM_006506630.3,MGI:MGI:1918970;gbkey=mRNA;gene=Osbpl3;product=oxysterol binding protein-like 3%2C transcript variant X3;transcript_id=XM_006506630.3;extra_copy_number=0
CM058246.1	Liftoff	CDS	58485378	58485474	.	-	.	ID=cds-XP_006506693.1;Parent=rna-XM_006506630.3;Dbxref=GeneID:71720,GenBank:XP_006506693.1,MGI:MGI:1918970;Name=XP_006506693.1;gbkey=CDS;gene=Osbpl3;product=oxysterol-binding protein-related protein 3 isoform X1;protein_id=XP_006506693.1;extra_copy_number=0
CM058246.1	Liftoff	CDS	58487629	58487751	.	-	.	ID=cds-XP_006506693.1;Parent=rna-XM_006506630.3;Dbxref=GeneID:71720,GenBank:XP_006506693.1,MGI:MGI:1918970;Name=XP_006506693.1;gbkey=CDS;gene=Osbpl3;product=oxysterol-binding protein-related protein 3 isoform X1;protein_id=XP_006506693.1;extra_copy_number=0
CM058246.1	Liftoff	CDS	58489237	58489363	.	-	.	ID=cds-XP_006506693.1;Parent=rna-XM_006506630.3;Dbxref=GeneID:71720,GenBank:XP_006506693.1,MGI:MGI:1918970;Name=XP_006506693.1;gbkey=CDS;gene=Osbpl3;product=oxysterol-binding protein-related protein 3 isoform X1;protein_id=XP_006506693.1;extra_copy_number=0
CM058246.1	Liftoff	CDS	58491330	58491474	.	-	.	ID=cds-XP_006506693.1;Parent=rna-XM_006506630.3;Dbxref=GeneID:71720,GenBank:XP_006506693.1,MGI:MGI:1918970;Name=XP_006506693.1;gbkey=CDS;gene=Osbpl3;product=oxysterol-binding protein-related protein 3 isoform X1;protein_id=XP_006506693.1;extra_copy_number=0
CM058246.1	Liftoff	CDS	58496602	58496746	.	-	.	ID=cds-XP_006506693.1;Parent=rna-XM_006506630.3;Dbxref=GeneID:71720,GenBank:XP_006506693.1,MGI:MGI:1918970;Name=XP_006506693.1;gbkey=CDS;gene=Osbpl3;product=oxysterol-binding protein-related protein 3 isoform X1;protein_id=XP_006506693.1;extra_copy_number=0
CM058246.1	Liftoff	CDS	58497624	58497702	.	-	.	ID=cds-XP_006506693.1;Parent=rna-XM_006506630.3;Dbxref=GeneID:71720,GenBank:XP_006506693.1,MGI:MGI:1918970;Name=XP_006506693.1;gbkey=CDS;gene=Osbpl3;product=oxysterol-binding protein-related protein 3 isoform X1;protein_id=XP_006506693.1;extra_copy_number=0
CM058246.1	Liftoff	CDS	58500943	58501006	.	-	.	ID=cds-XP_006506693.1;Parent=rna-XM_006506630.3;Dbxref=GeneID:71720,GenBank:XP_006506693.1,MGI:MGI:1918970;Name=XP_006506693.1;gbkey=CDS;gene=Osbpl3;product=oxysterol-binding protein-related protein 3 isoform X1;protein_id=XP_006506693.1;extra_copy_number=0
CM058246.1	Liftoff	CDS	58508348	58508485	.	-	.	ID=cds-XP_006506693.1;Parent=rna-XM_006506630.3;Dbxref=GeneID:71720,GenBank:XP_006506693.1,MGI:MGI:1918970;Name=XP_006506693.1;gbkey=CDS;gene=Osbpl3;product=oxysterol-binding protein-related protein 3 isoform X1;protein_id=XP_006506693.1;extra_copy_number=0
CM058246.1	Liftoff	CDS	58511284	58511534	.	-	.	ID=cds-XP_006506693.1;Parent=rna-XM_006506630.3;Dbxref=GeneID:71720,GenBank:XP_006506693.1,MGI:MGI:1918970;Name=XP_006506693.1;gbkey=CDS;gene=Osbpl3;product=oxysterol-binding protein-related protein 3 isoform X1;protein_id=XP_006506693.1;extra_copy_number=0
CM058246.1	Liftoff	CDS	58515686	58515779	.	-	.	ID=cds-XP_006506693.1;Parent=rna-XM_006506630.3;Dbxref=GeneID:71720,GenBank:XP_006506693.1,MGI:MGI:1918970;Name=XP_006506693.1;gbkey=CDS;gene=Osbpl3;product=oxysterol-binding protein-related protein 3 isoform X1;protein_id=XP_006506693.1;extra_copy_number=0
CM058246.1	Liftoff	CDS	58516981	58517115	.	-	.	ID=cds-XP_006506693.1;Parent=rna-XM_006506630.3;Dbxref=GeneID:71720,GenBank:XP_006506693.1,MGI:MGI:1918970;Name=XP_006506693.1;gbkey=CDS;gene=Osbpl3;product=oxysterol-binding protein-related protein 3 isoform X1;protein_id=XP_006506693.1;extra_copy_number=0
CM058246.1	Liftoff	CDS	58521497	58521604	.	-	.	ID=cds-XP_006506693.1;Parent=rna-XM_006506630.3;Dbxref=GeneID:71720,GenBank:XP_006506693.1,MGI:MGI:1918970;Name=XP_006506693.1;gbkey=CDS;gene=Osbpl3;product=oxysterol-binding protein-related protein 3 isoform X1;protein_id=XP_006506693.1;extra_copy_number=0
CM058246.1	Liftoff	CDS	58524526	58524656	.	-	.	ID=cds-XP_006506693.1;Parent=rna-XM_006506630.3;Dbxref=GeneID:71720,GenBank:XP_006506693.1,MGI:MGI:1918970;Name=XP_006506693.1;gbkey=CDS;gene=Osbpl3;product=oxysterol-binding protein-related protein 3 isoform X1;protein_id=XP_006506693.1;extra_copy_number=0
CM058246.1	Liftoff	CDS	58533187	58533343	.	-	.	ID=cds-XP_006506693.1;Parent=rna-XM_006506630.3;Dbxref=GeneID:71720,GenBank:XP_006506693.1,MGI:MGI:1918970;Name=XP_006506693.1;gbkey=CDS;gene=Osbpl3;product=oxysterol-binding protein-related protein 3 isoform X1;protein_id=XP_006506693.1;extra_copy_number=0
CM058246.1	Liftoff	CDS	58534324	58534416	.	-	.	ID=cds-XP_006506693.1;Parent=rna-XM_006506630.3;Dbxref=GeneID:71720,GenBank:XP_006506693.1,MGI:MGI:1918970;Name=XP_006506693.1;gbkey=CDS;gene=Osbpl3;product=oxysterol-binding protein-related protein 3 isoform X1;protein_id=XP_006506693.1;extra_copy_number=0
CM058246.1	Liftoff	CDS	58534641	58534744	.	-	.	ID=cds-XP_006506693.1;Parent=rna-XM_006506630.3;Dbxref=GeneID:71720,GenBank:XP_006506693.1,MGI:MGI:1918970;Name=XP_006506693.1;gbkey=CDS;gene=Osbpl3;product=oxysterol-binding protein-related protein 3 isoform X1;protein_id=XP_006506693.1;extra_copy_number=0
CM058246.1	Liftoff	CDS	58535679	58535802	.	-	.	ID=cds-XP_006506693.1;Parent=rna-XM_006506630.3;Dbxref=GeneID:71720,GenBank:XP_006506693.1,MGI:MGI:1918970;Name=XP_006506693.1;gbkey=CDS;gene=Osbpl3;product=oxysterol-binding protein-related protein 3 isoform X1;protein_id=XP_006506693.1;extra_copy_number=0
CM058246.1	Liftoff	CDS	58536284	58536451	.	-	.	ID=cds-XP_006506693.1;Parent=rna-XM_006506630.3;Dbxref=GeneID:71720,GenBank:XP_006506693.1,MGI:MGI:1918970;Name=XP_006506693.1;gbkey=CDS;gene=Osbpl3;product=oxysterol-binding protein-related protein 3 isoform X1;protein_id=XP_006506693.1;extra_copy_number=0
CM058246.1	Liftoff	CDS	58540157	58540270	.	-	.	ID=cds-XP_006506693.1;Parent=rna-XM_006506630.3;Dbxref=GeneID:71720,GenBank:XP_006506693.1,MGI:MGI:1918970;Name=XP_006506693.1;gbkey=CDS;gene=Osbpl3;product=oxysterol-binding protein-related protein 3 isoform X1;protein_id=XP_006506693.1;extra_copy_number=0
CM058246.1	Liftoff	CDS	58541097	58541150	.	-	.	ID=cds-XP_006506693.1;Parent=rna-XM_006506630.3;Dbxref=GeneID:71720,GenBank:XP_006506693.1,MGI:MGI:1918970;Name=XP_006506693.1;gbkey=CDS;gene=Osbpl3;product=oxysterol-binding protein-related protein 3 isoform X1;protein_id=XP_006506693.1;extra_copy_number=0
CM058246.1	Liftoff	CDS	58541298	58541414	.	-	.	ID=cds-XP_006506693.1;Parent=rna-XM_006506630.3;Dbxref=GeneID:71720,GenBank:XP_006506693.1,MGI:MGI:1918970;Name=XP_006506693.1;gbkey=CDS;gene=Osbpl3;product=oxysterol-binding protein-related protein 3 isoform X1;protein_id=XP_006506693.1;extra_copy_number=0
CM058246.1	Liftoff	CDS	58558438	58558530	.	-	.	ID=cds-XP_006506693.1;Parent=rna-XM_006506630.3;Dbxref=GeneID:71720,GenBank:XP_006506693.1,MGI:MGI:1918970;Name=XP_006506693.1;gbkey=CDS;gene=Osbpl3;product=oxysterol-binding protein-related protein 3 isoform X1;protein_id=XP_006506693.1;extra_copy_number=0
CM058246.1	Liftoff	mRNA	58481640	58571198	.	-	.	ID=rna-XM_006506631.5;Parent=gene-Osbpl3;Dbxref=GeneID:71720,GenBank:XM_006506631.5,MGI:MGI:1918970;Name=XM_006506631.5;gbkey=mRNA;gene=Osbpl3;model_evidence=Supporting evidence includes similarity to: 1 mRNA%2C 48 ESTs%2C 15 Proteins%2C 222 long SRA reads%2C and 100%25 coverage of the annotated genomic feature by RNAseq alignments%2C including 5 samples with support for all annotated introns;product=oxysterol binding protein-like 3%2C transcript variant X2;transcript_id=XM_006506631.5;matches_ref_protein=True;valid_ORF=True;extra_copy_number=0
CM058246.1	Liftoff	exon	58481640	58485474	.	-	.	ID=exon-XM_006506631.5-23;Parent=rna-XM_006506631.5;Dbxref=GeneID:71720,GenBank:XM_006506631.5,MGI:MGI:1918970;gbkey=mRNA;gene=Osbpl3;product=oxysterol binding protein-like 3%2C transcript variant X2;transcript_id=XM_006506631.5;extra_copy_number=0
CM058246.1	Liftoff	exon	58487629	58487751	.	-	.	ID=exon-XM_006506631.5-22;Parent=rna-XM_006506631.5;Dbxref=GeneID:71720,GenBank:XM_006506631.5,MGI:MGI:1918970;gbkey=mRNA;gene=Osbpl3;product=oxysterol binding protein-like 3%2C transcript variant X2;transcript_id=XM_006506631.5;extra_copy_number=0
CM058246.1	Liftoff	exon	58489237	58489363	.	-	.	ID=exon-XM_006506631.5-21;Parent=rna-XM_006506631.5;Dbxref=GeneID:71720,GenBank:XM_006506631.5,MGI:MGI:1918970;gbkey=mRNA;gene=Osbpl3;product=oxysterol binding protein-like 3%2C transcript variant X2;transcript_id=XM_006506631.5;extra_copy_number=0
CM058246.1	Liftoff	exon	58491330	58491474	.	-	.	ID=exon-XM_006506631.5-20;Parent=rna-XM_006506631.5;Dbxref=GeneID:71720,GenBank:XM_006506631.5,MGI:MGI:1918970;gbkey=mRNA;gene=Osbpl3;product=oxysterol binding protein-like 3%2C transcript variant X2;transcript_id=XM_006506631.5;extra_copy_number=0
CM058246.1	Liftoff	exon	58496602	58496746	.	-	.	ID=exon-XM_006506631.5-19;Parent=rna-XM_006506631.5;Dbxref=GeneID:71720,GenBank:XM_006506631.5,MGI:MGI:1918970;gbkey=mRNA;gene=Osbpl3;product=oxysterol binding protein-like 3%2C transcript variant X2;transcript_id=XM_006506631.5;extra_copy_number=0
CM058246.1	Liftoff	exon	58497624	58497702	.	-	.	ID=exon-XM_006506631.5-18;Parent=rna-XM_006506631.5;Dbxref=GeneID:71720,GenBank:XM_006506631.5,MGI:MGI:1918970;gbkey=mRNA;gene=Osbpl3;product=oxysterol binding protein-like 3%2C transcript variant X2;transcript_id=XM_006506631.5;extra_copy_number=0
CM058246.1	Liftoff	exon	58500943	58501006	.	-	.	ID=exon-XM_006506631.5-17;Parent=rna-XM_006506631.5;Dbxref=GeneID:71720,GenBank:XM_006506631.5,MGI:MGI:1918970;gbkey=mRNA;gene=Osbpl3;product=oxysterol binding protein-like 3%2C transcript variant X2;transcript_id=XM_006506631.5;extra_copy_number=0
CM058246.1	Liftoff	exon	58508348	58508485	.	-	.	ID=exon-XM_006506631.5-16;Parent=rna-XM_006506631.5;Dbxref=GeneID:71720,GenBank:XM_006506631.5,MGI:MGI:1918970;gbkey=mRNA;gene=Osbpl3;product=oxysterol binding protein-like 3%2C transcript variant X2;transcript_id=XM_006506631.5;extra_copy_number=0
CM058246.1	Liftoff	exon	58511284	58511534	.	-	.	ID=exon-XM_006506631.5-15;Parent=rna-XM_006506631.5;Dbxref=GeneID:71720,GenBank:XM_006506631.5,MGI:MGI:1918970;gbkey=mRNA;gene=Osbpl3;product=oxysterol binding protein-like 3%2C transcript variant X2;transcript_id=XM_006506631.5;extra_copy_number=0
CM058246.1	Liftoff	exon	58515686	58515779	.	-	.	ID=exon-XM_006506631.5-14;Parent=rna-XM_006506631.5;Dbxref=GeneID:71720,GenBank:XM_006506631.5,MGI:MGI:1918970;gbkey=mRNA;gene=Osbpl3;product=oxysterol binding protein-like 3%2C transcript variant X2;transcript_id=XM_006506631.5;extra_copy_number=0
CM058246.1	Liftoff	exon	58516981	58517115	.	-	.	ID=exon-XM_006506631.5-13;Parent=rna-XM_006506631.5;Dbxref=GeneID:71720,GenBank:XM_006506631.5,MGI:MGI:1918970;gbkey=mRNA;gene=Osbpl3;product=oxysterol binding protein-like 3%2C transcript variant X2;transcript_id=XM_006506631.5;extra_copy_number=0
CM058246.1	Liftoff	exon	58521497	58521604	.	-	.	ID=exon-XM_006506631.5-12;Parent=rna-XM_006506631.5;Dbxref=GeneID:71720,GenBank:XM_006506631.5,MGI:MGI:1918970;gbkey=mRNA;gene=Osbpl3;product=oxysterol binding protein-like 3%2C transcript variant X2;transcript_id=XM_006506631.5;extra_copy_number=0
CM058246.1	Liftoff	exon	58524526	58524656	.	-	.	ID=exon-XM_006506631.5-11;Parent=rna-XM_006506631.5;Dbxref=GeneID:71720,GenBank:XM_006506631.5,MGI:MGI:1918970;gbkey=mRNA;gene=Osbpl3;product=oxysterol binding protein-like 3%2C transcript variant X2;transcript_id=XM_006506631.5;extra_copy_number=0
CM058246.1	Liftoff	exon	58533187	58533343	.	-	.	ID=exon-XM_006506631.5-10;Parent=rna-XM_006506631.5;Dbxref=GeneID:71720,GenBank:XM_006506631.5,MGI:MGI:1918970;gbkey=mRNA;gene=Osbpl3;product=oxysterol binding protein-like 3%2C transcript variant X2;transcript_id=XM_006506631.5;extra_copy_number=0
CM058246.1	Liftoff	exon	58534324	58534416	.	-	.	ID=exon-XM_006506631.5-9;Parent=rna-XM_006506631.5;Dbxref=GeneID:71720,GenBank:XM_006506631.5,MGI:MGI:1918970;gbkey=mRNA;gene=Osbpl3;product=oxysterol binding protein-like 3%2C transcript variant X2;transcript_id=XM_006506631.5;extra_copy_number=0
CM058246.1	Liftoff	exon	58534641	58534744	.	-	.	ID=exon-XM_006506631.5-8;Parent=rna-XM_006506631.5;Dbxref=GeneID:71720,GenBank:XM_006506631.5,MGI:MGI:1918970;gbkey=mRNA;gene=Osbpl3;product=oxysterol binding protein-like 3%2C transcript variant X2;transcript_id=XM_006506631.5;extra_copy_number=0
CM058246.1	Liftoff	exon	58535679	58535802	.	-	.	ID=exon-XM_006506631.5-7;Parent=rna-XM_006506631.5;Dbxref=GeneID:71720,GenBank:XM_006506631.5,MGI:MGI:1918970;gbkey=mRNA;gene=Osbpl3;product=oxysterol binding protein-like 3%2C transcript variant X2;transcript_id=XM_006506631.5;extra_copy_number=0
CM058246.1	Liftoff	exon	58536284	58536451	.	-	.	ID=exon-XM_006506631.5-6;Parent=rna-XM_006506631.5;Dbxref=GeneID:71720,GenBank:XM_006506631.5,MGI:MGI:1918970;gbkey=mRNA;gene=Osbpl3;product=oxysterol binding protein-like 3%2C transcript variant X2;transcript_id=XM_006506631.5;extra_copy_number=0
CM058246.1	Liftoff	exon	58540157	58540270	.	-	.	ID=exon-XM_006506631.5-5;Parent=rna-XM_006506631.5;Dbxref=GeneID:71720,GenBank:XM_006506631.5,MGI:MGI:1918970;gbkey=mRNA;gene=Osbpl3;product=oxysterol binding protein-like 3%2C transcript variant X2;transcript_id=XM_006506631.5;extra_copy_number=0
CM058246.1	Liftoff	exon	58541097	58541150	.	-	.	ID=exon-XM_006506631.5-4;Parent=rna-XM_006506631.5;Dbxref=GeneID:71720,GenBank:XM_006506631.5,MGI:MGI:1918970;gbkey=mRNA;gene=Osbpl3;product=oxysterol binding protein-like 3%2C transcript variant X2;transcript_id=XM_006506631.5;extra_copy_number=0
CM058246.1	Liftoff	exon	58541298	58541414	.	-	.	ID=exon-XM_006506631.5-3;Parent=rna-XM_006506631.5;Dbxref=GeneID:71720,GenBank:XM_006506631.5,MGI:MGI:1918970;gbkey=mRNA;gene=Osbpl3;product=oxysterol binding protein-like 3%2C transcript variant X2;transcript_id=XM_006506631.5;extra_copy_number=0
CM058246.1	Liftoff	exon	58558438	58558673	.	-	.	ID=exon-XM_006506631.5-2;Parent=rna-XM_006506631.5;Dbxref=GeneID:71720,GenBank:XM_006506631.5,MGI:MGI:1918970;gbkey=mRNA;gene=Osbpl3;product=oxysterol binding protein-like 3%2C transcript variant X2;transcript_id=XM_006506631.5;extra_copy_number=0
CM058246.1	Liftoff	exon	58571107	58571198	.	-	.	ID=exon-XM_006506631.5-1;Parent=rna-XM_006506631.5;Dbxref=GeneID:71720,GenBank:XM_006506631.5,MGI:MGI:1918970;gbkey=mRNA;gene=Osbpl3;product=oxysterol binding protein-like 3%2C transcript variant X2;transcript_id=XM_006506631.5;extra_copy_number=0
CM058246.1	Liftoff	CDS	58485378	58485474	.	-	.	ID=cds-XP_006506694.1;Parent=rna-XM_006506631.5;Dbxref=GeneID:71720,GenBank:XP_006506694.1,MGI:MGI:1918970;Name=XP_006506694.1;gbkey=CDS;gene=Osbpl3;product=oxysterol-binding protein-related protein 3 isoform X1;protein_id=XP_006506694.1;extra_copy_number=0
CM058246.1	Liftoff	CDS	58487629	58487751	.	-	.	ID=cds-XP_006506694.1;Parent=rna-XM_006506631.5;Dbxref=GeneID:71720,GenBank:XP_006506694.1,MGI:MGI:1918970;Name=XP_006506694.1;gbkey=CDS;gene=Osbpl3;product=oxysterol-binding protein-related protein 3 isoform X1;protein_id=XP_006506694.1;extra_copy_number=0
CM058246.1	Liftoff	CDS	58489237	58489363	.	-	.	ID=cds-XP_006506694.1;Parent=rna-XM_006506631.5;Dbxref=GeneID:71720,GenBank:XP_006506694.1,MGI:MGI:1918970;Name=XP_006506694.1;gbkey=CDS;gene=Osbpl3;product=oxysterol-binding protein-related protein 3 isoform X1;protein_id=XP_006506694.1;extra_copy_number=0
CM058246.1	Liftoff	CDS	58491330	58491474	.	-	.	ID=cds-XP_006506694.1;Parent=rna-XM_006506631.5;Dbxref=GeneID:71720,GenBank:XP_006506694.1,MGI:MGI:1918970;Name=XP_006506694.1;gbkey=CDS;gene=Osbpl3;product=oxysterol-binding protein-related protein 3 isoform X1;protein_id=XP_006506694.1;extra_copy_number=0
CM058246.1	Liftoff	CDS	58496602	58496746	.	-	.	ID=cds-XP_006506694.1;Parent=rna-XM_006506631.5;Dbxref=GeneID:71720,GenBank:XP_006506694.1,MGI:MGI:1918970;Name=XP_006506694.1;gbkey=CDS;gene=Osbpl3;product=oxysterol-binding protein-related protein 3 isoform X1;protein_id=XP_006506694.1;extra_copy_number=0
CM058246.1	Liftoff	CDS	58497624	58497702	.	-	.	ID=cds-XP_006506694.1;Parent=rna-XM_006506631.5;Dbxref=GeneID:71720,GenBank:XP_006506694.1,MGI:MGI:1918970;Name=XP_006506694.1;gbkey=CDS;gene=Osbpl3;product=oxysterol-binding protein-related protein 3 isoform X1;protein_id=XP_006506694.1;extra_copy_number=0
CM058246.1	Liftoff	CDS	58500943	58501006	.	-	.	ID=cds-XP_006506694.1;Parent=rna-XM_006506631.5;Dbxref=GeneID:71720,GenBank:XP_006506694.1,MGI:MGI:1918970;Name=XP_006506694.1;gbkey=CDS;gene=Osbpl3;product=oxysterol-binding protein-related protein 3 isoform X1;protein_id=XP_006506694.1;extra_copy_number=0
CM058246.1	Liftoff	CDS	58508348	58508485	.	-	.	ID=cds-XP_006506694.1;Parent=rna-XM_006506631.5;Dbxref=GeneID:71720,GenBank:XP_006506694.1,MGI:MGI:1918970;Name=XP_006506694.1;gbkey=CDS;gene=Osbpl3;product=oxysterol-binding protein-related protein 3 isoform X1;protein_id=XP_006506694.1;extra_copy_number=0
CM058246.1	Liftoff	CDS	58511284	58511534	.	-	.	ID=cds-XP_006506694.1;Parent=rna-XM_006506631.5;Dbxref=GeneID:71720,GenBank:XP_006506694.1,MGI:MGI:1918970;Name=XP_006506694.1;gbkey=CDS;gene=Osbpl3;product=oxysterol-binding protein-related protein 3 isoform X1;protein_id=XP_006506694.1;extra_copy_number=0
CM058246.1	Liftoff	CDS	58515686	58515779	.	-	.	ID=cds-XP_006506694.1;Parent=rna-XM_006506631.5;Dbxref=GeneID:71720,GenBank:XP_006506694.1,MGI:MGI:1918970;Name=XP_006506694.1;gbkey=CDS;gene=Osbpl3;product=oxysterol-binding protein-related protein 3 isoform X1;protein_id=XP_006506694.1;extra_copy_number=0
CM058246.1	Liftoff	CDS	58516981	58517115	.	-	.	ID=cds-XP_006506694.1;Parent=rna-XM_006506631.5;Dbxref=GeneID:71720,GenBank:XP_006506694.1,MGI:MGI:1918970;Name=XP_006506694.1;gbkey=CDS;gene=Osbpl3;product=oxysterol-binding protein-related protein 3 isoform X1;protein_id=XP_006506694.1;extra_copy_number=0
CM058246.1	Liftoff	CDS	58521497	58521604	.	-	.	ID=cds-XP_006506694.1;Parent=rna-XM_006506631.5;Dbxref=GeneID:71720,GenBank:XP_006506694.1,MGI:MGI:1918970;Name=XP_006506694.1;gbkey=CDS;gene=Osbpl3;product=oxysterol-binding protein-related protein 3 isoform X1;protein_id=XP_006506694.1;extra_copy_number=0
CM058246.1	Liftoff	CDS	58524526	58524656	.	-	.	ID=cds-XP_006506694.1;Parent=rna-XM_006506631.5;Dbxref=GeneID:71720,GenBank:XP_006506694.1,MGI:MGI:1918970;Name=XP_006506694.1;gbkey=CDS;gene=Osbpl3;product=oxysterol-binding protein-related protein 3 isoform X1;protein_id=XP_006506694.1;extra_copy_number=0
CM058246.1	Liftoff	CDS	58533187	58533343	.	-	.	ID=cds-XP_006506694.1;Parent=rna-XM_006506631.5;Dbxref=GeneID:71720,GenBank:XP_006506694.1,MGI:MGI:1918970;Name=XP_006506694.1;gbkey=CDS;gene=Osbpl3;product=oxysterol-binding protein-related protein 3 isoform X1;protein_id=XP_006506694.1;extra_copy_number=0
CM058246.1	Liftoff	CDS	58534324	58534416	.	-	.	ID=cds-XP_006506694.1;Parent=rna-XM_006506631.5;Dbxref=GeneID:71720,GenBank:XP_006506694.1,MGI:MGI:1918970;Name=XP_006506694.1;gbkey=CDS;gene=Osbpl3;product=oxysterol-binding protein-related protein 3 isoform X1;protein_id=XP_006506694.1;extra_copy_number=0
CM058246.1	Liftoff	CDS	58534641	58534744	.	-	.	ID=cds-XP_006506694.1;Parent=rna-XM_006506631.5;Dbxref=GeneID:71720,GenBank:XP_006506694.1,MGI:MGI:1918970;Name=XP_006506694.1;gbkey=CDS;gene=Osbpl3;product=oxysterol-binding protein-related protein 3 isoform X1;protein_id=XP_006506694.1;extra_copy_number=0
CM058246.1	Liftoff	CDS	58535679	58535802	.	-	.	ID=cds-XP_006506694.1;Parent=rna-XM_006506631.5;Dbxref=GeneID:71720,GenBank:XP_006506694.1,MGI:MGI:1918970;Name=XP_006506694.1;gbkey=CDS;gene=Osbpl3;product=oxysterol-binding protein-related protein 3 isoform X1;protein_id=XP_006506694.1;extra_copy_number=0
CM058246.1	Liftoff	CDS	58536284	58536451	.	-	.	ID=cds-XP_006506694.1;Parent=rna-XM_006506631.5;Dbxref=GeneID:71720,GenBank:XP_006506694.1,MGI:MGI:1918970;Name=XP_006506694.1;gbkey=CDS;gene=Osbpl3;product=oxysterol-binding protein-related protein 3 isoform X1;protein_id=XP_006506694.1;extra_copy_number=0
CM058246.1	Liftoff	CDS	58540157	58540270	.	-	.	ID=cds-XP_006506694.1;Parent=rna-XM_006506631.5;Dbxref=GeneID:71720,GenBank:XP_006506694.1,MGI:MGI:1918970;Name=XP_006506694.1;gbkey=CDS;gene=Osbpl3;product=oxysterol-binding protein-related protein 3 isoform X1;protein_id=XP_006506694.1;extra_copy_number=0
CM058246.1	Liftoff	CDS	58541097	58541150	.	-	.	ID=cds-XP_006506694.1;Parent=rna-XM_006506631.5;Dbxref=GeneID:71720,GenBank:XP_006506694.1,MGI:MGI:1918970;Name=XP_006506694.1;gbkey=CDS;gene=Osbpl3;product=oxysterol-binding protein-related protein 3 isoform X1;protein_id=XP_006506694.1;extra_copy_number=0
CM058246.1	Liftoff	CDS	58541298	58541414	.	-	.	ID=cds-XP_006506694.1;Parent=rna-XM_006506631.5;Dbxref=GeneID:71720,GenBank:XP_006506694.1,MGI:MGI:1918970;Name=XP_006506694.1;gbkey=CDS;gene=Osbpl3;product=oxysterol-binding protein-related protein 3 isoform X1;protein_id=XP_006506694.1;extra_copy_number=0
CM058246.1	Liftoff	CDS	58558438	58558530	.	-	.	ID=cds-XP_006506694.1;Parent=rna-XM_006506631.5;Dbxref=GeneID:71720,GenBank:XP_006506694.1,MGI:MGI:1918970;Name=XP_006506694.1;gbkey=CDS;gene=Osbpl3;product=oxysterol-binding protein-related protein 3 isoform X1;protein_id=XP_006506694.1;extra_copy_number=0
CM058246.1	Liftoff	mRNA	58481640	58644676	.	-	.	ID=rna-XM_006506633.5;Parent=gene-Osbpl3;Dbxref=GeneID:71720,GenBank:XM_006506633.5,MGI:MGI:1918970;Name=XM_006506633.5;gbkey=mRNA;gene=Osbpl3;model_evidence=Supporting evidence includes similarity to: 1 mRNA%2C 52 ESTs%2C 14 Proteins%2C 241 long SRA reads%2C and 100%25 coverage of the annotated genomic feature by RNAseq alignments%2C including 25 samples with support for all annotated introns;product=oxysterol binding protein-like 3%2C transcript variant X4;transcript_id=XM_006506633.5;matches_ref_protein=True;valid_ORF=True;extra_copy_number=0
CM058246.1	Liftoff	exon	58481640	58485474	.	-	.	ID=exon-XM_006506633.5-23;Parent=rna-XM_006506633.5;Dbxref=GeneID:71720,GenBank:XM_006506633.5,MGI:MGI:1918970;gbkey=mRNA;gene=Osbpl3;product=oxysterol binding protein-like 3%2C transcript variant X4;transcript_id=XM_006506633.5;extra_copy_number=0
CM058246.1	Liftoff	exon	58487629	58487751	.	-	.	ID=exon-XM_006506633.5-22;Parent=rna-XM_006506633.5;Dbxref=GeneID:71720,GenBank:XM_006506633.5,MGI:MGI:1918970;gbkey=mRNA;gene=Osbpl3;product=oxysterol binding protein-like 3%2C transcript variant X4;transcript_id=XM_006506633.5;extra_copy_number=0
CM058246.1	Liftoff	exon	58489237	58489363	.	-	.	ID=exon-XM_006506633.5-21;Parent=rna-XM_006506633.5;Dbxref=GeneID:71720,GenBank:XM_006506633.5,MGI:MGI:1918970;gbkey=mRNA;gene=Osbpl3;product=oxysterol binding protein-like 3%2C transcript variant X4;transcript_id=XM_006506633.5;extra_copy_number=0
CM058246.1	Liftoff	exon	58491330	58491474	.	-	.	ID=exon-XM_006506633.5-20;Parent=rna-XM_006506633.5;Dbxref=GeneID:71720,GenBank:XM_006506633.5,MGI:MGI:1918970;gbkey=mRNA;gene=Osbpl3;product=oxysterol binding protein-like 3%2C transcript variant X4;transcript_id=XM_006506633.5;extra_copy_number=0
CM058246.1	Liftoff	exon	58496602	58496746	.	-	.	ID=exon-XM_006506633.5-19;Parent=rna-XM_006506633.5;Dbxref=GeneID:71720,GenBank:XM_006506633.5,MGI:MGI:1918970;gbkey=mRNA;gene=Osbpl3;product=oxysterol binding protein-like 3%2C transcript variant X4;transcript_id=XM_006506633.5;extra_copy_number=0
CM058246.1	Liftoff	exon	58497624	58497702	.	-	.	ID=exon-XM_006506633.5-18;Parent=rna-XM_006506633.5;Dbxref=GeneID:71720,GenBank:XM_006506633.5,MGI:MGI:1918970;gbkey=mRNA;gene=Osbpl3;product=oxysterol binding protein-like 3%2C transcript variant X4;transcript_id=XM_006506633.5;extra_copy_number=0
CM058246.1	Liftoff	exon	58500943	58501006	.	-	.	ID=exon-XM_006506633.5-17;Parent=rna-XM_006506633.5;Dbxref=GeneID:71720,GenBank:XM_006506633.5,MGI:MGI:1918970;gbkey=mRNA;gene=Osbpl3;product=oxysterol binding protein-like 3%2C transcript variant X4;transcript_id=XM_006506633.5;extra_copy_number=0
CM058246.1	Liftoff	exon	58508348	58508485	.	-	.	ID=exon-XM_006506633.5-16;Parent=rna-XM_006506633.5;Dbxref=GeneID:71720,GenBank:XM_006506633.5,MGI:MGI:1918970;gbkey=mRNA;gene=Osbpl3;product=oxysterol binding protein-like 3%2C transcript variant X4;transcript_id=XM_006506633.5;extra_copy_number=0
CM058246.1	Liftoff	exon	58511284	58511534	.	-	.	ID=exon-XM_006506633.5-15;Parent=rna-XM_006506633.5;Dbxref=GeneID:71720,GenBank:XM_006506633.5,MGI:MGI:1918970;gbkey=mRNA;gene=Osbpl3;product=oxysterol binding protein-like 3%2C transcript variant X4;transcript_id=XM_006506633.5;extra_copy_number=0
CM058246.1	Liftoff	exon	58515686	58515779	.	-	.	ID=exon-XM_006506633.5-14;Parent=rna-XM_006506633.5;Dbxref=GeneID:71720,GenBank:XM_006506633.5,MGI:MGI:1918970;gbkey=mRNA;gene=Osbpl3;product=oxysterol binding protein-like 3%2C transcript variant X4;transcript_id=XM_006506633.5;extra_copy_number=0
CM058246.1	Liftoff	exon	58516981	58517115	.	-	.	ID=exon-XM_006506633.5-13;Parent=rna-XM_006506633.5;Dbxref=GeneID:71720,GenBank:XM_006506633.5,MGI:MGI:1918970;gbkey=mRNA;gene=Osbpl3;product=oxysterol binding protein-like 3%2C transcript variant X4;transcript_id=XM_006506633.5;extra_copy_number=0
CM058246.1	Liftoff	exon	58521497	58521604	.	-	.	ID=exon-XM_006506633.5-12;Parent=rna-XM_006506633.5;Dbxref=GeneID:71720,GenBank:XM_006506633.5,MGI:MGI:1918970;gbkey=mRNA;gene=Osbpl3;product=oxysterol binding protein-like 3%2C transcript variant X4;transcript_id=XM_006506633.5;extra_copy_number=0
CM058246.1	Liftoff	exon	58524526	58524656	.	-	.	ID=exon-XM_006506633.5-11;Parent=rna-XM_006506633.5;Dbxref=GeneID:71720,GenBank:XM_006506633.5,MGI:MGI:1918970;gbkey=mRNA;gene=Osbpl3;product=oxysterol binding protein-like 3%2C transcript variant X4;transcript_id=XM_006506633.5;extra_copy_number=0
CM058246.1	Liftoff	exon	58533187	58533343	.	-	.	ID=exon-XM_006506633.5-10;Parent=rna-XM_006506633.5;Dbxref=GeneID:71720,GenBank:XM_006506633.5,MGI:MGI:1918970;gbkey=mRNA;gene=Osbpl3;product=oxysterol binding protein-like 3%2C transcript variant X4;transcript_id=XM_006506633.5;extra_copy_number=0
CM058246.1	Liftoff	exon	58534641	58534744	.	-	.	ID=exon-XM_006506633.5-9;Parent=rna-XM_006506633.5;Dbxref=GeneID:71720,GenBank:XM_006506633.5,MGI:MGI:1918970;gbkey=mRNA;gene=Osbpl3;product=oxysterol binding protein-like 3%2C transcript variant X4;transcript_id=XM_006506633.5;extra_copy_number=0
CM058246.1	Liftoff	exon	58535679	58535802	.	-	.	ID=exon-XM_006506633.5-8;Parent=rna-XM_006506633.5;Dbxref=GeneID:71720,GenBank:XM_006506633.5,MGI:MGI:1918970;gbkey=mRNA;gene=Osbpl3;product=oxysterol binding protein-like 3%2C transcript variant X4;transcript_id=XM_006506633.5;extra_copy_number=0
CM058246.1	Liftoff	exon	58536284	58536451	.	-	.	ID=exon-XM_006506633.5-7;Parent=rna-XM_006506633.5;Dbxref=GeneID:71720,GenBank:XM_006506633.5,MGI:MGI:1918970;gbkey=mRNA;gene=Osbpl3;product=oxysterol binding protein-like 3%2C transcript variant X4;transcript_id=XM_006506633.5;extra_copy_number=0
CM058246.1	Liftoff	exon	58540157	58540270	.	-	.	ID=exon-XM_006506633.5-6;Parent=rna-XM_006506633.5;Dbxref=GeneID:71720,GenBank:XM_006506633.5,MGI:MGI:1918970;gbkey=mRNA;gene=Osbpl3;product=oxysterol binding protein-like 3%2C transcript variant X4;transcript_id=XM_006506633.5;extra_copy_number=0
CM058246.1	Liftoff	exon	58541097	58541150	.	-	.	ID=exon-XM_006506633.5-5;Parent=rna-XM_006506633.5;Dbxref=GeneID:71720,GenBank:XM_006506633.5,MGI:MGI:1918970;gbkey=mRNA;gene=Osbpl3;product=oxysterol binding protein-like 3%2C transcript variant X4;transcript_id=XM_006506633.5;extra_copy_number=0
CM058246.1	Liftoff	exon	58541298	58541414	.	-	.	ID=exon-XM_006506633.5-4;Parent=rna-XM_006506633.5;Dbxref=GeneID:71720,GenBank:XM_006506633.5,MGI:MGI:1918970;gbkey=mRNA;gene=Osbpl3;product=oxysterol binding protein-like 3%2C transcript variant X4;transcript_id=XM_006506633.5;extra_copy_number=0
CM058246.1	Liftoff	exon	58558438	58558673	.	-	.	ID=exon-XM_006506633.5-3;Parent=rna-XM_006506633.5;Dbxref=GeneID:71720,GenBank:XM_006506633.5,MGI:MGI:1918970;gbkey=mRNA;gene=Osbpl3;product=oxysterol binding protein-like 3%2C transcript variant X4;transcript_id=XM_006506633.5;extra_copy_number=0
CM058246.1	Liftoff	exon	58616649	58616740	.	-	.	ID=exon-XM_006506633.5-2;Parent=rna-XM_006506633.5;Dbxref=GeneID:71720,GenBank:XM_006506633.5,MGI:MGI:1918970;gbkey=mRNA;gene=Osbpl3;product=oxysterol binding protein-like 3%2C transcript variant X4;transcript_id=XM_006506633.5;extra_copy_number=0
CM058246.1	Liftoff	exon	58644149	58644676	.	-	.	ID=exon-XM_006506633.5-1;Parent=rna-XM_006506633.5;Dbxref=GeneID:71720,GenBank:XM_006506633.5,MGI:MGI:1918970;gbkey=mRNA;gene=Osbpl3;product=oxysterol binding protein-like 3%2C transcript variant X4;transcript_id=XM_006506633.5;extra_copy_number=0
CM058246.1	Liftoff	CDS	58485378	58485474	.	-	.	ID=cds-XP_006506696.1;Parent=rna-XM_006506633.5;Dbxref=GeneID:71720,GenBank:XP_006506696.1,MGI:MGI:1918970;Name=XP_006506696.1;gbkey=CDS;gene=Osbpl3;product=oxysterol-binding protein-related protein 3 isoform X2;protein_id=XP_006506696.1;extra_copy_number=0
CM058246.1	Liftoff	CDS	58487629	58487751	.	-	.	ID=cds-XP_006506696.1;Parent=rna-XM_006506633.5;Dbxref=GeneID:71720,GenBank:XP_006506696.1,MGI:MGI:1918970;Name=XP_006506696.1;gbkey=CDS;gene=Osbpl3;product=oxysterol-binding protein-related protein 3 isoform X2;protein_id=XP_006506696.1;extra_copy_number=0
CM058246.1	Liftoff	CDS	58489237	58489363	.	-	.	ID=cds-XP_006506696.1;Parent=rna-XM_006506633.5;Dbxref=GeneID:71720,GenBank:XP_006506696.1,MGI:MGI:1918970;Name=XP_006506696.1;gbkey=CDS;gene=Osbpl3;product=oxysterol-binding protein-related protein 3 isoform X2;protein_id=XP_006506696.1;extra_copy_number=0
CM058246.1	Liftoff	CDS	58491330	58491474	.	-	.	ID=cds-XP_006506696.1;Parent=rna-XM_006506633.5;Dbxref=GeneID:71720,GenBank:XP_006506696.1,MGI:MGI:1918970;Name=XP_006506696.1;gbkey=CDS;gene=Osbpl3;product=oxysterol-binding protein-related protein 3 isoform X2;protein_id=XP_006506696.1;extra_copy_number=0
CM058246.1	Liftoff	CDS	58496602	58496746	.	-	.	ID=cds-XP_006506696.1;Parent=rna-XM_006506633.5;Dbxref=GeneID:71720,GenBank:XP_006506696.1,MGI:MGI:1918970;Name=XP_006506696.1;gbkey=CDS;gene=Osbpl3;product=oxysterol-binding protein-related protein 3 isoform X2;protein_id=XP_006506696.1;extra_copy_number=0
CM058246.1	Liftoff	CDS	58497624	58497702	.	-	.	ID=cds-XP_006506696.1;Parent=rna-XM_006506633.5;Dbxref=GeneID:71720,GenBank:XP_006506696.1,MGI:MGI:1918970;Name=XP_006506696.1;gbkey=CDS;gene=Osbpl3;product=oxysterol-binding protein-related protein 3 isoform X2;protein_id=XP_006506696.1;extra_copy_number=0
CM058246.1	Liftoff	CDS	58500943	58501006	.	-	.	ID=cds-XP_006506696.1;Parent=rna-XM_006506633.5;Dbxref=GeneID:71720,GenBank:XP_006506696.1,MGI:MGI:1918970;Name=XP_006506696.1;gbkey=CDS;gene=Osbpl3;product=oxysterol-binding protein-related protein 3 isoform X2;protein_id=XP_006506696.1;extra_copy_number=0
CM058246.1	Liftoff	CDS	58508348	58508485	.	-	.	ID=cds-XP_006506696.1;Parent=rna-XM_006506633.5;Dbxref=GeneID:71720,GenBank:XP_006506696.1,MGI:MGI:1918970;Name=XP_006506696.1;gbkey=CDS;gene=Osbpl3;product=oxysterol-binding protein-related protein 3 isoform X2;protein_id=XP_006506696.1;extra_copy_number=0
CM058246.1	Liftoff	CDS	58511284	58511534	.	-	.	ID=cds-XP_006506696.1;Parent=rna-XM_006506633.5;Dbxref=GeneID:71720,GenBank:XP_006506696.1,MGI:MGI:1918970;Name=XP_006506696.1;gbkey=CDS;gene=Osbpl3;product=oxysterol-binding protein-related protein 3 isoform X2;protein_id=XP_006506696.1;extra_copy_number=0
CM058246.1	Liftoff	CDS	58515686	58515779	.	-	.	ID=cds-XP_006506696.1;Parent=rna-XM_006506633.5;Dbxref=GeneID:71720,GenBank:XP_006506696.1,MGI:MGI:1918970;Name=XP_006506696.1;gbkey=CDS;gene=Osbpl3;product=oxysterol-binding protein-related protein 3 isoform X2;protein_id=XP_006506696.1;extra_copy_number=0
CM058246.1	Liftoff	CDS	58516981	58517115	.	-	.	ID=cds-XP_006506696.1;Parent=rna-XM_006506633.5;Dbxref=GeneID:71720,GenBank:XP_006506696.1,MGI:MGI:1918970;Name=XP_006506696.1;gbkey=CDS;gene=Osbpl3;product=oxysterol-binding protein-related protein 3 isoform X2;protein_id=XP_006506696.1;extra_copy_number=0
CM058246.1	Liftoff	CDS	58521497	58521604	.	-	.	ID=cds-XP_006506696.1;Parent=rna-XM_006506633.5;Dbxref=GeneID:71720,GenBank:XP_006506696.1,MGI:MGI:1918970;Name=XP_006506696.1;gbkey=CDS;gene=Osbpl3;product=oxysterol-binding protein-related protein 3 isoform X2;protein_id=XP_006506696.1;extra_copy_number=0
CM058246.1	Liftoff	CDS	58524526	58524656	.	-	.	ID=cds-XP_006506696.1;Parent=rna-XM_006506633.5;Dbxref=GeneID:71720,GenBank:XP_006506696.1,MGI:MGI:1918970;Name=XP_006506696.1;gbkey=CDS;gene=Osbpl3;product=oxysterol-binding protein-related protein 3 isoform X2;protein_id=XP_006506696.1;extra_copy_number=0
CM058246.1	Liftoff	CDS	58533187	58533343	.	-	.	ID=cds-XP_006506696.1;Parent=rna-XM_006506633.5;Dbxref=GeneID:71720,GenBank:XP_006506696.1,MGI:MGI:1918970;Name=XP_006506696.1;gbkey=CDS;gene=Osbpl3;product=oxysterol-binding protein-related protein 3 isoform X2;protein_id=XP_006506696.1;extra_copy_number=0
CM058246.1	Liftoff	CDS	58534641	58534744	.	-	.	ID=cds-XP_006506696.1;Parent=rna-XM_006506633.5;Dbxref=GeneID:71720,GenBank:XP_006506696.1,MGI:MGI:1918970;Name=XP_006506696.1;gbkey=CDS;gene=Osbpl3;product=oxysterol-binding protein-related protein 3 isoform X2;protein_id=XP_006506696.1;extra_copy_number=0
CM058246.1	Liftoff	CDS	58535679	58535802	.	-	.	ID=cds-XP_006506696.1;Parent=rna-XM_006506633.5;Dbxref=GeneID:71720,GenBank:XP_006506696.1,MGI:MGI:1918970;Name=XP_006506696.1;gbkey=CDS;gene=Osbpl3;product=oxysterol-binding protein-related protein 3 isoform X2;protein_id=XP_006506696.1;extra_copy_number=0
CM058246.1	Liftoff	CDS	58536284	58536451	.	-	.	ID=cds-XP_006506696.1;Parent=rna-XM_006506633.5;Dbxref=GeneID:71720,GenBank:XP_006506696.1,MGI:MGI:1918970;Name=XP_006506696.1;gbkey=CDS;gene=Osbpl3;product=oxysterol-binding protein-related protein 3 isoform X2;protein_id=XP_006506696.1;extra_copy_number=0
CM058246.1	Liftoff	CDS	58540157	58540270	.	-	.	ID=cds-XP_006506696.1;Parent=rna-XM_006506633.5;Dbxref=GeneID:71720,GenBank:XP_006506696.1,MGI:MGI:1918970;Name=XP_006506696.1;gbkey=CDS;gene=Osbpl3;product=oxysterol-binding protein-related protein 3 isoform X2;protein_id=XP_006506696.1;extra_copy_number=0
CM058246.1	Liftoff	CDS	58541097	58541150	.	-	.	ID=cds-XP_006506696.1;Parent=rna-XM_006506633.5;Dbxref=GeneID:71720,GenBank:XP_006506696.1,MGI:MGI:1918970;Name=XP_006506696.1;gbkey=CDS;gene=Osbpl3;product=oxysterol-binding protein-related protein 3 isoform X2;protein_id=XP_006506696.1;extra_copy_number=0
CM058246.1	Liftoff	CDS	58541298	58541414	.	-	.	ID=cds-XP_006506696.1;Parent=rna-XM_006506633.5;Dbxref=GeneID:71720,GenBank:XP_006506696.1,MGI:MGI:1918970;Name=XP_006506696.1;gbkey=CDS;gene=Osbpl3;product=oxysterol-binding protein-related protein 3 isoform X2;protein_id=XP_006506696.1;extra_copy_number=0
CM058246.1	Liftoff	CDS	58558438	58558530	.	-	.	ID=cds-XP_006506696.1;Parent=rna-XM_006506633.5;Dbxref=GeneID:71720,GenBank:XP_006506696.1,MGI:MGI:1918970;Name=XP_006506696.1;gbkey=CDS;gene=Osbpl3;product=oxysterol-binding protein-related protein 3 isoform X2;protein_id=XP_006506696.1;extra_copy_number=0
CM058246.1	Liftoff	mRNA	58481640	58644676	.	-	.	ID=rna-XM_006506634.5;Parent=gene-Osbpl3;Dbxref=GeneID:71720,GenBank:XM_006506634.5,MGI:MGI:1918970;Name=XM_006506634.5;gbkey=mRNA;gene=Osbpl3;model_evidence=Supporting evidence includes similarity to: 2 mRNAs%2C 42 ESTs%2C 13 Proteins%2C 251 long SRA reads%2C and 100%25 coverage of the annotated genomic feature by RNAseq alignments%2C including 35 samples with support for all annotated introns;product=oxysterol binding protein-like 3%2C transcript variant X5;transcript_id=XM_006506634.5;matches_ref_protein=True;valid_ORF=True;extra_copy_number=0
CM058246.1	Liftoff	exon	58481640	58485474	.	-	.	ID=exon-XM_006506634.5-23;Parent=rna-XM_006506634.5;Dbxref=GeneID:71720,GenBank:XM_006506634.5,MGI:MGI:1918970;gbkey=mRNA;gene=Osbpl3;product=oxysterol binding protein-like 3%2C transcript variant X5;transcript_id=XM_006506634.5;extra_copy_number=0
CM058246.1	Liftoff	exon	58487629	58487751	.	-	.	ID=exon-XM_006506634.5-22;Parent=rna-XM_006506634.5;Dbxref=GeneID:71720,GenBank:XM_006506634.5,MGI:MGI:1918970;gbkey=mRNA;gene=Osbpl3;product=oxysterol binding protein-like 3%2C transcript variant X5;transcript_id=XM_006506634.5;extra_copy_number=0
CM058246.1	Liftoff	exon	58489237	58489363	.	-	.	ID=exon-XM_006506634.5-21;Parent=rna-XM_006506634.5;Dbxref=GeneID:71720,GenBank:XM_006506634.5,MGI:MGI:1918970;gbkey=mRNA;gene=Osbpl3;product=oxysterol binding protein-like 3%2C transcript variant X5;transcript_id=XM_006506634.5;extra_copy_number=0
CM058246.1	Liftoff	exon	58491330	58491474	.	-	.	ID=exon-XM_006506634.5-20;Parent=rna-XM_006506634.5;Dbxref=GeneID:71720,GenBank:XM_006506634.5,MGI:MGI:1918970;gbkey=mRNA;gene=Osbpl3;product=oxysterol binding protein-like 3%2C transcript variant X5;transcript_id=XM_006506634.5;extra_copy_number=0
CM058246.1	Liftoff	exon	58496602	58496746	.	-	.	ID=exon-XM_006506634.5-19;Parent=rna-XM_006506634.5;Dbxref=GeneID:71720,GenBank:XM_006506634.5,MGI:MGI:1918970;gbkey=mRNA;gene=Osbpl3;product=oxysterol binding protein-like 3%2C transcript variant X5;transcript_id=XM_006506634.5;extra_copy_number=0
CM058246.1	Liftoff	exon	58497624	58497702	.	-	.	ID=exon-XM_006506634.5-18;Parent=rna-XM_006506634.5;Dbxref=GeneID:71720,GenBank:XM_006506634.5,MGI:MGI:1918970;gbkey=mRNA;gene=Osbpl3;product=oxysterol binding protein-like 3%2C transcript variant X5;transcript_id=XM_006506634.5;extra_copy_number=0
CM058246.1	Liftoff	exon	58500943	58501006	.	-	.	ID=exon-XM_006506634.5-17;Parent=rna-XM_006506634.5;Dbxref=GeneID:71720,GenBank:XM_006506634.5,MGI:MGI:1918970;gbkey=mRNA;gene=Osbpl3;product=oxysterol binding protein-like 3%2C transcript variant X5;transcript_id=XM_006506634.5;extra_copy_number=0
CM058246.1	Liftoff	exon	58508348	58508485	.	-	.	ID=exon-XM_006506634.5-16;Parent=rna-XM_006506634.5;Dbxref=GeneID:71720,GenBank:XM_006506634.5,MGI:MGI:1918970;gbkey=mRNA;gene=Osbpl3;product=oxysterol binding protein-like 3%2C transcript variant X5;transcript_id=XM_006506634.5;extra_copy_number=0
CM058246.1	Liftoff	exon	58511284	58511534	.	-	.	ID=exon-XM_006506634.5-15;Parent=rna-XM_006506634.5;Dbxref=GeneID:71720,GenBank:XM_006506634.5,MGI:MGI:1918970;gbkey=mRNA;gene=Osbpl3;product=oxysterol binding protein-like 3%2C transcript variant X5;transcript_id=XM_006506634.5;extra_copy_number=0
CM058246.1	Liftoff	exon	58515686	58515779	.	-	.	ID=exon-XM_006506634.5-14;Parent=rna-XM_006506634.5;Dbxref=GeneID:71720,GenBank:XM_006506634.5,MGI:MGI:1918970;gbkey=mRNA;gene=Osbpl3;product=oxysterol binding protein-like 3%2C transcript variant X5;transcript_id=XM_006506634.5;extra_copy_number=0
CM058246.1	Liftoff	exon	58516981	58517115	.	-	.	ID=exon-XM_006506634.5-13;Parent=rna-XM_006506634.5;Dbxref=GeneID:71720,GenBank:XM_006506634.5,MGI:MGI:1918970;gbkey=mRNA;gene=Osbpl3;product=oxysterol binding protein-like 3%2C transcript variant X5;transcript_id=XM_006506634.5;extra_copy_number=0
CM058246.1	Liftoff	exon	58524526	58524656	.	-	.	ID=exon-XM_006506634.5-12;Parent=rna-XM_006506634.5;Dbxref=GeneID:71720,GenBank:XM_006506634.5,MGI:MGI:1918970;gbkey=mRNA;gene=Osbpl3;product=oxysterol binding protein-like 3%2C transcript variant X5;transcript_id=XM_006506634.5;extra_copy_number=0
CM058246.1	Liftoff	exon	58533187	58533343	.	-	.	ID=exon-XM_006506634.5-11;Parent=rna-XM_006506634.5;Dbxref=GeneID:71720,GenBank:XM_006506634.5,MGI:MGI:1918970;gbkey=mRNA;gene=Osbpl3;product=oxysterol binding protein-like 3%2C transcript variant X5;transcript_id=XM_006506634.5;extra_copy_number=0
CM058246.1	Liftoff	exon	58534324	58534416	.	-	.	ID=exon-XM_006506634.5-10;Parent=rna-XM_006506634.5;Dbxref=GeneID:71720,GenBank:XM_006506634.5,MGI:MGI:1918970;gbkey=mRNA;gene=Osbpl3;product=oxysterol binding protein-like 3%2C transcript variant X5;transcript_id=XM_006506634.5;extra_copy_number=0
CM058246.1	Liftoff	exon	58534641	58534744	.	-	.	ID=exon-XM_006506634.5-9;Parent=rna-XM_006506634.5;Dbxref=GeneID:71720,GenBank:XM_006506634.5,MGI:MGI:1918970;gbkey=mRNA;gene=Osbpl3;product=oxysterol binding protein-like 3%2C transcript variant X5;transcript_id=XM_006506634.5;extra_copy_number=0
CM058246.1	Liftoff	exon	58535679	58535802	.	-	.	ID=exon-XM_006506634.5-8;Parent=rna-XM_006506634.5;Dbxref=GeneID:71720,GenBank:XM_006506634.5,MGI:MGI:1918970;gbkey=mRNA;gene=Osbpl3;product=oxysterol binding protein-like 3%2C transcript variant X5;transcript_id=XM_006506634.5;extra_copy_number=0
CM058246.1	Liftoff	exon	58536284	58536451	.	-	.	ID=exon-XM_006506634.5-7;Parent=rna-XM_006506634.5;Dbxref=GeneID:71720,GenBank:XM_006506634.5,MGI:MGI:1918970;gbkey=mRNA;gene=Osbpl3;product=oxysterol binding protein-like 3%2C transcript variant X5;transcript_id=XM_006506634.5;extra_copy_number=0
CM058246.1	Liftoff	exon	58540157	58540270	.	-	.	ID=exon-XM_006506634.5-6;Parent=rna-XM_006506634.5;Dbxref=GeneID:71720,GenBank:XM_006506634.5,MGI:MGI:1918970;gbkey=mRNA;gene=Osbpl3;product=oxysterol binding protein-like 3%2C transcript variant X5;transcript_id=XM_006506634.5;extra_copy_number=0
CM058246.1	Liftoff	exon	58541097	58541150	.	-	.	ID=exon-XM_006506634.5-5;Parent=rna-XM_006506634.5;Dbxref=GeneID:71720,GenBank:XM_006506634.5,MGI:MGI:1918970;gbkey=mRNA;gene=Osbpl3;product=oxysterol binding protein-like 3%2C transcript variant X5;transcript_id=XM_006506634.5;extra_copy_number=0
CM058246.1	Liftoff	exon	58541298	58541414	.	-	.	ID=exon-XM_006506634.5-4;Parent=rna-XM_006506634.5;Dbxref=GeneID:71720,GenBank:XM_006506634.5,MGI:MGI:1918970;gbkey=mRNA;gene=Osbpl3;product=oxysterol binding protein-like 3%2C transcript variant X5;transcript_id=XM_006506634.5;extra_copy_number=0
CM058246.1	Liftoff	exon	58558438	58558673	.	-	.	ID=exon-XM_006506634.5-3;Parent=rna-XM_006506634.5;Dbxref=GeneID:71720,GenBank:XM_006506634.5,MGI:MGI:1918970;gbkey=mRNA;gene=Osbpl3;product=oxysterol binding protein-like 3%2C transcript variant X5;transcript_id=XM_006506634.5;extra_copy_number=0
CM058246.1	Liftoff	exon	58616649	58616740	.	-	.	ID=exon-XM_006506634.5-2;Parent=rna-XM_006506634.5;Dbxref=GeneID:71720,GenBank:XM_006506634.5,MGI:MGI:1918970;gbkey=mRNA;gene=Osbpl3;product=oxysterol binding protein-like 3%2C transcript variant X5;transcript_id=XM_006506634.5;extra_copy_number=0
CM058246.1	Liftoff	exon	58644149	58644676	.	-	.	ID=exon-XM_006506634.5-1;Parent=rna-XM_006506634.5;Dbxref=GeneID:71720,GenBank:XM_006506634.5,MGI:MGI:1918970;gbkey=mRNA;gene=Osbpl3;product=oxysterol binding protein-like 3%2C transcript variant X5;transcript_id=XM_006506634.5;extra_copy_number=0
CM058246.1	Liftoff	CDS	58485378	58485474	.	-	.	ID=cds-XP_006506697.1;Parent=rna-XM_006506634.5;Dbxref=GeneID:71720,GenBank:XP_006506697.1,MGI:MGI:1918970;Name=XP_006506697.1;gbkey=CDS;gene=Osbpl3;product=oxysterol-binding protein-related protein 3 isoform X3;protein_id=XP_006506697.1;extra_copy_number=0
CM058246.1	Liftoff	CDS	58487629	58487751	.	-	.	ID=cds-XP_006506697.1;Parent=rna-XM_006506634.5;Dbxref=GeneID:71720,GenBank:XP_006506697.1,MGI:MGI:1918970;Name=XP_006506697.1;gbkey=CDS;gene=Osbpl3;product=oxysterol-binding protein-related protein 3 isoform X3;protein_id=XP_006506697.1;extra_copy_number=0
CM058246.1	Liftoff	CDS	58489237	58489363	.	-	.	ID=cds-XP_006506697.1;Parent=rna-XM_006506634.5;Dbxref=GeneID:71720,GenBank:XP_006506697.1,MGI:MGI:1918970;Name=XP_006506697.1;gbkey=CDS;gene=Osbpl3;product=oxysterol-binding protein-related protein 3 isoform X3;protein_id=XP_006506697.1;extra_copy_number=0
CM058246.1	Liftoff	CDS	58491330	58491474	.	-	.	ID=cds-XP_006506697.1;Parent=rna-XM_006506634.5;Dbxref=GeneID:71720,GenBank:XP_006506697.1,MGI:MGI:1918970;Name=XP_006506697.1;gbkey=CDS;gene=Osbpl3;product=oxysterol-binding protein-related protein 3 isoform X3;protein_id=XP_006506697.1;extra_copy_number=0
CM058246.1	Liftoff	CDS	58496602	58496746	.	-	.	ID=cds-XP_006506697.1;Parent=rna-XM_006506634.5;Dbxref=GeneID:71720,GenBank:XP_006506697.1,MGI:MGI:1918970;Name=XP_006506697.1;gbkey=CDS;gene=Osbpl3;product=oxysterol-binding protein-related protein 3 isoform X3;protein_id=XP_006506697.1;extra_copy_number=0
CM058246.1	Liftoff	CDS	58497624	58497702	.	-	.	ID=cds-XP_006506697.1;Parent=rna-XM_006506634.5;Dbxref=GeneID:71720,GenBank:XP_006506697.1,MGI:MGI:1918970;Name=XP_006506697.1;gbkey=CDS;gene=Osbpl3;product=oxysterol-binding protein-related protein 3 isoform X3;protein_id=XP_006506697.1;extra_copy_number=0
CM058246.1	Liftoff	CDS	58500943	58501006	.	-	.	ID=cds-XP_006506697.1;Parent=rna-XM_006506634.5;Dbxref=GeneID:71720,GenBank:XP_006506697.1,MGI:MGI:1918970;Name=XP_006506697.1;gbkey=CDS;gene=Osbpl3;product=oxysterol-binding protein-related protein 3 isoform X3;protein_id=XP_006506697.1;extra_copy_number=0
CM058246.1	Liftoff	CDS	58508348	58508485	.	-	.	ID=cds-XP_006506697.1;Parent=rna-XM_006506634.5;Dbxref=GeneID:71720,GenBank:XP_006506697.1,MGI:MGI:1918970;Name=XP_006506697.1;gbkey=CDS;gene=Osbpl3;product=oxysterol-binding protein-related protein 3 isoform X3;protein_id=XP_006506697.1;extra_copy_number=0
CM058246.1	Liftoff	CDS	58511284	58511534	.	-	.	ID=cds-XP_006506697.1;Parent=rna-XM_006506634.5;Dbxref=GeneID:71720,GenBank:XP_006506697.1,MGI:MGI:1918970;Name=XP_006506697.1;gbkey=CDS;gene=Osbpl3;product=oxysterol-binding protein-related protein 3 isoform X3;protein_id=XP_006506697.1;extra_copy_number=0
CM058246.1	Liftoff	CDS	58515686	58515779	.	-	.	ID=cds-XP_006506697.1;Parent=rna-XM_006506634.5;Dbxref=GeneID:71720,GenBank:XP_006506697.1,MGI:MGI:1918970;Name=XP_006506697.1;gbkey=CDS;gene=Osbpl3;product=oxysterol-binding protein-related protein 3 isoform X3;protein_id=XP_006506697.1;extra_copy_number=0
CM058246.1	Liftoff	CDS	58516981	58517115	.	-	.	ID=cds-XP_006506697.1;Parent=rna-XM_006506634.5;Dbxref=GeneID:71720,GenBank:XP_006506697.1,MGI:MGI:1918970;Name=XP_006506697.1;gbkey=CDS;gene=Osbpl3;product=oxysterol-binding protein-related protein 3 isoform X3;protein_id=XP_006506697.1;extra_copy_number=0
CM058246.1	Liftoff	CDS	58524526	58524656	.	-	.	ID=cds-XP_006506697.1;Parent=rna-XM_006506634.5;Dbxref=GeneID:71720,GenBank:XP_006506697.1,MGI:MGI:1918970;Name=XP_006506697.1;gbkey=CDS;gene=Osbpl3;product=oxysterol-binding protein-related protein 3 isoform X3;protein_id=XP_006506697.1;extra_copy_number=0
CM058246.1	Liftoff	CDS	58533187	58533343	.	-	.	ID=cds-XP_006506697.1;Parent=rna-XM_006506634.5;Dbxref=GeneID:71720,GenBank:XP_006506697.1,MGI:MGI:1918970;Name=XP_006506697.1;gbkey=CDS;gene=Osbpl3;product=oxysterol-binding protein-related protein 3 isoform X3;protein_id=XP_006506697.1;extra_copy_number=0
CM058246.1	Liftoff	CDS	58534324	58534416	.	-	.	ID=cds-XP_006506697.1;Parent=rna-XM_006506634.5;Dbxref=GeneID:71720,GenBank:XP_006506697.1,MGI:MGI:1918970;Name=XP_006506697.1;gbkey=CDS;gene=Osbpl3;product=oxysterol-binding protein-related protein 3 isoform X3;protein_id=XP_006506697.1;extra_copy_number=0
CM058246.1	Liftoff	CDS	58534641	58534744	.	-	.	ID=cds-XP_006506697.1;Parent=rna-XM_006506634.5;Dbxref=GeneID:71720,GenBank:XP_006506697.1,MGI:MGI:1918970;Name=XP_006506697.1;gbkey=CDS;gene=Osbpl3;product=oxysterol-binding protein-related protein 3 isoform X3;protein_id=XP_006506697.1;extra_copy_number=0
CM058246.1	Liftoff	CDS	58535679	58535802	.	-	.	ID=cds-XP_006506697.1;Parent=rna-XM_006506634.5;Dbxref=GeneID:71720,GenBank:XP_006506697.1,MGI:MGI:1918970;Name=XP_006506697.1;gbkey=CDS;gene=Osbpl3;product=oxysterol-binding protein-related protein 3 isoform X3;protein_id=XP_006506697.1;extra_copy_number=0
CM058246.1	Liftoff	CDS	58536284	58536451	.	-	.	ID=cds-XP_006506697.1;Parent=rna-XM_006506634.5;Dbxref=GeneID:71720,GenBank:XP_006506697.1,MGI:MGI:1918970;Name=XP_006506697.1;gbkey=CDS;gene=Osbpl3;product=oxysterol-binding protein-related protein 3 isoform X3;protein_id=XP_006506697.1;extra_copy_number=0
CM058246.1	Liftoff	CDS	58540157	58540270	.	-	.	ID=cds-XP_006506697.1;Parent=rna-XM_006506634.5;Dbxref=GeneID:71720,GenBank:XP_006506697.1,MGI:MGI:1918970;Name=XP_006506697.1;gbkey=CDS;gene=Osbpl3;product=oxysterol-binding protein-related protein 3 isoform X3;protein_id=XP_006506697.1;extra_copy_number=0
CM058246.1	Liftoff	CDS	58541097	58541150	.	-	.	ID=cds-XP_006506697.1;Parent=rna-XM_006506634.5;Dbxref=GeneID:71720,GenBank:XP_006506697.1,MGI:MGI:1918970;Name=XP_006506697.1;gbkey=CDS;gene=Osbpl3;product=oxysterol-binding protein-related protein 3 isoform X3;protein_id=XP_006506697.1;extra_copy_number=0
CM058246.1	Liftoff	CDS	58541298	58541414	.	-	.	ID=cds-XP_006506697.1;Parent=rna-XM_006506634.5;Dbxref=GeneID:71720,GenBank:XP_006506697.1,MGI:MGI:1918970;Name=XP_006506697.1;gbkey=CDS;gene=Osbpl3;product=oxysterol-binding protein-related protein 3 isoform X3;protein_id=XP_006506697.1;extra_copy_number=0
CM058246.1	Liftoff	CDS	58558438	58558530	.	-	.	ID=cds-XP_006506697.1;Parent=rna-XM_006506634.5;Dbxref=GeneID:71720,GenBank:XP_006506697.1,MGI:MGI:1918970;Name=XP_006506697.1;gbkey=CDS;gene=Osbpl3;product=oxysterol-binding protein-related protein 3 isoform X3;protein_id=XP_006506697.1;extra_copy_number=0
CM058246.1	Liftoff	mRNA	58481640	58644675	.	-	.	ID=rna-XM_006506635.4;Parent=gene-Osbpl3;Dbxref=GeneID:71720,GenBank:XM_006506635.4,MGI:MGI:1918970;Name=XM_006506635.4;gbkey=mRNA;gene=Osbpl3;model_evidence=Supporting evidence includes similarity to: 1 mRNA%2C 51 ESTs%2C 239 long SRA reads%2C and 100%25 coverage of the annotated genomic feature by RNAseq alignments%2C including 14 samples with support for all annotated introns;product=oxysterol binding protein-like 3%2C transcript variant X8;transcript_id=XM_006506635.4;matches_ref_protein=True;valid_ORF=True;extra_copy_number=0
CM058246.1	Liftoff	exon	58481640	58485474	.	-	.	ID=exon-XM_006506635.4-20;Parent=rna-XM_006506635.4;Dbxref=GeneID:71720,GenBank:XM_006506635.4,MGI:MGI:1918970;gbkey=mRNA;gene=Osbpl3;product=oxysterol binding protein-like 3%2C transcript variant X8;transcript_id=XM_006506635.4;extra_copy_number=0
CM058246.1	Liftoff	exon	58487629	58487751	.	-	.	ID=exon-XM_006506635.4-19;Parent=rna-XM_006506635.4;Dbxref=GeneID:71720,GenBank:XM_006506635.4,MGI:MGI:1918970;gbkey=mRNA;gene=Osbpl3;product=oxysterol binding protein-like 3%2C transcript variant X8;transcript_id=XM_006506635.4;extra_copy_number=0
CM058246.1	Liftoff	exon	58489237	58489363	.	-	.	ID=exon-XM_006506635.4-18;Parent=rna-XM_006506635.4;Dbxref=GeneID:71720,GenBank:XM_006506635.4,MGI:MGI:1918970;gbkey=mRNA;gene=Osbpl3;product=oxysterol binding protein-like 3%2C transcript variant X8;transcript_id=XM_006506635.4;extra_copy_number=0
CM058246.1	Liftoff	exon	58491330	58491474	.	-	.	ID=exon-XM_006506635.4-17;Parent=rna-XM_006506635.4;Dbxref=GeneID:71720,GenBank:XM_006506635.4,MGI:MGI:1918970;gbkey=mRNA;gene=Osbpl3;product=oxysterol binding protein-like 3%2C transcript variant X8;transcript_id=XM_006506635.4;extra_copy_number=0
CM058246.1	Liftoff	exon	58496602	58496746	.	-	.	ID=exon-XM_006506635.4-16;Parent=rna-XM_006506635.4;Dbxref=GeneID:71720,GenBank:XM_006506635.4,MGI:MGI:1918970;gbkey=mRNA;gene=Osbpl3;product=oxysterol binding protein-like 3%2C transcript variant X8;transcript_id=XM_006506635.4;extra_copy_number=0
CM058246.1	Liftoff	exon	58497624	58497702	.	-	.	ID=exon-XM_006506635.4-15;Parent=rna-XM_006506635.4;Dbxref=GeneID:71720,GenBank:XM_006506635.4,MGI:MGI:1918970;gbkey=mRNA;gene=Osbpl3;product=oxysterol binding protein-like 3%2C transcript variant X8;transcript_id=XM_006506635.4;extra_copy_number=0
CM058246.1	Liftoff	exon	58500943	58501006	.	-	.	ID=exon-XM_006506635.4-14;Parent=rna-XM_006506635.4;Dbxref=GeneID:71720,GenBank:XM_006506635.4,MGI:MGI:1918970;gbkey=mRNA;gene=Osbpl3;product=oxysterol binding protein-like 3%2C transcript variant X8;transcript_id=XM_006506635.4;extra_copy_number=0
CM058246.1	Liftoff	exon	58508348	58508485	.	-	.	ID=exon-XM_006506635.4-13;Parent=rna-XM_006506635.4;Dbxref=GeneID:71720,GenBank:XM_006506635.4,MGI:MGI:1918970;gbkey=mRNA;gene=Osbpl3;product=oxysterol binding protein-like 3%2C transcript variant X8;transcript_id=XM_006506635.4;extra_copy_number=0
CM058246.1	Liftoff	exon	58511284	58511534	.	-	.	ID=exon-XM_006506635.4-12;Parent=rna-XM_006506635.4;Dbxref=GeneID:71720,GenBank:XM_006506635.4,MGI:MGI:1918970;gbkey=mRNA;gene=Osbpl3;product=oxysterol binding protein-like 3%2C transcript variant X8;transcript_id=XM_006506635.4;extra_copy_number=0
CM058246.1	Liftoff	exon	58515686	58515779	.	-	.	ID=exon-XM_006506635.4-11;Parent=rna-XM_006506635.4;Dbxref=GeneID:71720,GenBank:XM_006506635.4,MGI:MGI:1918970;gbkey=mRNA;gene=Osbpl3;product=oxysterol binding protein-like 3%2C transcript variant X8;transcript_id=XM_006506635.4;extra_copy_number=0
CM058246.1	Liftoff	exon	58516981	58517115	.	-	.	ID=exon-XM_006506635.4-10;Parent=rna-XM_006506635.4;Dbxref=GeneID:71720,GenBank:XM_006506635.4,MGI:MGI:1918970;gbkey=mRNA;gene=Osbpl3;product=oxysterol binding protein-like 3%2C transcript variant X8;transcript_id=XM_006506635.4;extra_copy_number=0
CM058246.1	Liftoff	exon	58521497	58521604	.	-	.	ID=exon-XM_006506635.4-9;Parent=rna-XM_006506635.4;Dbxref=GeneID:71720,GenBank:XM_006506635.4,MGI:MGI:1918970;gbkey=mRNA;gene=Osbpl3;product=oxysterol binding protein-like 3%2C transcript variant X8;transcript_id=XM_006506635.4;extra_copy_number=0
CM058246.1	Liftoff	exon	58524526	58524656	.	-	.	ID=exon-XM_006506635.4-8;Parent=rna-XM_006506635.4;Dbxref=GeneID:71720,GenBank:XM_006506635.4,MGI:MGI:1918970;gbkey=mRNA;gene=Osbpl3;product=oxysterol binding protein-like 3%2C transcript variant X8;transcript_id=XM_006506635.4;extra_copy_number=0
CM058246.1	Liftoff	exon	58533187	58533343	.	-	.	ID=exon-XM_006506635.4-7;Parent=rna-XM_006506635.4;Dbxref=GeneID:71720,GenBank:XM_006506635.4,MGI:MGI:1918970;gbkey=mRNA;gene=Osbpl3;product=oxysterol binding protein-like 3%2C transcript variant X8;transcript_id=XM_006506635.4;extra_copy_number=0
CM058246.1	Liftoff	exon	58540157	58540270	.	-	.	ID=exon-XM_006506635.4-6;Parent=rna-XM_006506635.4;Dbxref=GeneID:71720,GenBank:XM_006506635.4,MGI:MGI:1918970;gbkey=mRNA;gene=Osbpl3;product=oxysterol binding protein-like 3%2C transcript variant X8;transcript_id=XM_006506635.4;extra_copy_number=0
CM058246.1	Liftoff	exon	58541097	58541150	.	-	.	ID=exon-XM_006506635.4-5;Parent=rna-XM_006506635.4;Dbxref=GeneID:71720,GenBank:XM_006506635.4,MGI:MGI:1918970;gbkey=mRNA;gene=Osbpl3;product=oxysterol binding protein-like 3%2C transcript variant X8;transcript_id=XM_006506635.4;extra_copy_number=0
CM058246.1	Liftoff	exon	58541298	58541414	.	-	.	ID=exon-XM_006506635.4-4;Parent=rna-XM_006506635.4;Dbxref=GeneID:71720,GenBank:XM_006506635.4,MGI:MGI:1918970;gbkey=mRNA;gene=Osbpl3;product=oxysterol binding protein-like 3%2C transcript variant X8;transcript_id=XM_006506635.4;extra_copy_number=0
CM058246.1	Liftoff	exon	58558438	58558673	.	-	.	ID=exon-XM_006506635.4-3;Parent=rna-XM_006506635.4;Dbxref=GeneID:71720,GenBank:XM_006506635.4,MGI:MGI:1918970;gbkey=mRNA;gene=Osbpl3;product=oxysterol binding protein-like 3%2C transcript variant X8;transcript_id=XM_006506635.4;extra_copy_number=0
CM058246.1	Liftoff	exon	58616649	58616740	.	-	.	ID=exon-XM_006506635.4-2;Parent=rna-XM_006506635.4;Dbxref=GeneID:71720,GenBank:XM_006506635.4,MGI:MGI:1918970;gbkey=mRNA;gene=Osbpl3;product=oxysterol binding protein-like 3%2C transcript variant X8;transcript_id=XM_006506635.4;extra_copy_number=0
CM058246.1	Liftoff	exon	58644149	58644675	.	-	.	ID=exon-XM_006506635.4-1;Parent=rna-XM_006506635.4;Dbxref=GeneID:71720,GenBank:XM_006506635.4,MGI:MGI:1918970;gbkey=mRNA;gene=Osbpl3;product=oxysterol binding protein-like 3%2C transcript variant X8;transcript_id=XM_006506635.4;extra_copy_number=0
CM058246.1	Liftoff	CDS	58485378	58485474	.	-	.	ID=cds-XP_006506698.1;Parent=rna-XM_006506635.4;Dbxref=GeneID:71720,GenBank:XP_006506698.1,MGI:MGI:1918970;Name=XP_006506698.1;gbkey=CDS;gene=Osbpl3;product=oxysterol-binding protein-related protein 3 isoform X4;protein_id=XP_006506698.1;extra_copy_number=0
CM058246.1	Liftoff	CDS	58487629	58487751	.	-	.	ID=cds-XP_006506698.1;Parent=rna-XM_006506635.4;Dbxref=GeneID:71720,GenBank:XP_006506698.1,MGI:MGI:1918970;Name=XP_006506698.1;gbkey=CDS;gene=Osbpl3;product=oxysterol-binding protein-related protein 3 isoform X4;protein_id=XP_006506698.1;extra_copy_number=0
CM058246.1	Liftoff	CDS	58489237	58489363	.	-	.	ID=cds-XP_006506698.1;Parent=rna-XM_006506635.4;Dbxref=GeneID:71720,GenBank:XP_006506698.1,MGI:MGI:1918970;Name=XP_006506698.1;gbkey=CDS;gene=Osbpl3;product=oxysterol-binding protein-related protein 3 isoform X4;protein_id=XP_006506698.1;extra_copy_number=0
CM058246.1	Liftoff	CDS	58491330	58491474	.	-	.	ID=cds-XP_006506698.1;Parent=rna-XM_006506635.4;Dbxref=GeneID:71720,GenBank:XP_006506698.1,MGI:MGI:1918970;Name=XP_006506698.1;gbkey=CDS;gene=Osbpl3;product=oxysterol-binding protein-related protein 3 isoform X4;protein_id=XP_006506698.1;extra_copy_number=0
CM058246.1	Liftoff	CDS	58496602	58496746	.	-	.	ID=cds-XP_006506698.1;Parent=rna-XM_006506635.4;Dbxref=GeneID:71720,GenBank:XP_006506698.1,MGI:MGI:1918970;Name=XP_006506698.1;gbkey=CDS;gene=Osbpl3;product=oxysterol-binding protein-related protein 3 isoform X4;protein_id=XP_006506698.1;extra_copy_number=0
CM058246.1	Liftoff	CDS	58497624	58497702	.	-	.	ID=cds-XP_006506698.1;Parent=rna-XM_006506635.4;Dbxref=GeneID:71720,GenBank:XP_006506698.1,MGI:MGI:1918970;Name=XP_006506698.1;gbkey=CDS;gene=Osbpl3;product=oxysterol-binding protein-related protein 3 isoform X4;protein_id=XP_006506698.1;extra_copy_number=0
CM058246.1	Liftoff	CDS	58500943	58501006	.	-	.	ID=cds-XP_006506698.1;Parent=rna-XM_006506635.4;Dbxref=GeneID:71720,GenBank:XP_006506698.1,MGI:MGI:1918970;Name=XP_006506698.1;gbkey=CDS;gene=Osbpl3;product=oxysterol-binding protein-related protein 3 isoform X4;protein_id=XP_006506698.1;extra_copy_number=0
CM058246.1	Liftoff	CDS	58508348	58508485	.	-	.	ID=cds-XP_006506698.1;Parent=rna-XM_006506635.4;Dbxref=GeneID:71720,GenBank:XP_006506698.1,MGI:MGI:1918970;Name=XP_006506698.1;gbkey=CDS;gene=Osbpl3;product=oxysterol-binding protein-related protein 3 isoform X4;protein_id=XP_006506698.1;extra_copy_number=0
CM058246.1	Liftoff	CDS	58511284	58511534	.	-	.	ID=cds-XP_006506698.1;Parent=rna-XM_006506635.4;Dbxref=GeneID:71720,GenBank:XP_006506698.1,MGI:MGI:1918970;Name=XP_006506698.1;gbkey=CDS;gene=Osbpl3;product=oxysterol-binding protein-related protein 3 isoform X4;protein_id=XP_006506698.1;extra_copy_number=0
CM058246.1	Liftoff	CDS	58515686	58515779	.	-	.	ID=cds-XP_006506698.1;Parent=rna-XM_006506635.4;Dbxref=GeneID:71720,GenBank:XP_006506698.1,MGI:MGI:1918970;Name=XP_006506698.1;gbkey=CDS;gene=Osbpl3;product=oxysterol-binding protein-related protein 3 isoform X4;protein_id=XP_006506698.1;extra_copy_number=0
CM058246.1	Liftoff	CDS	58516981	58517115	.	-	.	ID=cds-XP_006506698.1;Parent=rna-XM_006506635.4;Dbxref=GeneID:71720,GenBank:XP_006506698.1,MGI:MGI:1918970;Name=XP_006506698.1;gbkey=CDS;gene=Osbpl3;product=oxysterol-binding protein-related protein 3 isoform X4;protein_id=XP_006506698.1;extra_copy_number=0
CM058246.1	Liftoff	CDS	58521497	58521604	.	-	.	ID=cds-XP_006506698.1;Parent=rna-XM_006506635.4;Dbxref=GeneID:71720,GenBank:XP_006506698.1,MGI:MGI:1918970;Name=XP_006506698.1;gbkey=CDS;gene=Osbpl3;product=oxysterol-binding protein-related protein 3 isoform X4;protein_id=XP_006506698.1;extra_copy_number=0
CM058246.1	Liftoff	CDS	58524526	58524656	.	-	.	ID=cds-XP_006506698.1;Parent=rna-XM_006506635.4;Dbxref=GeneID:71720,GenBank:XP_006506698.1,MGI:MGI:1918970;Name=XP_006506698.1;gbkey=CDS;gene=Osbpl3;product=oxysterol-binding protein-related protein 3 isoform X4;protein_id=XP_006506698.1;extra_copy_number=0
CM058246.1	Liftoff	CDS	58533187	58533343	.	-	.	ID=cds-XP_006506698.1;Parent=rna-XM_006506635.4;Dbxref=GeneID:71720,GenBank:XP_006506698.1,MGI:MGI:1918970;Name=XP_006506698.1;gbkey=CDS;gene=Osbpl3;product=oxysterol-binding protein-related protein 3 isoform X4;protein_id=XP_006506698.1;extra_copy_number=0
CM058246.1	Liftoff	CDS	58540157	58540270	.	-	.	ID=cds-XP_006506698.1;Parent=rna-XM_006506635.4;Dbxref=GeneID:71720,GenBank:XP_006506698.1,MGI:MGI:1918970;Name=XP_006506698.1;gbkey=CDS;gene=Osbpl3;product=oxysterol-binding protein-related protein 3 isoform X4;protein_id=XP_006506698.1;extra_copy_number=0
CM058246.1	Liftoff	CDS	58541097	58541150	.	-	.	ID=cds-XP_006506698.1;Parent=rna-XM_006506635.4;Dbxref=GeneID:71720,GenBank:XP_006506698.1,MGI:MGI:1918970;Name=XP_006506698.1;gbkey=CDS;gene=Osbpl3;product=oxysterol-binding protein-related protein 3 isoform X4;protein_id=XP_006506698.1;extra_copy_number=0
CM058246.1	Liftoff	CDS	58541298	58541414	.	-	.	ID=cds-XP_006506698.1;Parent=rna-XM_006506635.4;Dbxref=GeneID:71720,GenBank:XP_006506698.1,MGI:MGI:1918970;Name=XP_006506698.1;gbkey=CDS;gene=Osbpl3;product=oxysterol-binding protein-related protein 3 isoform X4;protein_id=XP_006506698.1;extra_copy_number=0
CM058246.1	Liftoff	CDS	58558438	58558530	.	-	.	ID=cds-XP_006506698.1;Parent=rna-XM_006506635.4;Dbxref=GeneID:71720,GenBank:XP_006506698.1,MGI:MGI:1918970;Name=XP_006506698.1;gbkey=CDS;gene=Osbpl3;product=oxysterol-binding protein-related protein 3 isoform X4;protein_id=XP_006506698.1;extra_copy_number=0
CM058246.1	Liftoff	mRNA	58481640	58533290	.	-	.	ID=rna-XM_006506636.4;Parent=gene-Osbpl3;Dbxref=GeneID:71720,GenBank:XM_006506636.4,MGI:MGI:1918970;Name=XM_006506636.4;gbkey=mRNA;gene=Osbpl3;model_evidence=Supporting evidence includes similarity to: 1 mRNA%2C 24 ESTs%2C 209 long SRA reads%2C and 99%25 coverage of the annotated genomic feature by RNAseq alignments%2C including 25 samples with support for all annotated introns;product=oxysterol binding protein-like 3%2C transcript variant X9;transcript_id=XM_006506636.4;matches_ref_protein=True;valid_ORF=True;extra_copy_number=0
CM058246.1	Liftoff	exon	58481640	58485474	.	-	.	ID=exon-XM_006506636.4-14;Parent=rna-XM_006506636.4;Dbxref=GeneID:71720,GenBank:XM_006506636.4,MGI:MGI:1918970;gbkey=mRNA;gene=Osbpl3;product=oxysterol binding protein-like 3%2C transcript variant X9;transcript_id=XM_006506636.4;extra_copy_number=0
CM058246.1	Liftoff	exon	58487629	58487751	.	-	.	ID=exon-XM_006506636.4-13;Parent=rna-XM_006506636.4;Dbxref=GeneID:71720,GenBank:XM_006506636.4,MGI:MGI:1918970;gbkey=mRNA;gene=Osbpl3;product=oxysterol binding protein-like 3%2C transcript variant X9;transcript_id=XM_006506636.4;extra_copy_number=0
CM058246.1	Liftoff	exon	58489237	58489363	.	-	.	ID=exon-XM_006506636.4-12;Parent=rna-XM_006506636.4;Dbxref=GeneID:71720,GenBank:XM_006506636.4,MGI:MGI:1918970;gbkey=mRNA;gene=Osbpl3;product=oxysterol binding protein-like 3%2C transcript variant X9;transcript_id=XM_006506636.4;extra_copy_number=0
CM058246.1	Liftoff	exon	58491330	58491474	.	-	.	ID=exon-XM_006506636.4-11;Parent=rna-XM_006506636.4;Dbxref=GeneID:71720,GenBank:XM_006506636.4,MGI:MGI:1918970;gbkey=mRNA;gene=Osbpl3;product=oxysterol binding protein-like 3%2C transcript variant X9;transcript_id=XM_006506636.4;extra_copy_number=0
CM058246.1	Liftoff	exon	58496602	58496746	.	-	.	ID=exon-XM_006506636.4-10;Parent=rna-XM_006506636.4;Dbxref=GeneID:71720,GenBank:XM_006506636.4,MGI:MGI:1918970;gbkey=mRNA;gene=Osbpl3;product=oxysterol binding protein-like 3%2C transcript variant X9;transcript_id=XM_006506636.4;extra_copy_number=0
CM058246.1	Liftoff	exon	58497624	58497702	.	-	.	ID=exon-XM_006506636.4-9;Parent=rna-XM_006506636.4;Dbxref=GeneID:71720,GenBank:XM_006506636.4,MGI:MGI:1918970;gbkey=mRNA;gene=Osbpl3;product=oxysterol binding protein-like 3%2C transcript variant X9;transcript_id=XM_006506636.4;extra_copy_number=0
CM058246.1	Liftoff	exon	58500943	58501006	.	-	.	ID=exon-XM_006506636.4-8;Parent=rna-XM_006506636.4;Dbxref=GeneID:71720,GenBank:XM_006506636.4,MGI:MGI:1918970;gbkey=mRNA;gene=Osbpl3;product=oxysterol binding protein-like 3%2C transcript variant X9;transcript_id=XM_006506636.4;extra_copy_number=0
CM058246.1	Liftoff	exon	58508348	58508485	.	-	.	ID=exon-XM_006506636.4-7;Parent=rna-XM_006506636.4;Dbxref=GeneID:71720,GenBank:XM_006506636.4,MGI:MGI:1918970;gbkey=mRNA;gene=Osbpl3;product=oxysterol binding protein-like 3%2C transcript variant X9;transcript_id=XM_006506636.4;extra_copy_number=0
CM058246.1	Liftoff	exon	58511284	58511534	.	-	.	ID=exon-XM_006506636.4-6;Parent=rna-XM_006506636.4;Dbxref=GeneID:71720,GenBank:XM_006506636.4,MGI:MGI:1918970;gbkey=mRNA;gene=Osbpl3;product=oxysterol binding protein-like 3%2C transcript variant X9;transcript_id=XM_006506636.4;extra_copy_number=0
CM058246.1	Liftoff	exon	58515686	58515779	.	-	.	ID=exon-XM_006506636.4-5;Parent=rna-XM_006506636.4;Dbxref=GeneID:71720,GenBank:XM_006506636.4,MGI:MGI:1918970;gbkey=mRNA;gene=Osbpl3;product=oxysterol binding protein-like 3%2C transcript variant X9;transcript_id=XM_006506636.4;extra_copy_number=0
CM058246.1	Liftoff	exon	58516981	58517115	.	-	.	ID=exon-XM_006506636.4-4;Parent=rna-XM_006506636.4;Dbxref=GeneID:71720,GenBank:XM_006506636.4,MGI:MGI:1918970;gbkey=mRNA;gene=Osbpl3;product=oxysterol binding protein-like 3%2C transcript variant X9;transcript_id=XM_006506636.4;extra_copy_number=0
CM058246.1	Liftoff	exon	58521497	58521604	.	-	.	ID=exon-XM_006506636.4-3;Parent=rna-XM_006506636.4;Dbxref=GeneID:71720,GenBank:XM_006506636.4,MGI:MGI:1918970;gbkey=mRNA;gene=Osbpl3;product=oxysterol binding protein-like 3%2C transcript variant X9;transcript_id=XM_006506636.4;extra_copy_number=0
CM058246.1	Liftoff	exon	58524526	58524640	.	-	.	ID=exon-XM_006506636.4-2;Parent=rna-XM_006506636.4;Dbxref=GeneID:71720,GenBank:XM_006506636.4,MGI:MGI:1918970;gbkey=mRNA;gene=Osbpl3;product=oxysterol binding protein-like 3%2C transcript variant X9;transcript_id=XM_006506636.4;extra_copy_number=0
CM058246.1	Liftoff	exon	58533187	58533290	.	-	.	ID=exon-XM_006506636.4-1;Parent=rna-XM_006506636.4;Dbxref=GeneID:71720,GenBank:XM_006506636.4,MGI:MGI:1918970;gbkey=mRNA;gene=Osbpl3;product=oxysterol binding protein-like 3%2C transcript variant X9;transcript_id=XM_006506636.4;extra_copy_number=0
CM058246.1	Liftoff	CDS	58485378	58485474	.	-	.	ID=cds-XP_006506699.1;Parent=rna-XM_006506636.4;Dbxref=GeneID:71720,GenBank:XP_006506699.1,MGI:MGI:1918970;Name=XP_006506699.1;gbkey=CDS;gene=Osbpl3;product=oxysterol-binding protein-related protein 3 isoform X5;protein_id=XP_006506699.1;extra_copy_number=0
CM058246.1	Liftoff	CDS	58487629	58487751	.	-	.	ID=cds-XP_006506699.1;Parent=rna-XM_006506636.4;Dbxref=GeneID:71720,GenBank:XP_006506699.1,MGI:MGI:1918970;Name=XP_006506699.1;gbkey=CDS;gene=Osbpl3;product=oxysterol-binding protein-related protein 3 isoform X5;protein_id=XP_006506699.1;extra_copy_number=0
CM058246.1	Liftoff	CDS	58489237	58489363	.	-	.	ID=cds-XP_006506699.1;Parent=rna-XM_006506636.4;Dbxref=GeneID:71720,GenBank:XP_006506699.1,MGI:MGI:1918970;Name=XP_006506699.1;gbkey=CDS;gene=Osbpl3;product=oxysterol-binding protein-related protein 3 isoform X5;protein_id=XP_006506699.1;extra_copy_number=0
CM058246.1	Liftoff	CDS	58491330	58491474	.	-	.	ID=cds-XP_006506699.1;Parent=rna-XM_006506636.4;Dbxref=GeneID:71720,GenBank:XP_006506699.1,MGI:MGI:1918970;Name=XP_006506699.1;gbkey=CDS;gene=Osbpl3;product=oxysterol-binding protein-related protein 3 isoform X5;protein_id=XP_006506699.1;extra_copy_number=0
CM058246.1	Liftoff	CDS	58496602	58496746	.	-	.	ID=cds-XP_006506699.1;Parent=rna-XM_006506636.4;Dbxref=GeneID:71720,GenBank:XP_006506699.1,MGI:MGI:1918970;Name=XP_006506699.1;gbkey=CDS;gene=Osbpl3;product=oxysterol-binding protein-related protein 3 isoform X5;protein_id=XP_006506699.1;extra_copy_number=0
CM058246.1	Liftoff	CDS	58497624	58497702	.	-	.	ID=cds-XP_006506699.1;Parent=rna-XM_006506636.4;Dbxref=GeneID:71720,GenBank:XP_006506699.1,MGI:MGI:1918970;Name=XP_006506699.1;gbkey=CDS;gene=Osbpl3;product=oxysterol-binding protein-related protein 3 isoform X5;protein_id=XP_006506699.1;extra_copy_number=0
CM058246.1	Liftoff	CDS	58500943	58501006	.	-	.	ID=cds-XP_006506699.1;Parent=rna-XM_006506636.4;Dbxref=GeneID:71720,GenBank:XP_006506699.1,MGI:MGI:1918970;Name=XP_006506699.1;gbkey=CDS;gene=Osbpl3;product=oxysterol-binding protein-related protein 3 isoform X5;protein_id=XP_006506699.1;extra_copy_number=0
CM058246.1	Liftoff	CDS	58508348	58508485	.	-	.	ID=cds-XP_006506699.1;Parent=rna-XM_006506636.4;Dbxref=GeneID:71720,GenBank:XP_006506699.1,MGI:MGI:1918970;Name=XP_006506699.1;gbkey=CDS;gene=Osbpl3;product=oxysterol-binding protein-related protein 3 isoform X5;protein_id=XP_006506699.1;extra_copy_number=0
CM058246.1	Liftoff	CDS	58511284	58511534	.	-	.	ID=cds-XP_006506699.1;Parent=rna-XM_006506636.4;Dbxref=GeneID:71720,GenBank:XP_006506699.1,MGI:MGI:1918970;Name=XP_006506699.1;gbkey=CDS;gene=Osbpl3;product=oxysterol-binding protein-related protein 3 isoform X5;protein_id=XP_006506699.1;extra_copy_number=0
CM058246.1	Liftoff	CDS	58515686	58515779	.	-	.	ID=cds-XP_006506699.1;Parent=rna-XM_006506636.4;Dbxref=GeneID:71720,GenBank:XP_006506699.1,MGI:MGI:1918970;Name=XP_006506699.1;gbkey=CDS;gene=Osbpl3;product=oxysterol-binding protein-related protein 3 isoform X5;protein_id=XP_006506699.1;extra_copy_number=0
CM058246.1	Liftoff	CDS	58516981	58517115	.	-	.	ID=cds-XP_006506699.1;Parent=rna-XM_006506636.4;Dbxref=GeneID:71720,GenBank:XP_006506699.1,MGI:MGI:1918970;Name=XP_006506699.1;gbkey=CDS;gene=Osbpl3;product=oxysterol-binding protein-related protein 3 isoform X5;protein_id=XP_006506699.1;extra_copy_number=0
CM058246.1	Liftoff	CDS	58521497	58521604	.	-	.	ID=cds-XP_006506699.1;Parent=rna-XM_006506636.4;Dbxref=GeneID:71720,GenBank:XP_006506699.1,MGI:MGI:1918970;Name=XP_006506699.1;gbkey=CDS;gene=Osbpl3;product=oxysterol-binding protein-related protein 3 isoform X5;protein_id=XP_006506699.1;extra_copy_number=0
CM058246.1	Liftoff	CDS	58524526	58524591	.	-	.	ID=cds-XP_006506699.1;Parent=rna-XM_006506636.4;Dbxref=GeneID:71720,GenBank:XP_006506699.1,MGI:MGI:1918970;Name=XP_006506699.1;gbkey=CDS;gene=Osbpl3;product=oxysterol-binding protein-related protein 3 isoform X5;protein_id=XP_006506699.1;extra_copy_number=0
CM058246.1	Liftoff	mRNA	58481640	58644676	.	-	.	ID=rna-XM_011241468.4;Parent=gene-Osbpl3;Dbxref=GeneID:71720,GenBank:XM_011241468.4,MGI:MGI:1918970;Name=XM_011241468.4;gbkey=mRNA;gene=Osbpl3;model_evidence=Supporting evidence includes similarity to: 1 mRNA%2C 50 ESTs%2C 15 Proteins%2C 225 long SRA reads%2C and 100%25 coverage of the annotated genomic feature by RNAseq alignments%2C including 11 samples with support for all annotated introns;product=oxysterol binding protein-like 3%2C transcript variant X1;transcript_id=XM_011241468.4;matches_ref_protein=True;valid_ORF=True;extra_copy_number=0
CM058246.1	Liftoff	exon	58481640	58485474	.	-	.	ID=exon-XM_011241468.4-25;Parent=rna-XM_011241468.4;Dbxref=GeneID:71720,GenBank:XM_011241468.4,MGI:MGI:1918970;gbkey=mRNA;gene=Osbpl3;product=oxysterol binding protein-like 3%2C transcript variant X1;transcript_id=XM_011241468.4;extra_copy_number=0
CM058246.1	Liftoff	exon	58487629	58487751	.	-	.	ID=exon-XM_011241468.4-24;Parent=rna-XM_011241468.4;Dbxref=GeneID:71720,GenBank:XM_011241468.4,MGI:MGI:1918970;gbkey=mRNA;gene=Osbpl3;product=oxysterol binding protein-like 3%2C transcript variant X1;transcript_id=XM_011241468.4;extra_copy_number=0
CM058246.1	Liftoff	exon	58489237	58489363	.	-	.	ID=exon-XM_011241468.4-23;Parent=rna-XM_011241468.4;Dbxref=GeneID:71720,GenBank:XM_011241468.4,MGI:MGI:1918970;gbkey=mRNA;gene=Osbpl3;product=oxysterol binding protein-like 3%2C transcript variant X1;transcript_id=XM_011241468.4;extra_copy_number=0
CM058246.1	Liftoff	exon	58491330	58491474	.	-	.	ID=exon-XM_011241468.4-22;Parent=rna-XM_011241468.4;Dbxref=GeneID:71720,GenBank:XM_011241468.4,MGI:MGI:1918970;gbkey=mRNA;gene=Osbpl3;product=oxysterol binding protein-like 3%2C transcript variant X1;transcript_id=XM_011241468.4;extra_copy_number=0
CM058246.1	Liftoff	exon	58496602	58496746	.	-	.	ID=exon-XM_011241468.4-21;Parent=rna-XM_011241468.4;Dbxref=GeneID:71720,GenBank:XM_011241468.4,MGI:MGI:1918970;gbkey=mRNA;gene=Osbpl3;product=oxysterol binding protein-like 3%2C transcript variant X1;transcript_id=XM_011241468.4;extra_copy_number=0
CM058246.1	Liftoff	exon	58497624	58497702	.	-	.	ID=exon-XM_011241468.4-20;Parent=rna-XM_011241468.4;Dbxref=GeneID:71720,GenBank:XM_011241468.4,MGI:MGI:1918970;gbkey=mRNA;gene=Osbpl3;product=oxysterol binding protein-like 3%2C transcript variant X1;transcript_id=XM_011241468.4;extra_copy_number=0
CM058246.1	Liftoff	exon	58500943	58501006	.	-	.	ID=exon-XM_011241468.4-19;Parent=rna-XM_011241468.4;Dbxref=GeneID:71720,GenBank:XM_011241468.4,MGI:MGI:1918970;gbkey=mRNA;gene=Osbpl3;product=oxysterol binding protein-like 3%2C transcript variant X1;transcript_id=XM_011241468.4;extra_copy_number=0
CM058246.1	Liftoff	exon	58508348	58508485	.	-	.	ID=exon-XM_011241468.4-18;Parent=rna-XM_011241468.4;Dbxref=GeneID:71720,GenBank:XM_011241468.4,MGI:MGI:1918970;gbkey=mRNA;gene=Osbpl3;product=oxysterol binding protein-like 3%2C transcript variant X1;transcript_id=XM_011241468.4;extra_copy_number=0
CM058246.1	Liftoff	exon	58511284	58511534	.	-	.	ID=exon-XM_011241468.4-17;Parent=rna-XM_011241468.4;Dbxref=GeneID:71720,GenBank:XM_011241468.4,MGI:MGI:1918970;gbkey=mRNA;gene=Osbpl3;product=oxysterol binding protein-like 3%2C transcript variant X1;transcript_id=XM_011241468.4;extra_copy_number=0
CM058246.1	Liftoff	exon	58515686	58515779	.	-	.	ID=exon-XM_011241468.4-16;Parent=rna-XM_011241468.4;Dbxref=GeneID:71720,GenBank:XM_011241468.4,MGI:MGI:1918970;gbkey=mRNA;gene=Osbpl3;product=oxysterol binding protein-like 3%2C transcript variant X1;transcript_id=XM_011241468.4;extra_copy_number=0
CM058246.1	Liftoff	exon	58516981	58517115	.	-	.	ID=exon-XM_011241468.4-15;Parent=rna-XM_011241468.4;Dbxref=GeneID:71720,GenBank:XM_011241468.4,MGI:MGI:1918970;gbkey=mRNA;gene=Osbpl3;product=oxysterol binding protein-like 3%2C transcript variant X1;transcript_id=XM_011241468.4;extra_copy_number=0
CM058246.1	Liftoff	exon	58521497	58521604	.	-	.	ID=exon-XM_011241468.4-14;Parent=rna-XM_011241468.4;Dbxref=GeneID:71720,GenBank:XM_011241468.4,MGI:MGI:1918970;gbkey=mRNA;gene=Osbpl3;product=oxysterol binding protein-like 3%2C transcript variant X1;transcript_id=XM_011241468.4;extra_copy_number=0
CM058246.1	Liftoff	exon	58524526	58524656	.	-	.	ID=exon-XM_011241468.4-13;Parent=rna-XM_011241468.4;Dbxref=GeneID:71720,GenBank:XM_011241468.4,MGI:MGI:1918970;gbkey=mRNA;gene=Osbpl3;product=oxysterol binding protein-like 3%2C transcript variant X1;transcript_id=XM_011241468.4;extra_copy_number=0
CM058246.1	Liftoff	exon	58533187	58533343	.	-	.	ID=exon-XM_011241468.4-12;Parent=rna-XM_011241468.4;Dbxref=GeneID:71720,GenBank:XM_011241468.4,MGI:MGI:1918970;gbkey=mRNA;gene=Osbpl3;product=oxysterol binding protein-like 3%2C transcript variant X1;transcript_id=XM_011241468.4;extra_copy_number=0
CM058246.1	Liftoff	exon	58534324	58534416	.	-	.	ID=exon-XM_011241468.4-11;Parent=rna-XM_011241468.4;Dbxref=GeneID:71720,GenBank:XM_011241468.4,MGI:MGI:1918970;gbkey=mRNA;gene=Osbpl3;product=oxysterol binding protein-like 3%2C transcript variant X1;transcript_id=XM_011241468.4;extra_copy_number=0
CM058246.1	Liftoff	exon	58534641	58534744	.	-	.	ID=exon-XM_011241468.4-10;Parent=rna-XM_011241468.4;Dbxref=GeneID:71720,GenBank:XM_011241468.4,MGI:MGI:1918970;gbkey=mRNA;gene=Osbpl3;product=oxysterol binding protein-like 3%2C transcript variant X1;transcript_id=XM_011241468.4;extra_copy_number=0
CM058246.1	Liftoff	exon	58535679	58535802	.	-	.	ID=exon-XM_011241468.4-9;Parent=rna-XM_011241468.4;Dbxref=GeneID:71720,GenBank:XM_011241468.4,MGI:MGI:1918970;gbkey=mRNA;gene=Osbpl3;product=oxysterol binding protein-like 3%2C transcript variant X1;transcript_id=XM_011241468.4;extra_copy_number=0
CM058246.1	Liftoff	exon	58536284	58536451	.	-	.	ID=exon-XM_011241468.4-8;Parent=rna-XM_011241468.4;Dbxref=GeneID:71720,GenBank:XM_011241468.4,MGI:MGI:1918970;gbkey=mRNA;gene=Osbpl3;product=oxysterol binding protein-like 3%2C transcript variant X1;transcript_id=XM_011241468.4;extra_copy_number=0
CM058246.1	Liftoff	exon	58540157	58540270	.	-	.	ID=exon-XM_011241468.4-7;Parent=rna-XM_011241468.4;Dbxref=GeneID:71720,GenBank:XM_011241468.4,MGI:MGI:1918970;gbkey=mRNA;gene=Osbpl3;product=oxysterol binding protein-like 3%2C transcript variant X1;transcript_id=XM_011241468.4;extra_copy_number=0
CM058246.1	Liftoff	exon	58541097	58541150	.	-	.	ID=exon-XM_011241468.4-6;Parent=rna-XM_011241468.4;Dbxref=GeneID:71720,GenBank:XM_011241468.4,MGI:MGI:1918970;gbkey=mRNA;gene=Osbpl3;product=oxysterol binding protein-like 3%2C transcript variant X1;transcript_id=XM_011241468.4;extra_copy_number=0
CM058246.1	Liftoff	exon	58541298	58541414	.	-	.	ID=exon-XM_011241468.4-5;Parent=rna-XM_011241468.4;Dbxref=GeneID:71720,GenBank:XM_011241468.4,MGI:MGI:1918970;gbkey=mRNA;gene=Osbpl3;product=oxysterol binding protein-like 3%2C transcript variant X1;transcript_id=XM_011241468.4;extra_copy_number=0
CM058246.1	Liftoff	exon	58558438	58558673	.	-	.	ID=exon-XM_011241468.4-4;Parent=rna-XM_011241468.4;Dbxref=GeneID:71720,GenBank:XM_011241468.4,MGI:MGI:1918970;gbkey=mRNA;gene=Osbpl3;product=oxysterol binding protein-like 3%2C transcript variant X1;transcript_id=XM_011241468.4;extra_copy_number=0
CM058246.1	Liftoff	exon	58616649	58616740	.	-	.	ID=exon-XM_011241468.4-3;Parent=rna-XM_011241468.4;Dbxref=GeneID:71720,GenBank:XM_011241468.4,MGI:MGI:1918970;gbkey=mRNA;gene=Osbpl3;product=oxysterol binding protein-like 3%2C transcript variant X1;transcript_id=XM_011241468.4;extra_copy_number=0
CM058246.1	Liftoff	exon	58629029	58629323	.	-	.	ID=exon-XM_011241468.4-2;Parent=rna-XM_011241468.4;Dbxref=GeneID:71720,GenBank:XM_011241468.4,MGI:MGI:1918970;gbkey=mRNA;gene=Osbpl3;product=oxysterol binding protein-like 3%2C transcript variant X1;transcript_id=XM_011241468.4;extra_copy_number=0
CM058246.1	Liftoff	exon	58644149	58644676	.	-	.	ID=exon-XM_011241468.4-1;Parent=rna-XM_011241468.4;Dbxref=GeneID:71720,GenBank:XM_011241468.4,MGI:MGI:1918970;gbkey=mRNA;gene=Osbpl3;product=oxysterol binding protein-like 3%2C transcript variant X1;transcript_id=XM_011241468.4;extra_copy_number=0
CM058246.1	Liftoff	CDS	58485378	58485474	.	-	.	ID=cds-XP_011239770.1;Parent=rna-XM_011241468.4;Dbxref=GeneID:71720,GenBank:XP_011239770.1,MGI:MGI:1918970;Name=XP_011239770.1;gbkey=CDS;gene=Osbpl3;product=oxysterol-binding protein-related protein 3 isoform X1;protein_id=XP_011239770.1;extra_copy_number=0
CM058246.1	Liftoff	CDS	58487629	58487751	.	-	.	ID=cds-XP_011239770.1;Parent=rna-XM_011241468.4;Dbxref=GeneID:71720,GenBank:XP_011239770.1,MGI:MGI:1918970;Name=XP_011239770.1;gbkey=CDS;gene=Osbpl3;product=oxysterol-binding protein-related protein 3 isoform X1;protein_id=XP_011239770.1;extra_copy_number=0
CM058246.1	Liftoff	CDS	58489237	58489363	.	-	.	ID=cds-XP_011239770.1;Parent=rna-XM_011241468.4;Dbxref=GeneID:71720,GenBank:XP_011239770.1,MGI:MGI:1918970;Name=XP_011239770.1;gbkey=CDS;gene=Osbpl3;product=oxysterol-binding protein-related protein 3 isoform X1;protein_id=XP_011239770.1;extra_copy_number=0
CM058246.1	Liftoff	CDS	58491330	58491474	.	-	.	ID=cds-XP_011239770.1;Parent=rna-XM_011241468.4;Dbxref=GeneID:71720,GenBank:XP_011239770.1,MGI:MGI:1918970;Name=XP_011239770.1;gbkey=CDS;gene=Osbpl3;product=oxysterol-binding protein-related protein 3 isoform X1;protein_id=XP_011239770.1;extra_copy_number=0
CM058246.1	Liftoff	CDS	58496602	58496746	.	-	.	ID=cds-XP_011239770.1;Parent=rna-XM_011241468.4;Dbxref=GeneID:71720,GenBank:XP_011239770.1,MGI:MGI:1918970;Name=XP_011239770.1;gbkey=CDS;gene=Osbpl3;product=oxysterol-binding protein-related protein 3 isoform X1;protein_id=XP_011239770.1;extra_copy_number=0
CM058246.1	Liftoff	CDS	58497624	58497702	.	-	.	ID=cds-XP_011239770.1;Parent=rna-XM_011241468.4;Dbxref=GeneID:71720,GenBank:XP_011239770.1,MGI:MGI:1918970;Name=XP_011239770.1;gbkey=CDS;gene=Osbpl3;product=oxysterol-binding protein-related protein 3 isoform X1;protein_id=XP_011239770.1;extra_copy_number=0
CM058246.1	Liftoff	CDS	58500943	58501006	.	-	.	ID=cds-XP_011239770.1;Parent=rna-XM_011241468.4;Dbxref=GeneID:71720,GenBank:XP_011239770.1,MGI:MGI:1918970;Name=XP_011239770.1;gbkey=CDS;gene=Osbpl3;product=oxysterol-binding protein-related protein 3 isoform X1;protein_id=XP_011239770.1;extra_copy_number=0
CM058246.1	Liftoff	CDS	58508348	58508485	.	-	.	ID=cds-XP_011239770.1;Parent=rna-XM_011241468.4;Dbxref=GeneID:71720,GenBank:XP_011239770.1,MGI:MGI:1918970;Name=XP_011239770.1;gbkey=CDS;gene=Osbpl3;product=oxysterol-binding protein-related protein 3 isoform X1;protein_id=XP_011239770.1;extra_copy_number=0
CM058246.1	Liftoff	CDS	58511284	58511534	.	-	.	ID=cds-XP_011239770.1;Parent=rna-XM_011241468.4;Dbxref=GeneID:71720,GenBank:XP_011239770.1,MGI:MGI:1918970;Name=XP_011239770.1;gbkey=CDS;gene=Osbpl3;product=oxysterol-binding protein-related protein 3 isoform X1;protein_id=XP_011239770.1;extra_copy_number=0
CM058246.1	Liftoff	CDS	58515686	58515779	.	-	.	ID=cds-XP_011239770.1;Parent=rna-XM_011241468.4;Dbxref=GeneID:71720,GenBank:XP_011239770.1,MGI:MGI:1918970;Name=XP_011239770.1;gbkey=CDS;gene=Osbpl3;product=oxysterol-binding protein-related protein 3 isoform X1;protein_id=XP_011239770.1;extra_copy_number=0
CM058246.1	Liftoff	CDS	58516981	58517115	.	-	.	ID=cds-XP_011239770.1;Parent=rna-XM_011241468.4;Dbxref=GeneID:71720,GenBank:XP_011239770.1,MGI:MGI:1918970;Name=XP_011239770.1;gbkey=CDS;gene=Osbpl3;product=oxysterol-binding protein-related protein 3 isoform X1;protein_id=XP_011239770.1;extra_copy_number=0
CM058246.1	Liftoff	CDS	58521497	58521604	.	-	.	ID=cds-XP_011239770.1;Parent=rna-XM_011241468.4;Dbxref=GeneID:71720,GenBank:XP_011239770.1,MGI:MGI:1918970;Name=XP_011239770.1;gbkey=CDS;gene=Osbpl3;product=oxysterol-binding protein-related protein 3 isoform X1;protein_id=XP_011239770.1;extra_copy_number=0
CM058246.1	Liftoff	CDS	58524526	58524656	.	-	.	ID=cds-XP_011239770.1;Parent=rna-XM_011241468.4;Dbxref=GeneID:71720,GenBank:XP_011239770.1,MGI:MGI:1918970;Name=XP_011239770.1;gbkey=CDS;gene=Osbpl3;product=oxysterol-binding protein-related protein 3 isoform X1;protein_id=XP_011239770.1;extra_copy_number=0
CM058246.1	Liftoff	CDS	58533187	58533343	.	-	.	ID=cds-XP_011239770.1;Parent=rna-XM_011241468.4;Dbxref=GeneID:71720,GenBank:XP_011239770.1,MGI:MGI:1918970;Name=XP_011239770.1;gbkey=CDS;gene=Osbpl3;product=oxysterol-binding protein-related protein 3 isoform X1;protein_id=XP_011239770.1;extra_copy_number=0
CM058246.1	Liftoff	CDS	58534324	58534416	.	-	.	ID=cds-XP_011239770.1;Parent=rna-XM_011241468.4;Dbxref=GeneID:71720,GenBank:XP_011239770.1,MGI:MGI:1918970;Name=XP_011239770.1;gbkey=CDS;gene=Osbpl3;product=oxysterol-binding protein-related protein 3 isoform X1;protein_id=XP_011239770.1;extra_copy_number=0
CM058246.1	Liftoff	CDS	58534641	58534744	.	-	.	ID=cds-XP_011239770.1;Parent=rna-XM_011241468.4;Dbxref=GeneID:71720,GenBank:XP_011239770.1,MGI:MGI:1918970;Name=XP_011239770.1;gbkey=CDS;gene=Osbpl3;product=oxysterol-binding protein-related protein 3 isoform X1;protein_id=XP_011239770.1;extra_copy_number=0
CM058246.1	Liftoff	CDS	58535679	58535802	.	-	.	ID=cds-XP_011239770.1;Parent=rna-XM_011241468.4;Dbxref=GeneID:71720,GenBank:XP_011239770.1,MGI:MGI:1918970;Name=XP_011239770.1;gbkey=CDS;gene=Osbpl3;product=oxysterol-binding protein-related protein 3 isoform X1;protein_id=XP_011239770.1;extra_copy_number=0
CM058246.1	Liftoff	CDS	58536284	58536451	.	-	.	ID=cds-XP_011239770.1;Parent=rna-XM_011241468.4;Dbxref=GeneID:71720,GenBank:XP_011239770.1,MGI:MGI:1918970;Name=XP_011239770.1;gbkey=CDS;gene=Osbpl3;product=oxysterol-binding protein-related protein 3 isoform X1;protein_id=XP_011239770.1;extra_copy_number=0
CM058246.1	Liftoff	CDS	58540157	58540270	.	-	.	ID=cds-XP_011239770.1;Parent=rna-XM_011241468.4;Dbxref=GeneID:71720,GenBank:XP_011239770.1,MGI:MGI:1918970;Name=XP_011239770.1;gbkey=CDS;gene=Osbpl3;product=oxysterol-binding protein-related protein 3 isoform X1;protein_id=XP_011239770.1;extra_copy_number=0
CM058246.1	Liftoff	CDS	58541097	58541150	.	-	.	ID=cds-XP_011239770.1;Parent=rna-XM_011241468.4;Dbxref=GeneID:71720,GenBank:XP_011239770.1,MGI:MGI:1918970;Name=XP_011239770.1;gbkey=CDS;gene=Osbpl3;product=oxysterol-binding protein-related protein 3 isoform X1;protein_id=XP_011239770.1;extra_copy_number=0
CM058246.1	Liftoff	CDS	58541298	58541414	.	-	.	ID=cds-XP_011239770.1;Parent=rna-XM_011241468.4;Dbxref=GeneID:71720,GenBank:XP_011239770.1,MGI:MGI:1918970;Name=XP_011239770.1;gbkey=CDS;gene=Osbpl3;product=oxysterol-binding protein-related protein 3 isoform X1;protein_id=XP_011239770.1;extra_copy_number=0
CM058246.1	Liftoff	CDS	58558438	58558530	.	-	.	ID=cds-XP_011239770.1;Parent=rna-XM_011241468.4;Dbxref=GeneID:71720,GenBank:XP_011239770.1,MGI:MGI:1918970;Name=XP_011239770.1;gbkey=CDS;gene=Osbpl3;product=oxysterol-binding protein-related protein 3 isoform X1;protein_id=XP_011239770.1;extra_copy_number=0
CM058246.1	Liftoff	mRNA	58481640	58644676	.	-	.	ID=rna-XM_030255597.2;Parent=gene-Osbpl3;Dbxref=GeneID:71720,GenBank:XM_030255597.2,MGI:MGI:1918970;Name=XM_030255597.2;gbkey=mRNA;gene=Osbpl3;model_evidence=Supporting evidence includes similarity to: 1 mRNA%2C 38 ESTs%2C 13 Proteins%2C 224 long SRA reads%2C and 100%25 coverage of the annotated genomic feature by RNAseq alignments%2C including 11 samples with support for all annotated introns;product=oxysterol binding protein-like 3%2C transcript variant X6;transcript_id=XM_030255597.2;matches_ref_protein=True;valid_ORF=True;extra_copy_number=0
CM058246.1	Liftoff	exon	58481640	58485474	.	-	.	ID=exon-XM_030255597.2-24;Parent=rna-XM_030255597.2;Dbxref=GeneID:71720,GenBank:XM_030255597.2,MGI:MGI:1918970;gbkey=mRNA;gene=Osbpl3;product=oxysterol binding protein-like 3%2C transcript variant X6;transcript_id=XM_030255597.2;extra_copy_number=0
CM058246.1	Liftoff	exon	58487629	58487751	.	-	.	ID=exon-XM_030255597.2-23;Parent=rna-XM_030255597.2;Dbxref=GeneID:71720,GenBank:XM_030255597.2,MGI:MGI:1918970;gbkey=mRNA;gene=Osbpl3;product=oxysterol binding protein-like 3%2C transcript variant X6;transcript_id=XM_030255597.2;extra_copy_number=0
CM058246.1	Liftoff	exon	58489237	58489363	.	-	.	ID=exon-XM_030255597.2-22;Parent=rna-XM_030255597.2;Dbxref=GeneID:71720,GenBank:XM_030255597.2,MGI:MGI:1918970;gbkey=mRNA;gene=Osbpl3;product=oxysterol binding protein-like 3%2C transcript variant X6;transcript_id=XM_030255597.2;extra_copy_number=0
CM058246.1	Liftoff	exon	58491330	58491474	.	-	.	ID=exon-XM_030255597.2-21;Parent=rna-XM_030255597.2;Dbxref=GeneID:71720,GenBank:XM_030255597.2,MGI:MGI:1918970;gbkey=mRNA;gene=Osbpl3;product=oxysterol binding protein-like 3%2C transcript variant X6;transcript_id=XM_030255597.2;extra_copy_number=0
CM058246.1	Liftoff	exon	58496602	58496746	.	-	.	ID=exon-XM_030255597.2-20;Parent=rna-XM_030255597.2;Dbxref=GeneID:71720,GenBank:XM_030255597.2,MGI:MGI:1918970;gbkey=mRNA;gene=Osbpl3;product=oxysterol binding protein-like 3%2C transcript variant X6;transcript_id=XM_030255597.2;extra_copy_number=0
CM058246.1	Liftoff	exon	58497624	58497702	.	-	.	ID=exon-XM_030255597.2-19;Parent=rna-XM_030255597.2;Dbxref=GeneID:71720,GenBank:XM_030255597.2,MGI:MGI:1918970;gbkey=mRNA;gene=Osbpl3;product=oxysterol binding protein-like 3%2C transcript variant X6;transcript_id=XM_030255597.2;extra_copy_number=0
CM058246.1	Liftoff	exon	58500943	58501006	.	-	.	ID=exon-XM_030255597.2-18;Parent=rna-XM_030255597.2;Dbxref=GeneID:71720,GenBank:XM_030255597.2,MGI:MGI:1918970;gbkey=mRNA;gene=Osbpl3;product=oxysterol binding protein-like 3%2C transcript variant X6;transcript_id=XM_030255597.2;extra_copy_number=0
CM058246.1	Liftoff	exon	58508348	58508485	.	-	.	ID=exon-XM_030255597.2-17;Parent=rna-XM_030255597.2;Dbxref=GeneID:71720,GenBank:XM_030255597.2,MGI:MGI:1918970;gbkey=mRNA;gene=Osbpl3;product=oxysterol binding protein-like 3%2C transcript variant X6;transcript_id=XM_030255597.2;extra_copy_number=0
CM058246.1	Liftoff	exon	58511284	58511534	.	-	.	ID=exon-XM_030255597.2-16;Parent=rna-XM_030255597.2;Dbxref=GeneID:71720,GenBank:XM_030255597.2,MGI:MGI:1918970;gbkey=mRNA;gene=Osbpl3;product=oxysterol binding protein-like 3%2C transcript variant X6;transcript_id=XM_030255597.2;extra_copy_number=0
CM058246.1	Liftoff	exon	58515686	58515779	.	-	.	ID=exon-XM_030255597.2-15;Parent=rna-XM_030255597.2;Dbxref=GeneID:71720,GenBank:XM_030255597.2,MGI:MGI:1918970;gbkey=mRNA;gene=Osbpl3;product=oxysterol binding protein-like 3%2C transcript variant X6;transcript_id=XM_030255597.2;extra_copy_number=0
CM058246.1	Liftoff	exon	58516981	58517115	.	-	.	ID=exon-XM_030255597.2-14;Parent=rna-XM_030255597.2;Dbxref=GeneID:71720,GenBank:XM_030255597.2,MGI:MGI:1918970;gbkey=mRNA;gene=Osbpl3;product=oxysterol binding protein-like 3%2C transcript variant X6;transcript_id=XM_030255597.2;extra_copy_number=0
CM058246.1	Liftoff	exon	58524526	58524656	.	-	.	ID=exon-XM_030255597.2-13;Parent=rna-XM_030255597.2;Dbxref=GeneID:71720,GenBank:XM_030255597.2,MGI:MGI:1918970;gbkey=mRNA;gene=Osbpl3;product=oxysterol binding protein-like 3%2C transcript variant X6;transcript_id=XM_030255597.2;extra_copy_number=0
CM058246.1	Liftoff	exon	58533187	58533343	.	-	.	ID=exon-XM_030255597.2-12;Parent=rna-XM_030255597.2;Dbxref=GeneID:71720,GenBank:XM_030255597.2,MGI:MGI:1918970;gbkey=mRNA;gene=Osbpl3;product=oxysterol binding protein-like 3%2C transcript variant X6;transcript_id=XM_030255597.2;extra_copy_number=0
CM058246.1	Liftoff	exon	58534324	58534416	.	-	.	ID=exon-XM_030255597.2-11;Parent=rna-XM_030255597.2;Dbxref=GeneID:71720,GenBank:XM_030255597.2,MGI:MGI:1918970;gbkey=mRNA;gene=Osbpl3;product=oxysterol binding protein-like 3%2C transcript variant X6;transcript_id=XM_030255597.2;extra_copy_number=0
CM058246.1	Liftoff	exon	58534641	58534744	.	-	.	ID=exon-XM_030255597.2-10;Parent=rna-XM_030255597.2;Dbxref=GeneID:71720,GenBank:XM_030255597.2,MGI:MGI:1918970;gbkey=mRNA;gene=Osbpl3;product=oxysterol binding protein-like 3%2C transcript variant X6;transcript_id=XM_030255597.2;extra_copy_number=0
CM058246.1	Liftoff	exon	58535679	58535802	.	-	.	ID=exon-XM_030255597.2-9;Parent=rna-XM_030255597.2;Dbxref=GeneID:71720,GenBank:XM_030255597.2,MGI:MGI:1918970;gbkey=mRNA;gene=Osbpl3;product=oxysterol binding protein-like 3%2C transcript variant X6;transcript_id=XM_030255597.2;extra_copy_number=0
CM058246.1	Liftoff	exon	58536284	58536451	.	-	.	ID=exon-XM_030255597.2-8;Parent=rna-XM_030255597.2;Dbxref=GeneID:71720,GenBank:XM_030255597.2,MGI:MGI:1918970;gbkey=mRNA;gene=Osbpl3;product=oxysterol binding protein-like 3%2C transcript variant X6;transcript_id=XM_030255597.2;extra_copy_number=0
CM058246.1	Liftoff	exon	58540157	58540270	.	-	.	ID=exon-XM_030255597.2-7;Parent=rna-XM_030255597.2;Dbxref=GeneID:71720,GenBank:XM_030255597.2,MGI:MGI:1918970;gbkey=mRNA;gene=Osbpl3;product=oxysterol binding protein-like 3%2C transcript variant X6;transcript_id=XM_030255597.2;extra_copy_number=0
CM058246.1	Liftoff	exon	58541097	58541150	.	-	.	ID=exon-XM_030255597.2-6;Parent=rna-XM_030255597.2;Dbxref=GeneID:71720,GenBank:XM_030255597.2,MGI:MGI:1918970;gbkey=mRNA;gene=Osbpl3;product=oxysterol binding protein-like 3%2C transcript variant X6;transcript_id=XM_030255597.2;extra_copy_number=0
CM058246.1	Liftoff	exon	58541298	58541414	.	-	.	ID=exon-XM_030255597.2-5;Parent=rna-XM_030255597.2;Dbxref=GeneID:71720,GenBank:XM_030255597.2,MGI:MGI:1918970;gbkey=mRNA;gene=Osbpl3;product=oxysterol binding protein-like 3%2C transcript variant X6;transcript_id=XM_030255597.2;extra_copy_number=0
CM058246.1	Liftoff	exon	58558438	58558673	.	-	.	ID=exon-XM_030255597.2-4;Parent=rna-XM_030255597.2;Dbxref=GeneID:71720,GenBank:XM_030255597.2,MGI:MGI:1918970;gbkey=mRNA;gene=Osbpl3;product=oxysterol binding protein-like 3%2C transcript variant X6;transcript_id=XM_030255597.2;extra_copy_number=0
CM058246.1	Liftoff	exon	58616649	58616740	.	-	.	ID=exon-XM_030255597.2-3;Parent=rna-XM_030255597.2;Dbxref=GeneID:71720,GenBank:XM_030255597.2,MGI:MGI:1918970;gbkey=mRNA;gene=Osbpl3;product=oxysterol binding protein-like 3%2C transcript variant X6;transcript_id=XM_030255597.2;extra_copy_number=0
CM058246.1	Liftoff	exon	58629029	58629323	.	-	.	ID=exon-XM_030255597.2-2;Parent=rna-XM_030255597.2;Dbxref=GeneID:71720,GenBank:XM_030255597.2,MGI:MGI:1918970;gbkey=mRNA;gene=Osbpl3;product=oxysterol binding protein-like 3%2C transcript variant X6;transcript_id=XM_030255597.2;extra_copy_number=0
CM058246.1	Liftoff	exon	58644149	58644676	.	-	.	ID=exon-XM_030255597.2-1;Parent=rna-XM_030255597.2;Dbxref=GeneID:71720,GenBank:XM_030255597.2,MGI:MGI:1918970;gbkey=mRNA;gene=Osbpl3;product=oxysterol binding protein-like 3%2C transcript variant X6;transcript_id=XM_030255597.2;extra_copy_number=0
CM058246.1	Liftoff	CDS	58485378	58485474	.	-	.	ID=cds-XP_030111457.1;Parent=rna-XM_030255597.2;Dbxref=GeneID:71720,GenBank:XP_030111457.1,MGI:MGI:1918970;Name=XP_030111457.1;gbkey=CDS;gene=Osbpl3;product=oxysterol-binding protein-related protein 3 isoform X3;protein_id=XP_030111457.1;extra_copy_number=0
CM058246.1	Liftoff	CDS	58487629	58487751	.	-	.	ID=cds-XP_030111457.1;Parent=rna-XM_030255597.2;Dbxref=GeneID:71720,GenBank:XP_030111457.1,MGI:MGI:1918970;Name=XP_030111457.1;gbkey=CDS;gene=Osbpl3;product=oxysterol-binding protein-related protein 3 isoform X3;protein_id=XP_030111457.1;extra_copy_number=0
CM058246.1	Liftoff	CDS	58489237	58489363	.	-	.	ID=cds-XP_030111457.1;Parent=rna-XM_030255597.2;Dbxref=GeneID:71720,GenBank:XP_030111457.1,MGI:MGI:1918970;Name=XP_030111457.1;gbkey=CDS;gene=Osbpl3;product=oxysterol-binding protein-related protein 3 isoform X3;protein_id=XP_030111457.1;extra_copy_number=0
CM058246.1	Liftoff	CDS	58491330	58491474	.	-	.	ID=cds-XP_030111457.1;Parent=rna-XM_030255597.2;Dbxref=GeneID:71720,GenBank:XP_030111457.1,MGI:MGI:1918970;Name=XP_030111457.1;gbkey=CDS;gene=Osbpl3;product=oxysterol-binding protein-related protein 3 isoform X3;protein_id=XP_030111457.1;extra_copy_number=0
CM058246.1	Liftoff	CDS	58496602	58496746	.	-	.	ID=cds-XP_030111457.1;Parent=rna-XM_030255597.2;Dbxref=GeneID:71720,GenBank:XP_030111457.1,MGI:MGI:1918970;Name=XP_030111457.1;gbkey=CDS;gene=Osbpl3;product=oxysterol-binding protein-related protein 3 isoform X3;protein_id=XP_030111457.1;extra_copy_number=0
CM058246.1	Liftoff	CDS	58497624	58497702	.	-	.	ID=cds-XP_030111457.1;Parent=rna-XM_030255597.2;Dbxref=GeneID:71720,GenBank:XP_030111457.1,MGI:MGI:1918970;Name=XP_030111457.1;gbkey=CDS;gene=Osbpl3;product=oxysterol-binding protein-related protein 3 isoform X3;protein_id=XP_030111457.1;extra_copy_number=0
CM058246.1	Liftoff	CDS	58500943	58501006	.	-	.	ID=cds-XP_030111457.1;Parent=rna-XM_030255597.2;Dbxref=GeneID:71720,GenBank:XP_030111457.1,MGI:MGI:1918970;Name=XP_030111457.1;gbkey=CDS;gene=Osbpl3;product=oxysterol-binding protein-related protein 3 isoform X3;protein_id=XP_030111457.1;extra_copy_number=0
CM058246.1	Liftoff	CDS	58508348	58508485	.	-	.	ID=cds-XP_030111457.1;Parent=rna-XM_030255597.2;Dbxref=GeneID:71720,GenBank:XP_030111457.1,MGI:MGI:1918970;Name=XP_030111457.1;gbkey=CDS;gene=Osbpl3;product=oxysterol-binding protein-related protein 3 isoform X3;protein_id=XP_030111457.1;extra_copy_number=0
CM058246.1	Liftoff	CDS	58511284	58511534	.	-	.	ID=cds-XP_030111457.1;Parent=rna-XM_030255597.2;Dbxref=GeneID:71720,GenBank:XP_030111457.1,MGI:MGI:1918970;Name=XP_030111457.1;gbkey=CDS;gene=Osbpl3;product=oxysterol-binding protein-related protein 3 isoform X3;protein_id=XP_030111457.1;extra_copy_number=0
CM058246.1	Liftoff	CDS	58515686	58515779	.	-	.	ID=cds-XP_030111457.1;Parent=rna-XM_030255597.2;Dbxref=GeneID:71720,GenBank:XP_030111457.1,MGI:MGI:1918970;Name=XP_030111457.1;gbkey=CDS;gene=Osbpl3;product=oxysterol-binding protein-related protein 3 isoform X3;protein_id=XP_030111457.1;extra_copy_number=0
CM058246.1	Liftoff	CDS	58516981	58517115	.	-	.	ID=cds-XP_030111457.1;Parent=rna-XM_030255597.2;Dbxref=GeneID:71720,GenBank:XP_030111457.1,MGI:MGI:1918970;Name=XP_030111457.1;gbkey=CDS;gene=Osbpl3;product=oxysterol-binding protein-related protein 3 isoform X3;protein_id=XP_030111457.1;extra_copy_number=0
CM058246.1	Liftoff	CDS	58524526	58524656	.	-	.	ID=cds-XP_030111457.1;Parent=rna-XM_030255597.2;Dbxref=GeneID:71720,GenBank:XP_030111457.1,MGI:MGI:1918970;Name=XP_030111457.1;gbkey=CDS;gene=Osbpl3;product=oxysterol-binding protein-related protein 3 isoform X3;protein_id=XP_030111457.1;extra_copy_number=0
CM058246.1	Liftoff	CDS	58533187	58533343	.	-	.	ID=cds-XP_030111457.1;Parent=rna-XM_030255597.2;Dbxref=GeneID:71720,GenBank:XP_030111457.1,MGI:MGI:1918970;Name=XP_030111457.1;gbkey=CDS;gene=Osbpl3;product=oxysterol-binding protein-related protein 3 isoform X3;protein_id=XP_030111457.1;extra_copy_number=0
CM058246.1	Liftoff	CDS	58534324	58534416	.	-	.	ID=cds-XP_030111457.1;Parent=rna-XM_030255597.2;Dbxref=GeneID:71720,GenBank:XP_030111457.1,MGI:MGI:1918970;Name=XP_030111457.1;gbkey=CDS;gene=Osbpl3;product=oxysterol-binding protein-related protein 3 isoform X3;protein_id=XP_030111457.1;extra_copy_number=0
CM058246.1	Liftoff	CDS	58534641	58534744	.	-	.	ID=cds-XP_030111457.1;Parent=rna-XM_030255597.2;Dbxref=GeneID:71720,GenBank:XP_030111457.1,MGI:MGI:1918970;Name=XP_030111457.1;gbkey=CDS;gene=Osbpl3;product=oxysterol-binding protein-related protein 3 isoform X3;protein_id=XP_030111457.1;extra_copy_number=0
CM058246.1	Liftoff	CDS	58535679	58535802	.	-	.	ID=cds-XP_030111457.1;Parent=rna-XM_030255597.2;Dbxref=GeneID:71720,GenBank:XP_030111457.1,MGI:MGI:1918970;Name=XP_030111457.1;gbkey=CDS;gene=Osbpl3;product=oxysterol-binding protein-related protein 3 isoform X3;protein_id=XP_030111457.1;extra_copy_number=0
CM058246.1	Liftoff	CDS	58536284	58536451	.	-	.	ID=cds-XP_030111457.1;Parent=rna-XM_030255597.2;Dbxref=GeneID:71720,GenBank:XP_030111457.1,MGI:MGI:1918970;Name=XP_030111457.1;gbkey=CDS;gene=Osbpl3;product=oxysterol-binding protein-related protein 3 isoform X3;protein_id=XP_030111457.1;extra_copy_number=0
CM058246.1	Liftoff	CDS	58540157	58540270	.	-	.	ID=cds-XP_030111457.1;Parent=rna-XM_030255597.2;Dbxref=GeneID:71720,GenBank:XP_030111457.1,MGI:MGI:1918970;Name=XP_030111457.1;gbkey=CDS;gene=Osbpl3;product=oxysterol-binding protein-related protein 3 isoform X3;protein_id=XP_030111457.1;extra_copy_number=0
CM058246.1	Liftoff	CDS	58541097	58541150	.	-	.	ID=cds-XP_030111457.1;Parent=rna-XM_030255597.2;Dbxref=GeneID:71720,GenBank:XP_030111457.1,MGI:MGI:1918970;Name=XP_030111457.1;gbkey=CDS;gene=Osbpl3;product=oxysterol-binding protein-related protein 3 isoform X3;protein_id=XP_030111457.1;extra_copy_number=0
CM058246.1	Liftoff	CDS	58541298	58541414	.	-	.	ID=cds-XP_030111457.1;Parent=rna-XM_030255597.2;Dbxref=GeneID:71720,GenBank:XP_030111457.1,MGI:MGI:1918970;Name=XP_030111457.1;gbkey=CDS;gene=Osbpl3;product=oxysterol-binding protein-related protein 3 isoform X3;protein_id=XP_030111457.1;extra_copy_number=0
CM058246.1	Liftoff	CDS	58558438	58558530	.	-	.	ID=cds-XP_030111457.1;Parent=rna-XM_030255597.2;Dbxref=GeneID:71720,GenBank:XP_030111457.1,MGI:MGI:1918970;Name=XP_030111457.1;gbkey=CDS;gene=Osbpl3;product=oxysterol-binding protein-related protein 3 isoform X3;protein_id=XP_030111457.1;extra_copy_number=0
CM058246.1	Liftoff	mRNA	58481640	58644678	.	-	.	ID=rna-XM_030255598.1;Parent=gene-Osbpl3;Dbxref=GeneID:71720,GenBank:XM_030255598.1,MGI:MGI:1918970;Name=XM_030255598.1;gbkey=mRNA;gene=Osbpl3;model_evidence=Supporting evidence includes similarity to: 1 mRNA%2C 41 ESTs%2C 13 Proteins%2C 223 long SRA reads%2C and 100%25 coverage of the annotated genomic feature by RNAseq alignments%2C including 14 samples with support for all annotated introns;product=oxysterol binding protein-like 3%2C transcript variant X7;transcript_id=XM_030255598.1;matches_ref_protein=True;valid_ORF=True;extra_copy_number=0
CM058246.1	Liftoff	exon	58481640	58485474	.	-	.	ID=exon-XM_030255598.1-22;Parent=rna-XM_030255598.1;Dbxref=GeneID:71720,GenBank:XM_030255598.1,MGI:MGI:1918970;gbkey=mRNA;gene=Osbpl3;product=oxysterol binding protein-like 3%2C transcript variant X7;transcript_id=XM_030255598.1;extra_copy_number=0
CM058246.1	Liftoff	exon	58487629	58487751	.	-	.	ID=exon-XM_030255598.1-21;Parent=rna-XM_030255598.1;Dbxref=GeneID:71720,GenBank:XM_030255598.1,MGI:MGI:1918970;gbkey=mRNA;gene=Osbpl3;product=oxysterol binding protein-like 3%2C transcript variant X7;transcript_id=XM_030255598.1;extra_copy_number=0
CM058246.1	Liftoff	exon	58489237	58489363	.	-	.	ID=exon-XM_030255598.1-20;Parent=rna-XM_030255598.1;Dbxref=GeneID:71720,GenBank:XM_030255598.1,MGI:MGI:1918970;gbkey=mRNA;gene=Osbpl3;product=oxysterol binding protein-like 3%2C transcript variant X7;transcript_id=XM_030255598.1;extra_copy_number=0
CM058246.1	Liftoff	exon	58491330	58491474	.	-	.	ID=exon-XM_030255598.1-19;Parent=rna-XM_030255598.1;Dbxref=GeneID:71720,GenBank:XM_030255598.1,MGI:MGI:1918970;gbkey=mRNA;gene=Osbpl3;product=oxysterol binding protein-like 3%2C transcript variant X7;transcript_id=XM_030255598.1;extra_copy_number=0
CM058246.1	Liftoff	exon	58496602	58496746	.	-	.	ID=exon-XM_030255598.1-18;Parent=rna-XM_030255598.1;Dbxref=GeneID:71720,GenBank:XM_030255598.1,MGI:MGI:1918970;gbkey=mRNA;gene=Osbpl3;product=oxysterol binding protein-like 3%2C transcript variant X7;transcript_id=XM_030255598.1;extra_copy_number=0
CM058246.1	Liftoff	exon	58497624	58497702	.	-	.	ID=exon-XM_030255598.1-17;Parent=rna-XM_030255598.1;Dbxref=GeneID:71720,GenBank:XM_030255598.1,MGI:MGI:1918970;gbkey=mRNA;gene=Osbpl3;product=oxysterol binding protein-like 3%2C transcript variant X7;transcript_id=XM_030255598.1;extra_copy_number=0
CM058246.1	Liftoff	exon	58500943	58501006	.	-	.	ID=exon-XM_030255598.1-16;Parent=rna-XM_030255598.1;Dbxref=GeneID:71720,GenBank:XM_030255598.1,MGI:MGI:1918970;gbkey=mRNA;gene=Osbpl3;product=oxysterol binding protein-like 3%2C transcript variant X7;transcript_id=XM_030255598.1;extra_copy_number=0
CM058246.1	Liftoff	exon	58508348	58508485	.	-	.	ID=exon-XM_030255598.1-15;Parent=rna-XM_030255598.1;Dbxref=GeneID:71720,GenBank:XM_030255598.1,MGI:MGI:1918970;gbkey=mRNA;gene=Osbpl3;product=oxysterol binding protein-like 3%2C transcript variant X7;transcript_id=XM_030255598.1;extra_copy_number=0
CM058246.1	Liftoff	exon	58511284	58511534	.	-	.	ID=exon-XM_030255598.1-14;Parent=rna-XM_030255598.1;Dbxref=GeneID:71720,GenBank:XM_030255598.1,MGI:MGI:1918970;gbkey=mRNA;gene=Osbpl3;product=oxysterol binding protein-like 3%2C transcript variant X7;transcript_id=XM_030255598.1;extra_copy_number=0
CM058246.1	Liftoff	exon	58515686	58515779	.	-	.	ID=exon-XM_030255598.1-13;Parent=rna-XM_030255598.1;Dbxref=GeneID:71720,GenBank:XM_030255598.1,MGI:MGI:1918970;gbkey=mRNA;gene=Osbpl3;product=oxysterol binding protein-like 3%2C transcript variant X7;transcript_id=XM_030255598.1;extra_copy_number=0
CM058246.1	Liftoff	exon	58516981	58517115	.	-	.	ID=exon-XM_030255598.1-12;Parent=rna-XM_030255598.1;Dbxref=GeneID:71720,GenBank:XM_030255598.1,MGI:MGI:1918970;gbkey=mRNA;gene=Osbpl3;product=oxysterol binding protein-like 3%2C transcript variant X7;transcript_id=XM_030255598.1;extra_copy_number=0
CM058246.1	Liftoff	exon	58524526	58524656	.	-	.	ID=exon-XM_030255598.1-11;Parent=rna-XM_030255598.1;Dbxref=GeneID:71720,GenBank:XM_030255598.1,MGI:MGI:1918970;gbkey=mRNA;gene=Osbpl3;product=oxysterol binding protein-like 3%2C transcript variant X7;transcript_id=XM_030255598.1;extra_copy_number=0
CM058246.1	Liftoff	exon	58533187	58533343	.	-	.	ID=exon-XM_030255598.1-10;Parent=rna-XM_030255598.1;Dbxref=GeneID:71720,GenBank:XM_030255598.1,MGI:MGI:1918970;gbkey=mRNA;gene=Osbpl3;product=oxysterol binding protein-like 3%2C transcript variant X7;transcript_id=XM_030255598.1;extra_copy_number=0
CM058246.1	Liftoff	exon	58534324	58534416	.	-	.	ID=exon-XM_030255598.1-9;Parent=rna-XM_030255598.1;Dbxref=GeneID:71720,GenBank:XM_030255598.1,MGI:MGI:1918970;gbkey=mRNA;gene=Osbpl3;product=oxysterol binding protein-like 3%2C transcript variant X7;transcript_id=XM_030255598.1;extra_copy_number=0
CM058246.1	Liftoff	exon	58534641	58534744	.	-	.	ID=exon-XM_030255598.1-8;Parent=rna-XM_030255598.1;Dbxref=GeneID:71720,GenBank:XM_030255598.1,MGI:MGI:1918970;gbkey=mRNA;gene=Osbpl3;product=oxysterol binding protein-like 3%2C transcript variant X7;transcript_id=XM_030255598.1;extra_copy_number=0
CM058246.1	Liftoff	exon	58535679	58535802	.	-	.	ID=exon-XM_030255598.1-7;Parent=rna-XM_030255598.1;Dbxref=GeneID:71720,GenBank:XM_030255598.1,MGI:MGI:1918970;gbkey=mRNA;gene=Osbpl3;product=oxysterol binding protein-like 3%2C transcript variant X7;transcript_id=XM_030255598.1;extra_copy_number=0
CM058246.1	Liftoff	exon	58536284	58536451	.	-	.	ID=exon-XM_030255598.1-6;Parent=rna-XM_030255598.1;Dbxref=GeneID:71720,GenBank:XM_030255598.1,MGI:MGI:1918970;gbkey=mRNA;gene=Osbpl3;product=oxysterol binding protein-like 3%2C transcript variant X7;transcript_id=XM_030255598.1;extra_copy_number=0
CM058246.1	Liftoff	exon	58540157	58540270	.	-	.	ID=exon-XM_030255598.1-5;Parent=rna-XM_030255598.1;Dbxref=GeneID:71720,GenBank:XM_030255598.1,MGI:MGI:1918970;gbkey=mRNA;gene=Osbpl3;product=oxysterol binding protein-like 3%2C transcript variant X7;transcript_id=XM_030255598.1;extra_copy_number=0
CM058246.1	Liftoff	exon	58541097	58541150	.	-	.	ID=exon-XM_030255598.1-4;Parent=rna-XM_030255598.1;Dbxref=GeneID:71720,GenBank:XM_030255598.1,MGI:MGI:1918970;gbkey=mRNA;gene=Osbpl3;product=oxysterol binding protein-like 3%2C transcript variant X7;transcript_id=XM_030255598.1;extra_copy_number=0
CM058246.1	Liftoff	exon	58541298	58541414	.	-	.	ID=exon-XM_030255598.1-3;Parent=rna-XM_030255598.1;Dbxref=GeneID:71720,GenBank:XM_030255598.1,MGI:MGI:1918970;gbkey=mRNA;gene=Osbpl3;product=oxysterol binding protein-like 3%2C transcript variant X7;transcript_id=XM_030255598.1;extra_copy_number=0
CM058246.1	Liftoff	exon	58558438	58558673	.	-	.	ID=exon-XM_030255598.1-2;Parent=rna-XM_030255598.1;Dbxref=GeneID:71720,GenBank:XM_030255598.1,MGI:MGI:1918970;gbkey=mRNA;gene=Osbpl3;product=oxysterol binding protein-like 3%2C transcript variant X7;transcript_id=XM_030255598.1;extra_copy_number=0
CM058246.1	Liftoff	exon	58644149	58644678	.	-	.	ID=exon-XM_030255598.1-1;Parent=rna-XM_030255598.1;Dbxref=GeneID:71720,GenBank:XM_030255598.1,MGI:MGI:1918970;gbkey=mRNA;gene=Osbpl3;product=oxysterol binding protein-like 3%2C transcript variant X7;transcript_id=XM_030255598.1;extra_copy_number=0
CM058246.1	Liftoff	CDS	58485378	58485474	.	-	.	ID=cds-XP_030111458.1;Parent=rna-XM_030255598.1;Dbxref=GeneID:71720,GenBank:XP_030111458.1,MGI:MGI:1918970;Name=XP_030111458.1;gbkey=CDS;gene=Osbpl3;product=oxysterol-binding protein-related protein 3 isoform X3;protein_id=XP_030111458.1;extra_copy_number=0
CM058246.1	Liftoff	CDS	58487629	58487751	.	-	.	ID=cds-XP_030111458.1;Parent=rna-XM_030255598.1;Dbxref=GeneID:71720,GenBank:XP_030111458.1,MGI:MGI:1918970;Name=XP_030111458.1;gbkey=CDS;gene=Osbpl3;product=oxysterol-binding protein-related protein 3 isoform X3;protein_id=XP_030111458.1;extra_copy_number=0
CM058246.1	Liftoff	CDS	58489237	58489363	.	-	.	ID=cds-XP_030111458.1;Parent=rna-XM_030255598.1;Dbxref=GeneID:71720,GenBank:XP_030111458.1,MGI:MGI:1918970;Name=XP_030111458.1;gbkey=CDS;gene=Osbpl3;product=oxysterol-binding protein-related protein 3 isoform X3;protein_id=XP_030111458.1;extra_copy_number=0
CM058246.1	Liftoff	CDS	58491330	58491474	.	-	.	ID=cds-XP_030111458.1;Parent=rna-XM_030255598.1;Dbxref=GeneID:71720,GenBank:XP_030111458.1,MGI:MGI:1918970;Name=XP_030111458.1;gbkey=CDS;gene=Osbpl3;product=oxysterol-binding protein-related protein 3 isoform X3;protein_id=XP_030111458.1;extra_copy_number=0
CM058246.1	Liftoff	CDS	58496602	58496746	.	-	.	ID=cds-XP_030111458.1;Parent=rna-XM_030255598.1;Dbxref=GeneID:71720,GenBank:XP_030111458.1,MGI:MGI:1918970;Name=XP_030111458.1;gbkey=CDS;gene=Osbpl3;product=oxysterol-binding protein-related protein 3 isoform X3;protein_id=XP_030111458.1;extra_copy_number=0
CM058246.1	Liftoff	CDS	58497624	58497702	.	-	.	ID=cds-XP_030111458.1;Parent=rna-XM_030255598.1;Dbxref=GeneID:71720,GenBank:XP_030111458.1,MGI:MGI:1918970;Name=XP_030111458.1;gbkey=CDS;gene=Osbpl3;product=oxysterol-binding protein-related protein 3 isoform X3;protein_id=XP_030111458.1;extra_copy_number=0
CM058246.1	Liftoff	CDS	58500943	58501006	.	-	.	ID=cds-XP_030111458.1;Parent=rna-XM_030255598.1;Dbxref=GeneID:71720,GenBank:XP_030111458.1,MGI:MGI:1918970;Name=XP_030111458.1;gbkey=CDS;gene=Osbpl3;product=oxysterol-binding protein-related protein 3 isoform X3;protein_id=XP_030111458.1;extra_copy_number=0
CM058246.1	Liftoff	CDS	58508348	58508485	.	-	.	ID=cds-XP_030111458.1;Parent=rna-XM_030255598.1;Dbxref=GeneID:71720,GenBank:XP_030111458.1,MGI:MGI:1918970;Name=XP_030111458.1;gbkey=CDS;gene=Osbpl3;product=oxysterol-binding protein-related protein 3 isoform X3;protein_id=XP_030111458.1;extra_copy_number=0
CM058246.1	Liftoff	CDS	58511284	58511534	.	-	.	ID=cds-XP_030111458.1;Parent=rna-XM_030255598.1;Dbxref=GeneID:71720,GenBank:XP_030111458.1,MGI:MGI:1918970;Name=XP_030111458.1;gbkey=CDS;gene=Osbpl3;product=oxysterol-binding protein-related protein 3 isoform X3;protein_id=XP_030111458.1;extra_copy_number=0
CM058246.1	Liftoff	CDS	58515686	58515779	.	-	.	ID=cds-XP_030111458.1;Parent=rna-XM_030255598.1;Dbxref=GeneID:71720,GenBank:XP_030111458.1,MGI:MGI:1918970;Name=XP_030111458.1;gbkey=CDS;gene=Osbpl3;product=oxysterol-binding protein-related protein 3 isoform X3;protein_id=XP_030111458.1;extra_copy_number=0
CM058246.1	Liftoff	CDS	58516981	58517115	.	-	.	ID=cds-XP_030111458.1;Parent=rna-XM_030255598.1;Dbxref=GeneID:71720,GenBank:XP_030111458.1,MGI:MGI:1918970;Name=XP_030111458.1;gbkey=CDS;gene=Osbpl3;product=oxysterol-binding protein-related protein 3 isoform X3;protein_id=XP_030111458.1;extra_copy_number=0
CM058246.1	Liftoff	CDS	58524526	58524656	.	-	.	ID=cds-XP_030111458.1;Parent=rna-XM_030255598.1;Dbxref=GeneID:71720,GenBank:XP_030111458.1,MGI:MGI:1918970;Name=XP_030111458.1;gbkey=CDS;gene=Osbpl3;product=oxysterol-binding protein-related protein 3 isoform X3;protein_id=XP_030111458.1;extra_copy_number=0
CM058246.1	Liftoff	CDS	58533187	58533343	.	-	.	ID=cds-XP_030111458.1;Parent=rna-XM_030255598.1;Dbxref=GeneID:71720,GenBank:XP_030111458.1,MGI:MGI:1918970;Name=XP_030111458.1;gbkey=CDS;gene=Osbpl3;product=oxysterol-binding protein-related protein 3 isoform X3;protein_id=XP_030111458.1;extra_copy_number=0
CM058246.1	Liftoff	CDS	58534324	58534416	.	-	.	ID=cds-XP_030111458.1;Parent=rna-XM_030255598.1;Dbxref=GeneID:71720,GenBank:XP_030111458.1,MGI:MGI:1918970;Name=XP_030111458.1;gbkey=CDS;gene=Osbpl3;product=oxysterol-binding protein-related protein 3 isoform X3;protein_id=XP_030111458.1;extra_copy_number=0
CM058246.1	Liftoff	CDS	58534641	58534744	.	-	.	ID=cds-XP_030111458.1;Parent=rna-XM_030255598.1;Dbxref=GeneID:71720,GenBank:XP_030111458.1,MGI:MGI:1918970;Name=XP_030111458.1;gbkey=CDS;gene=Osbpl3;product=oxysterol-binding protein-related protein 3 isoform X3;protein_id=XP_030111458.1;extra_copy_number=0
CM058246.1	Liftoff	CDS	58535679	58535802	.	-	.	ID=cds-XP_030111458.1;Parent=rna-XM_030255598.1;Dbxref=GeneID:71720,GenBank:XP_030111458.1,MGI:MGI:1918970;Name=XP_030111458.1;gbkey=CDS;gene=Osbpl3;product=oxysterol-binding protein-related protein 3 isoform X3;protein_id=XP_030111458.1;extra_copy_number=0
CM058246.1	Liftoff	CDS	58536284	58536451	.	-	.	ID=cds-XP_030111458.1;Parent=rna-XM_030255598.1;Dbxref=GeneID:71720,GenBank:XP_030111458.1,MGI:MGI:1918970;Name=XP_030111458.1;gbkey=CDS;gene=Osbpl3;product=oxysterol-binding protein-related protein 3 isoform X3;protein_id=XP_030111458.1;extra_copy_number=0
CM058246.1	Liftoff	CDS	58540157	58540270	.	-	.	ID=cds-XP_030111458.1;Parent=rna-XM_030255598.1;Dbxref=GeneID:71720,GenBank:XP_030111458.1,MGI:MGI:1918970;Name=XP_030111458.1;gbkey=CDS;gene=Osbpl3;product=oxysterol-binding protein-related protein 3 isoform X3;protein_id=XP_030111458.1;extra_copy_number=0
CM058246.1	Liftoff	CDS	58541097	58541150	.	-	.	ID=cds-XP_030111458.1;Parent=rna-XM_030255598.1;Dbxref=GeneID:71720,GenBank:XP_030111458.1,MGI:MGI:1918970;Name=XP_030111458.1;gbkey=CDS;gene=Osbpl3;product=oxysterol-binding protein-related protein 3 isoform X3;protein_id=XP_030111458.1;extra_copy_number=0
CM058246.1	Liftoff	CDS	58541298	58541414	.	-	.	ID=cds-XP_030111458.1;Parent=rna-XM_030255598.1;Dbxref=GeneID:71720,GenBank:XP_030111458.1,MGI:MGI:1918970;Name=XP_030111458.1;gbkey=CDS;gene=Osbpl3;product=oxysterol-binding protein-related protein 3 isoform X3;protein_id=XP_030111458.1;extra_copy_number=0
CM058246.1	Liftoff	CDS	58558438	58558530	.	-	.	ID=cds-XP_030111458.1;Parent=rna-XM_030255598.1;Dbxref=GeneID:71720,GenBank:XP_030111458.1,MGI:MGI:1918970;Name=XP_030111458.1;gbkey=CDS;gene=Osbpl3;product=oxysterol-binding protein-related protein 3 isoform X3;protein_id=XP_030111458.1;extra_copy_number=0
CM058246.1	Liftoff	mRNA	58481640	58644673	.	-	.	ID=rna-XM_030255599.2;Parent=gene-Osbpl3;Dbxref=GeneID:71720,GenBank:XM_030255599.2,MGI:MGI:1918970;Name=XM_030255599.2;gbkey=mRNA;gene=Osbpl3;model_evidence=Supporting evidence includes similarity to: 1 mRNA%2C 30 ESTs%2C 2 Proteins%2C 238 long SRA reads%2C and 100%25 coverage of the annotated genomic feature by RNAseq alignments%2C including 25 samples with support for all annotated introns;product=oxysterol binding protein-like 3%2C transcript variant X10;transcript_id=XM_030255599.2;matches_ref_protein=True;valid_ORF=True;extra_copy_number=0
CM058246.1	Liftoff	exon	58481640	58485474	.	-	.	ID=exon-XM_030255599.2-23;Parent=rna-XM_030255599.2;Dbxref=GeneID:71720,GenBank:XM_030255599.2,MGI:MGI:1918970;gbkey=mRNA;gene=Osbpl3;product=oxysterol binding protein-like 3%2C transcript variant X10;transcript_id=XM_030255599.2;extra_copy_number=0
CM058246.1	Liftoff	exon	58487629	58487751	.	-	.	ID=exon-XM_030255599.2-22;Parent=rna-XM_030255599.2;Dbxref=GeneID:71720,GenBank:XM_030255599.2,MGI:MGI:1918970;gbkey=mRNA;gene=Osbpl3;product=oxysterol binding protein-like 3%2C transcript variant X10;transcript_id=XM_030255599.2;extra_copy_number=0
CM058246.1	Liftoff	exon	58489237	58489363	.	-	.	ID=exon-XM_030255599.2-21;Parent=rna-XM_030255599.2;Dbxref=GeneID:71720,GenBank:XM_030255599.2,MGI:MGI:1918970;gbkey=mRNA;gene=Osbpl3;product=oxysterol binding protein-like 3%2C transcript variant X10;transcript_id=XM_030255599.2;extra_copy_number=0
CM058246.1	Liftoff	exon	58491330	58491474	.	-	.	ID=exon-XM_030255599.2-20;Parent=rna-XM_030255599.2;Dbxref=GeneID:71720,GenBank:XM_030255599.2,MGI:MGI:1918970;gbkey=mRNA;gene=Osbpl3;product=oxysterol binding protein-like 3%2C transcript variant X10;transcript_id=XM_030255599.2;extra_copy_number=0
CM058246.1	Liftoff	exon	58496602	58496746	.	-	.	ID=exon-XM_030255599.2-19;Parent=rna-XM_030255599.2;Dbxref=GeneID:71720,GenBank:XM_030255599.2,MGI:MGI:1918970;gbkey=mRNA;gene=Osbpl3;product=oxysterol binding protein-like 3%2C transcript variant X10;transcript_id=XM_030255599.2;extra_copy_number=0
CM058246.1	Liftoff	exon	58497624	58497702	.	-	.	ID=exon-XM_030255599.2-18;Parent=rna-XM_030255599.2;Dbxref=GeneID:71720,GenBank:XM_030255599.2,MGI:MGI:1918970;gbkey=mRNA;gene=Osbpl3;product=oxysterol binding protein-like 3%2C transcript variant X10;transcript_id=XM_030255599.2;extra_copy_number=0
CM058246.1	Liftoff	exon	58500943	58501006	.	-	.	ID=exon-XM_030255599.2-17;Parent=rna-XM_030255599.2;Dbxref=GeneID:71720,GenBank:XM_030255599.2,MGI:MGI:1918970;gbkey=mRNA;gene=Osbpl3;product=oxysterol binding protein-like 3%2C transcript variant X10;transcript_id=XM_030255599.2;extra_copy_number=0
CM058246.1	Liftoff	exon	58508348	58508485	.	-	.	ID=exon-XM_030255599.2-16;Parent=rna-XM_030255599.2;Dbxref=GeneID:71720,GenBank:XM_030255599.2,MGI:MGI:1918970;gbkey=mRNA;gene=Osbpl3;product=oxysterol binding protein-like 3%2C transcript variant X10;transcript_id=XM_030255599.2;extra_copy_number=0
CM058246.1	Liftoff	exon	58511284	58511534	.	-	.	ID=exon-XM_030255599.2-15;Parent=rna-XM_030255599.2;Dbxref=GeneID:71720,GenBank:XM_030255599.2,MGI:MGI:1918970;gbkey=mRNA;gene=Osbpl3;product=oxysterol binding protein-like 3%2C transcript variant X10;transcript_id=XM_030255599.2;extra_copy_number=0
CM058246.1	Liftoff	exon	58515686	58515779	.	-	.	ID=exon-XM_030255599.2-14;Parent=rna-XM_030255599.2;Dbxref=GeneID:71720,GenBank:XM_030255599.2,MGI:MGI:1918970;gbkey=mRNA;gene=Osbpl3;product=oxysterol binding protein-like 3%2C transcript variant X10;transcript_id=XM_030255599.2;extra_copy_number=0
CM058246.1	Liftoff	exon	58516981	58517115	.	-	.	ID=exon-XM_030255599.2-13;Parent=rna-XM_030255599.2;Dbxref=GeneID:71720,GenBank:XM_030255599.2,MGI:MGI:1918970;gbkey=mRNA;gene=Osbpl3;product=oxysterol binding protein-like 3%2C transcript variant X10;transcript_id=XM_030255599.2;extra_copy_number=0
CM058246.1	Liftoff	exon	58524526	58524640	.	-	.	ID=exon-XM_030255599.2-12;Parent=rna-XM_030255599.2;Dbxref=GeneID:71720,GenBank:XM_030255599.2,MGI:MGI:1918970;gbkey=mRNA;gene=Osbpl3;product=oxysterol binding protein-like 3%2C transcript variant X10;transcript_id=XM_030255599.2;extra_copy_number=0
CM058246.1	Liftoff	exon	58533187	58533343	.	-	.	ID=exon-XM_030255599.2-11;Parent=rna-XM_030255599.2;Dbxref=GeneID:71720,GenBank:XM_030255599.2,MGI:MGI:1918970;gbkey=mRNA;gene=Osbpl3;product=oxysterol binding protein-like 3%2C transcript variant X10;transcript_id=XM_030255599.2;extra_copy_number=0
CM058246.1	Liftoff	exon	58534324	58534416	.	-	.	ID=exon-XM_030255599.2-10;Parent=rna-XM_030255599.2;Dbxref=GeneID:71720,GenBank:XM_030255599.2,MGI:MGI:1918970;gbkey=mRNA;gene=Osbpl3;product=oxysterol binding protein-like 3%2C transcript variant X10;transcript_id=XM_030255599.2;extra_copy_number=0
CM058246.1	Liftoff	exon	58534641	58534744	.	-	.	ID=exon-XM_030255599.2-9;Parent=rna-XM_030255599.2;Dbxref=GeneID:71720,GenBank:XM_030255599.2,MGI:MGI:1918970;gbkey=mRNA;gene=Osbpl3;product=oxysterol binding protein-like 3%2C transcript variant X10;transcript_id=XM_030255599.2;extra_copy_number=0
CM058246.1	Liftoff	exon	58535679	58535802	.	-	.	ID=exon-XM_030255599.2-8;Parent=rna-XM_030255599.2;Dbxref=GeneID:71720,GenBank:XM_030255599.2,MGI:MGI:1918970;gbkey=mRNA;gene=Osbpl3;product=oxysterol binding protein-like 3%2C transcript variant X10;transcript_id=XM_030255599.2;extra_copy_number=0
CM058246.1	Liftoff	exon	58536284	58536451	.	-	.	ID=exon-XM_030255599.2-7;Parent=rna-XM_030255599.2;Dbxref=GeneID:71720,GenBank:XM_030255599.2,MGI:MGI:1918970;gbkey=mRNA;gene=Osbpl3;product=oxysterol binding protein-like 3%2C transcript variant X10;transcript_id=XM_030255599.2;extra_copy_number=0
CM058246.1	Liftoff	exon	58540157	58540270	.	-	.	ID=exon-XM_030255599.2-6;Parent=rna-XM_030255599.2;Dbxref=GeneID:71720,GenBank:XM_030255599.2,MGI:MGI:1918970;gbkey=mRNA;gene=Osbpl3;product=oxysterol binding protein-like 3%2C transcript variant X10;transcript_id=XM_030255599.2;extra_copy_number=0
CM058246.1	Liftoff	exon	58541097	58541150	.	-	.	ID=exon-XM_030255599.2-5;Parent=rna-XM_030255599.2;Dbxref=GeneID:71720,GenBank:XM_030255599.2,MGI:MGI:1918970;gbkey=mRNA;gene=Osbpl3;product=oxysterol binding protein-like 3%2C transcript variant X10;transcript_id=XM_030255599.2;extra_copy_number=0
CM058246.1	Liftoff	exon	58541298	58541414	.	-	.	ID=exon-XM_030255599.2-4;Parent=rna-XM_030255599.2;Dbxref=GeneID:71720,GenBank:XM_030255599.2,MGI:MGI:1918970;gbkey=mRNA;gene=Osbpl3;product=oxysterol binding protein-like 3%2C transcript variant X10;transcript_id=XM_030255599.2;extra_copy_number=0
CM058246.1	Liftoff	exon	58558438	58558673	.	-	.	ID=exon-XM_030255599.2-3;Parent=rna-XM_030255599.2;Dbxref=GeneID:71720,GenBank:XM_030255599.2,MGI:MGI:1918970;gbkey=mRNA;gene=Osbpl3;product=oxysterol binding protein-like 3%2C transcript variant X10;transcript_id=XM_030255599.2;extra_copy_number=0
CM058246.1	Liftoff	exon	58616649	58616740	.	-	.	ID=exon-XM_030255599.2-2;Parent=rna-XM_030255599.2;Dbxref=GeneID:71720,GenBank:XM_030255599.2,MGI:MGI:1918970;gbkey=mRNA;gene=Osbpl3;product=oxysterol binding protein-like 3%2C transcript variant X10;transcript_id=XM_030255599.2;extra_copy_number=0
CM058246.1	Liftoff	exon	58644149	58644673	.	-	.	ID=exon-XM_030255599.2-1;Parent=rna-XM_030255599.2;Dbxref=GeneID:71720,GenBank:XM_030255599.2,MGI:MGI:1918970;gbkey=mRNA;gene=Osbpl3;product=oxysterol binding protein-like 3%2C transcript variant X10;transcript_id=XM_030255599.2;extra_copy_number=0
CM058246.1	Liftoff	CDS	58485378	58485474	.	-	.	ID=cds-XP_030111459.1;Parent=rna-XM_030255599.2;Dbxref=GeneID:71720,GenBank:XP_030111459.1,MGI:MGI:1918970;Name=XP_030111459.1;gbkey=CDS;gene=Osbpl3;product=oxysterol-binding protein-related protein 3 isoform X6;protein_id=XP_030111459.1;extra_copy_number=0
CM058246.1	Liftoff	CDS	58487629	58487751	.	-	.	ID=cds-XP_030111459.1;Parent=rna-XM_030255599.2;Dbxref=GeneID:71720,GenBank:XP_030111459.1,MGI:MGI:1918970;Name=XP_030111459.1;gbkey=CDS;gene=Osbpl3;product=oxysterol-binding protein-related protein 3 isoform X6;protein_id=XP_030111459.1;extra_copy_number=0
CM058246.1	Liftoff	CDS	58489237	58489363	.	-	.	ID=cds-XP_030111459.1;Parent=rna-XM_030255599.2;Dbxref=GeneID:71720,GenBank:XP_030111459.1,MGI:MGI:1918970;Name=XP_030111459.1;gbkey=CDS;gene=Osbpl3;product=oxysterol-binding protein-related protein 3 isoform X6;protein_id=XP_030111459.1;extra_copy_number=0
CM058246.1	Liftoff	CDS	58491330	58491474	.	-	.	ID=cds-XP_030111459.1;Parent=rna-XM_030255599.2;Dbxref=GeneID:71720,GenBank:XP_030111459.1,MGI:MGI:1918970;Name=XP_030111459.1;gbkey=CDS;gene=Osbpl3;product=oxysterol-binding protein-related protein 3 isoform X6;protein_id=XP_030111459.1;extra_copy_number=0
CM058246.1	Liftoff	CDS	58496602	58496746	.	-	.	ID=cds-XP_030111459.1;Parent=rna-XM_030255599.2;Dbxref=GeneID:71720,GenBank:XP_030111459.1,MGI:MGI:1918970;Name=XP_030111459.1;gbkey=CDS;gene=Osbpl3;product=oxysterol-binding protein-related protein 3 isoform X6;protein_id=XP_030111459.1;extra_copy_number=0
CM058246.1	Liftoff	CDS	58497624	58497702	.	-	.	ID=cds-XP_030111459.1;Parent=rna-XM_030255599.2;Dbxref=GeneID:71720,GenBank:XP_030111459.1,MGI:MGI:1918970;Name=XP_030111459.1;gbkey=CDS;gene=Osbpl3;product=oxysterol-binding protein-related protein 3 isoform X6;protein_id=XP_030111459.1;extra_copy_number=0
CM058246.1	Liftoff	CDS	58500943	58501006	.	-	.	ID=cds-XP_030111459.1;Parent=rna-XM_030255599.2;Dbxref=GeneID:71720,GenBank:XP_030111459.1,MGI:MGI:1918970;Name=XP_030111459.1;gbkey=CDS;gene=Osbpl3;product=oxysterol-binding protein-related protein 3 isoform X6;protein_id=XP_030111459.1;extra_copy_number=0
CM058246.1	Liftoff	CDS	58508348	58508485	.	-	.	ID=cds-XP_030111459.1;Parent=rna-XM_030255599.2;Dbxref=GeneID:71720,GenBank:XP_030111459.1,MGI:MGI:1918970;Name=XP_030111459.1;gbkey=CDS;gene=Osbpl3;product=oxysterol-binding protein-related protein 3 isoform X6;protein_id=XP_030111459.1;extra_copy_number=0
CM058246.1	Liftoff	CDS	58511284	58511534	.	-	.	ID=cds-XP_030111459.1;Parent=rna-XM_030255599.2;Dbxref=GeneID:71720,GenBank:XP_030111459.1,MGI:MGI:1918970;Name=XP_030111459.1;gbkey=CDS;gene=Osbpl3;product=oxysterol-binding protein-related protein 3 isoform X6;protein_id=XP_030111459.1;extra_copy_number=0
CM058246.1	Liftoff	CDS	58515686	58515779	.	-	.	ID=cds-XP_030111459.1;Parent=rna-XM_030255599.2;Dbxref=GeneID:71720,GenBank:XP_030111459.1,MGI:MGI:1918970;Name=XP_030111459.1;gbkey=CDS;gene=Osbpl3;product=oxysterol-binding protein-related protein 3 isoform X6;protein_id=XP_030111459.1;extra_copy_number=0
CM058246.1	Liftoff	CDS	58516981	58517115	.	-	.	ID=cds-XP_030111459.1;Parent=rna-XM_030255599.2;Dbxref=GeneID:71720,GenBank:XP_030111459.1,MGI:MGI:1918970;Name=XP_030111459.1;gbkey=CDS;gene=Osbpl3;product=oxysterol-binding protein-related protein 3 isoform X6;protein_id=XP_030111459.1;extra_copy_number=0
CM058246.1	Liftoff	CDS	58524526	58524591	.	-	.	ID=cds-XP_030111459.1;Parent=rna-XM_030255599.2;Dbxref=GeneID:71720,GenBank:XP_030111459.1,MGI:MGI:1918970;Name=XP_030111459.1;gbkey=CDS;gene=Osbpl3;product=oxysterol-binding protein-related protein 3 isoform X6;protein_id=XP_030111459.1;extra_copy_number=0
CM058246.1	Liftoff	gene	58570009	58578012	.	+	.	ID=gene-Gm52900;Dbxref=GeneID:115490406,MGI:MGI:6367375;Name=Gm52900;description=predicted gene%2C 52900;gbkey=Gene;gene=Gm52900;gene_biotype=lncRNA;coverage=1.0;sequence_ID=1.0;extra_copy_number=0;copy_num_ID=gene-Gm52900_0
CM058246.1	Liftoff	lnc_RNA	58570009	58578012	.	+	.	ID=rna-XR_003956428.1;Parent=gene-Gm52900;Dbxref=GeneID:115490406,GenBank:XR_003956428.1,MGI:MGI:6367375;Name=XR_003956428.1;gbkey=ncRNA;gene=Gm52900;model_evidence=Supporting evidence includes similarity to: 100%25 coverage of the annotated genomic feature by RNAseq alignments%2C including 2 samples with support for all annotated introns;product=predicted gene%2C 52900;transcript_id=XR_003956428.1;extra_copy_number=0
CM058246.1	Liftoff	exon	58570009	58570078	.	+	.	ID=exon-XR_003956428.1-1;Parent=rna-XR_003956428.1;Dbxref=GeneID:115490406,GenBank:XR_003956428.1,MGI:MGI:6367375;gbkey=ncRNA;gene=Gm52900;product=predicted gene%2C 52900;transcript_id=XR_003956428.1;extra_copy_number=0
CM058246.1	Liftoff	exon	58576025	58576184	.	+	.	ID=exon-XR_003956428.1-2;Parent=rna-XR_003956428.1;Dbxref=GeneID:115490406,GenBank:XR_003956428.1,MGI:MGI:6367375;gbkey=ncRNA;gene=Gm52900;product=predicted gene%2C 52900;transcript_id=XR_003956428.1;extra_copy_number=0
CM058246.1	Liftoff	exon	58577747	58578012	.	+	.	ID=exon-XR_003956428.1-3;Parent=rna-XR_003956428.1;Dbxref=GeneID:115490406,GenBank:XR_003956428.1,MGI:MGI:6367375;gbkey=ncRNA;gene=Gm52900;product=predicted gene%2C 52900;transcript_id=XR_003956428.1;extra_copy_number=0
CM058246.1	Liftoff	gene	58687878	58694053	.	-	.	ID=gene-Gm40372;Dbxref=GeneID:105244836,MGI:MGI:5623257;Name=Gm40372;description=predicted gene%2C 40372;gbkey=Gene;gene=Gm40372;gene_biotype=lncRNA;coverage=1.0;sequence_ID=1.0;extra_copy_number=0;copy_num_ID=gene-Gm40372_0
CM058246.1	Liftoff	lnc_RNA	58687878	58694053	.	-	.	ID=rna-XR_869062.1;Parent=gene-Gm40372;Dbxref=GeneID:105244836,GenBank:XR_869062.1,MGI:MGI:5623257;Name=XR_869062.1;gbkey=ncRNA;gene=Gm40372;model_evidence=Supporting evidence includes similarity to: 100%25 coverage of the annotated genomic feature by RNAseq alignments%2C including 10 samples with support for all annotated introns;product=predicted gene%2C 40372;transcript_id=XR_869062.1;extra_copy_number=0
CM058246.1	Liftoff	exon	58687878	58688053	.	-	.	ID=exon-XR_869062.1-2;Parent=rna-XR_869062.1;Dbxref=GeneID:105244836,GenBank:XR_869062.1,MGI:MGI:5623257;gbkey=ncRNA;gene=Gm40372;product=predicted gene%2C 40372;transcript_id=XR_869062.1;extra_copy_number=0
CM058246.1	Liftoff	exon	58693945	58694053	.	-	.	ID=exon-XR_869062.1-1;Parent=rna-XR_869062.1;Dbxref=GeneID:105244836,GenBank:XR_869062.1,MGI:MGI:5623257;gbkey=ncRNA;gene=Gm40372;product=predicted gene%2C 40372;transcript_id=XR_869062.1;extra_copy_number=0
CM058246.1	Liftoff	pseudogene	58721145	58721733	.	-	.	ID=gene-Gm53324;Dbxref=GeneID:118567434,MGI:MGI:6721715;Name=Gm53324;description=predicted gene%2C 53324;gbkey=Gene;gene=Gm53324;gene_biotype=pseudogene;pseudo=true;coverage=1.0;sequence_ID=1.0;extra_copy_number=0;copy_num_ID=gene-Gm53324_0
CM058246.1	Liftoff	exon	58721145	58721733	.	-	.	ID=id-Gm53324;Parent=gene-Gm53324;Dbxref=GeneID:118567434,MGI:MGI:6721715;gbkey=exon;gene=Gm53324;model_evidence=Supporting evidence includes similarity to: 1 Protein;pseudo=true;extra_copy_number=0
CM058246.1	Liftoff	gene	58728237	58728367	.	-	.	ID=gene-Gm26289;Dbxref=GeneID:115486350,MGI:MGI:5456066;Name=Gm26289;description=predicted gene%2C 26289;gbkey=Gene;gene=Gm26289;gene_biotype=snoRNA;coverage=1.0;sequence_ID=1.0;extra_copy_number=0;copy_num_ID=gene-Gm26289_0
CM058246.1	Liftoff	snoRNA	58728237	58728367	.	-	.	ID=rna-XR_004933924.1;Parent=gene-Gm26289;Dbxref=GeneID:115486350,RFAM:RF00560,GenBank:XR_004933924.1,MGI:MGI:5456066;Name=XR_004933924.1;gbkey=ncRNA;gene=Gm26289;inference=COORDINATES: profile:INFERNAL:1.1.1;product=small nucleolar RNA SNORA17;transcript_id=XR_004933924.1;extra_copy_number=0
CM058246.1	Liftoff	exon	58728237	58728367	.	-	.	ID=exon-XR_004933924.1-1;Parent=rna-XR_004933924.1;Dbxref=GeneID:115486350,RFAM:RF00560,GenBank:XR_004933924.1,MGI:MGI:5456066;gbkey=ncRNA;gene=Gm26289;inference=COORDINATES: profile:INFERNAL:1.1.1;product=small nucleolar RNA SNORA17;transcript_id=XR_004933924.1;extra_copy_number=0
CM058246.1	Liftoff	gene	58729090	58731311	.	+	.	ID=gene-Gm38806;Dbxref=GeneID:105242651,MGI:MGI:5621691;Name=Gm38806;description=predicted gene%2C 38806;gbkey=Gene;gene=Gm38806;gene_biotype=lncRNA;coverage=1.0;sequence_ID=1.0;extra_copy_number=0;copy_num_ID=gene-Gm38806_0
CM058246.1	Liftoff	lnc_RNA	58729090	58731311	.	+	.	ID=rna-XR_869064.2;Parent=gene-Gm38806;Dbxref=GeneID:105242651,GenBank:XR_869064.2,MGI:MGI:5621691;Name=XR_869064.2;gbkey=ncRNA;gene=Gm38806;model_evidence=Supporting evidence includes similarity to: 100%25 coverage of the annotated genomic feature by RNAseq alignments%2C including 1 sample with support for all annotated introns;product=predicted gene%2C 38806;transcript_id=XR_869064.2;extra_copy_number=0
CM058246.1	Liftoff	exon	58729090	58729144	.	+	.	ID=exon-XR_869064.2-1;Parent=rna-XR_869064.2;Dbxref=GeneID:105242651,GenBank:XR_869064.2,MGI:MGI:5621691;gbkey=ncRNA;gene=Gm38806;product=predicted gene%2C 38806;transcript_id=XR_869064.2;extra_copy_number=0
CM058246.1	Liftoff	exon	58729627	58729771	.	+	.	ID=exon-XR_869064.2-2;Parent=rna-XR_869064.2;Dbxref=GeneID:105242651,GenBank:XR_869064.2,MGI:MGI:5621691;gbkey=ncRNA;gene=Gm38806;product=predicted gene%2C 38806;transcript_id=XR_869064.2;extra_copy_number=0
CM058246.1	Liftoff	exon	58731069	58731311	.	+	.	ID=exon-XR_869064.2-3;Parent=rna-XR_869064.2;Dbxref=GeneID:105242651,GenBank:XR_869064.2,MGI:MGI:5621691;gbkey=ncRNA;gene=Gm38806;product=predicted gene%2C 38806;transcript_id=XR_869064.2;extra_copy_number=0
CM058246.1	Liftoff	gene	58750890	58754896	.	-	.	ID=gene-Cycs;Dbxref=GeneID:13063,MGI:MGI:88578;Name=Cycs;description=cytochrome c%2C somatic;gbkey=Gene;gene=Cycs;gene_biotype=protein_coding;coverage=1.0;sequence_ID=1.0;valid_ORFs=1;extra_copy_number=0;copy_num_ID=gene-Cycs_0
CM058246.1	Liftoff	mRNA	58750890	58754896	.	-	.	ID=rna-NM_007808.5;Parent=gene-Cycs;Dbxref=GeneID:13063,GenBank:NM_007808.5,MGI:MGI:88578;Name=NM_007808.5;gbkey=mRNA;gene=Cycs;product=cytochrome c%2C somatic;tag=RefSeq Select;transcript_id=NM_007808.5;matches_ref_protein=True;valid_ORF=True;extra_copy_number=0
CM058246.1	Liftoff	exon	58750890	58753712	.	-	.	ID=exon-NM_007808.5-3;Parent=rna-NM_007808.5;Dbxref=GeneID:13063,GenBank:NM_007808.5,MGI:MGI:88578;gbkey=mRNA;gene=Cycs;product=cytochrome c%2C somatic;tag=RefSeq Select;transcript_id=NM_007808.5;extra_copy_number=0
CM058246.1	Liftoff	exon	58753819	58753995	.	-	.	ID=exon-NM_007808.5-2;Parent=rna-NM_007808.5;Dbxref=GeneID:13063,GenBank:NM_007808.5,MGI:MGI:88578;gbkey=mRNA;gene=Cycs;product=cytochrome c%2C somatic;tag=RefSeq Select;transcript_id=NM_007808.5;extra_copy_number=0
CM058246.1	Liftoff	exon	58754743	58754896	.	-	.	ID=exon-NM_007808.5-1;Parent=rna-NM_007808.5;Dbxref=GeneID:13063,GenBank:NM_007808.5,MGI:MGI:88578;gbkey=mRNA;gene=Cycs;product=cytochrome c%2C somatic;tag=RefSeq Select;transcript_id=NM_007808.5;extra_copy_number=0
CM058246.1	Liftoff	CDS	58753564	58753712	.	-	.	ID=cds-NP_031834.1;Parent=rna-NM_007808.5;Dbxref=CCDS:CCDS20131.1,GeneID:13063,GenBank:NP_031834.1,MGI:MGI:88578;Name=NP_031834.1;gbkey=CDS;gene=Cycs;product=cytochrome c%2C somatic;protein_id=NP_031834.1;tag=RefSeq Select;extra_copy_number=0
CM058246.1	Liftoff	CDS	58753819	58753987	.	-	.	ID=cds-NP_031834.1;Parent=rna-NM_007808.5;Dbxref=CCDS:CCDS20131.1,GeneID:13063,GenBank:NP_031834.1,MGI:MGI:88578;Name=NP_031834.1;gbkey=CDS;gene=Cycs;product=cytochrome c%2C somatic;protein_id=NP_031834.1;tag=RefSeq Select;extra_copy_number=0
CM058246.1	Liftoff	gene	58754970	58783192	.	+	.	ID=gene-5430402O13Rik;Dbxref=GeneID:73183,MGI:MGI:1918631;Name=5430402O13Rik;description=RIKEN cDNA 5430402O13 gene;gbkey=Gene;gene=5430402O13Rik;gene_biotype=lncRNA;gene_synonym=3110047M22Rik;coverage=1.0;sequence_ID=1.0;extra_copy_number=0;copy_num_ID=gene-5430402O13Rik_0
CM058246.1	Liftoff	lnc_RNA	58754970	58783192	.	+	.	ID=rna-NR_015581.1;Parent=gene-5430402O13Rik;Dbxref=GeneID:73183,GenBank:NR_015581.1,MGI:MGI:1918631;Name=NR_015581.1;gbkey=ncRNA;gene=5430402O13Rik;product=RIKEN cDNA 5430402O13 gene%2C transcript variant 1;transcript_id=NR_015581.1;extra_copy_number=0
CM058246.1	Liftoff	exon	58754970	58755349	.	+	.	ID=exon-NR_015581.1-1;Parent=rna-NR_015581.1;Dbxref=GeneID:73183,GenBank:NR_015581.1,MGI:MGI:1918631;gbkey=ncRNA;gene=5430402O13Rik;product=RIKEN cDNA 5430402O13 gene%2C transcript variant 1;transcript_id=NR_015581.1;extra_copy_number=0
CM058246.1	Liftoff	exon	58763793	58763859	.	+	.	ID=exon-NR_015581.1-2;Parent=rna-NR_015581.1;Dbxref=GeneID:73183,GenBank:NR_015581.1,MGI:MGI:1918631;gbkey=ncRNA;gene=5430402O13Rik;product=RIKEN cDNA 5430402O13 gene%2C transcript variant 1;transcript_id=NR_015581.1;extra_copy_number=0
CM058246.1	Liftoff	exon	58778236	58778301	.	+	.	ID=exon-NR_015581.1-3;Parent=rna-NR_015581.1;Dbxref=GeneID:73183,GenBank:NR_015581.1,MGI:MGI:1918631;gbkey=ncRNA;gene=5430402O13Rik;product=RIKEN cDNA 5430402O13 gene%2C transcript variant 1;transcript_id=NR_015581.1;extra_copy_number=0
CM058246.1	Liftoff	exon	58782699	58783192	.	+	.	ID=exon-NR_015581.1-4;Parent=rna-NR_015581.1;Dbxref=GeneID:73183,GenBank:NR_015581.1,MGI:MGI:1918631;gbkey=ncRNA;gene=5430402O13Rik;product=RIKEN cDNA 5430402O13 gene%2C transcript variant 1;transcript_id=NR_015581.1;extra_copy_number=0
CM058246.1	Liftoff	lnc_RNA	58754970	58783192	.	+	.	ID=rna-NR_027892.1;Parent=gene-5430402O13Rik;Dbxref=GeneID:73183,GenBank:NR_027892.1,MGI:MGI:1918631;Name=NR_027892.1;gbkey=ncRNA;gene=5430402O13Rik;product=RIKEN cDNA 5430402O13 gene%2C transcript variant 2;transcript_id=NR_027892.1;extra_copy_number=0
CM058246.1	Liftoff	exon	58754970	58755349	.	+	.	ID=exon-NR_027892.1-1;Parent=rna-NR_027892.1;Dbxref=GeneID:73183,GenBank:NR_027892.1,MGI:MGI:1918631;gbkey=ncRNA;gene=5430402O13Rik;product=RIKEN cDNA 5430402O13 gene%2C transcript variant 2;transcript_id=NR_027892.1;extra_copy_number=0
CM058246.1	Liftoff	exon	58778236	58778301	.	+	.	ID=exon-NR_027892.1-2;Parent=rna-NR_027892.1;Dbxref=GeneID:73183,GenBank:NR_027892.1,MGI:MGI:1918631;gbkey=ncRNA;gene=5430402O13Rik;product=RIKEN cDNA 5430402O13 gene%2C transcript variant 2;transcript_id=NR_027892.1;extra_copy_number=0
CM058246.1	Liftoff	exon	58782699	58783192	.	+	.	ID=exon-NR_027892.1-3;Parent=rna-NR_027892.1;Dbxref=GeneID:73183,GenBank:NR_027892.1,MGI:MGI:1918631;gbkey=ncRNA;gene=5430402O13Rik;product=RIKEN cDNA 5430402O13 gene%2C transcript variant 2;transcript_id=NR_027892.1;extra_copy_number=0
CM058246.1	Liftoff	gene	58760725	58760835	.	+	.	ID=gene-Mir6371;Dbxref=GeneID:102465193,MGI:MGI:5530758,miRBase:MI0021900;Name=Mir6371;description=microRNA 6371;gbkey=Gene;gene=Mir6371;gene_biotype=miRNA;gene_synonym=Gm27376,mmu-mir-6371;coverage=1.0;sequence_ID=1.0;extra_copy_number=0;copy_num_ID=gene-Mir6371_0
CM058246.1	Liftoff	primary_transcript	58760725	58760835	.	+	.	ID=rna-NR_105790.1;Parent=gene-Mir6371;Dbxref=GeneID:102465193,GenBank:NR_105790.1,MGI:MGI:5530758,miRBase:MI0021900;Name=NR_105790.1;gbkey=precursor_RNA;gene=Mir6371;product=microRNA 6371;transcript_id=NR_105790.1;extra_copy_number=0
CM058246.1	Liftoff	exon	58760725	58760835	.	+	.	ID=exon-NR_105790.1-1;Parent=rna-NR_105790.1;Dbxref=GeneID:102465193,GenBank:NR_105790.1,MGI:MGI:5530758,miRBase:MI0021900;gbkey=precursor_RNA;gene=Mir6371;product=microRNA 6371;transcript_id=NR_105790.1;extra_copy_number=0
CM058246.1	Liftoff	gene	58761629	58785194	.	-	.	ID=gene-4921507P07Rik;Dbxref=GeneID:70821,MGI:MGI:1918071;Name=4921507P07Rik;description=RIKEN cDNA 4921507P07 gene;gbkey=Gene;gene=4921507P07Rik;gene_biotype=protein_coding;gene_synonym=TISP74;coverage=1.0;sequence_ID=1.0;valid_ORFs=5;extra_copy_number=0;copy_num_ID=gene-4921507P07Rik_0
CM058246.1	Liftoff	mRNA	58761629	58784924	.	-	.	ID=rna-NM_001417718.1;Parent=gene-4921507P07Rik;Dbxref=GeneID:70821,GenBank:NM_001417718.1,MGI:MGI:1918071;Name=NM_001417718.1;gbkey=mRNA;gene=4921507P07Rik;product=RIKEN cDNA 4921507P07 gene%2C transcript variant 2;transcript_id=NM_001417718.1;matches_ref_protein=True;valid_ORF=True;extra_copy_number=0
CM058246.1	Liftoff	exon	58761629	58762843	.	-	.	ID=exon-NM_001417718.1-10;Parent=rna-NM_001417718.1;Dbxref=GeneID:70821,GenBank:NM_001417718.1,MGI:MGI:1918071;gbkey=mRNA;gene=4921507P07Rik;product=RIKEN cDNA 4921507P07 gene%2C transcript variant 2;transcript_id=NM_001417718.1;extra_copy_number=0
CM058246.1	Liftoff	exon	58765748	58765839	.	-	.	ID=exon-NM_001417718.1-9;Parent=rna-NM_001417718.1;Dbxref=GeneID:70821,GenBank:NM_001417718.1,MGI:MGI:1918071;gbkey=mRNA;gene=4921507P07Rik;product=RIKEN cDNA 4921507P07 gene%2C transcript variant 2;transcript_id=NM_001417718.1;extra_copy_number=0
CM058246.1	Liftoff	exon	58766118	58766292	.	-	.	ID=exon-NM_001417718.1-8;Parent=rna-NM_001417718.1;Dbxref=GeneID:70821,GenBank:NM_001417718.1,MGI:MGI:1918071;gbkey=mRNA;gene=4921507P07Rik;product=RIKEN cDNA 4921507P07 gene%2C transcript variant 2;transcript_id=NM_001417718.1;extra_copy_number=0
CM058246.1	Liftoff	exon	58772257	58772345	.	-	.	ID=exon-NM_001417718.1-7;Parent=rna-NM_001417718.1;Dbxref=GeneID:70821,GenBank:NM_001417718.1,MGI:MGI:1918071;gbkey=mRNA;gene=4921507P07Rik;product=RIKEN cDNA 4921507P07 gene%2C transcript variant 2;transcript_id=NM_001417718.1;extra_copy_number=0
CM058246.1	Liftoff	exon	58772670	58772851	.	-	.	ID=exon-NM_001417718.1-6;Parent=rna-NM_001417718.1;Dbxref=GeneID:70821,GenBank:NM_001417718.1,MGI:MGI:1918071;gbkey=mRNA;gene=4921507P07Rik;product=RIKEN cDNA 4921507P07 gene%2C transcript variant 2;transcript_id=NM_001417718.1;extra_copy_number=0
CM058246.1	Liftoff	exon	58775505	58775534	.	-	.	ID=exon-NM_001417718.1-5;Parent=rna-NM_001417718.1;Dbxref=GeneID:70821,GenBank:NM_001417718.1,MGI:MGI:1918071;gbkey=mRNA;gene=4921507P07Rik;product=RIKEN cDNA 4921507P07 gene%2C transcript variant 2;transcript_id=NM_001417718.1;extra_copy_number=0
CM058246.1	Liftoff	exon	58777438	58777509	.	-	.	ID=exon-NM_001417718.1-4;Parent=rna-NM_001417718.1;Dbxref=GeneID:70821,GenBank:NM_001417718.1,MGI:MGI:1918071;gbkey=mRNA;gene=4921507P07Rik;product=RIKEN cDNA 4921507P07 gene%2C transcript variant 2;transcript_id=NM_001417718.1;extra_copy_number=0
CM058246.1	Liftoff	exon	58779964	58780140	.	-	.	ID=exon-NM_001417718.1-3;Parent=rna-NM_001417718.1;Dbxref=GeneID:70821,GenBank:NM_001417718.1,MGI:MGI:1918071;gbkey=mRNA;gene=4921507P07Rik;product=RIKEN cDNA 4921507P07 gene%2C transcript variant 2;transcript_id=NM_001417718.1;extra_copy_number=0
CM058246.1	Liftoff	exon	58784125	58784467	.	-	.	ID=exon-NM_001417718.1-2;Parent=rna-NM_001417718.1;Dbxref=GeneID:70821,GenBank:NM_001417718.1,MGI:MGI:1918071;gbkey=mRNA;gene=4921507P07Rik;product=RIKEN cDNA 4921507P07 gene%2C transcript variant 2;transcript_id=NM_001417718.1;extra_copy_number=0
CM058246.1	Liftoff	exon	58784770	58784924	.	-	.	ID=exon-NM_001417718.1-1;Parent=rna-NM_001417718.1;Dbxref=GeneID:70821,GenBank:NM_001417718.1,MGI:MGI:1918071;gbkey=mRNA;gene=4921507P07Rik;product=RIKEN cDNA 4921507P07 gene%2C transcript variant 2;transcript_id=NM_001417718.1;extra_copy_number=0
CM058246.1	Liftoff	CDS	58762028	58762843	.	-	.	ID=cds-NP_001404647.1;Parent=rna-NM_001417718.1;Dbxref=GeneID:70821,GenBank:NP_001404647.1,MGI:MGI:1918071;Name=NP_001404647.1;gbkey=CDS;gene=4921507P07Rik;product=uncharacterized protein C7orf31 homolog;protein_id=NP_001404647.1;extra_copy_number=0
CM058246.1	Liftoff	CDS	58765748	58765839	.	-	.	ID=cds-NP_001404647.1;Parent=rna-NM_001417718.1;Dbxref=GeneID:70821,GenBank:NP_001404647.1,MGI:MGI:1918071;Name=NP_001404647.1;gbkey=CDS;gene=4921507P07Rik;product=uncharacterized protein C7orf31 homolog;protein_id=NP_001404647.1;extra_copy_number=0
CM058246.1	Liftoff	CDS	58766118	58766292	.	-	.	ID=cds-NP_001404647.1;Parent=rna-NM_001417718.1;Dbxref=GeneID:70821,GenBank:NP_001404647.1,MGI:MGI:1918071;Name=NP_001404647.1;gbkey=CDS;gene=4921507P07Rik;product=uncharacterized protein C7orf31 homolog;protein_id=NP_001404647.1;extra_copy_number=0
CM058246.1	Liftoff	CDS	58772257	58772345	.	-	.	ID=cds-NP_001404647.1;Parent=rna-NM_001417718.1;Dbxref=GeneID:70821,GenBank:NP_001404647.1,MGI:MGI:1918071;Name=NP_001404647.1;gbkey=CDS;gene=4921507P07Rik;product=uncharacterized protein C7orf31 homolog;protein_id=NP_001404647.1;extra_copy_number=0
CM058246.1	Liftoff	CDS	58772670	58772851	.	-	.	ID=cds-NP_001404647.1;Parent=rna-NM_001417718.1;Dbxref=GeneID:70821,GenBank:NP_001404647.1,MGI:MGI:1918071;Name=NP_001404647.1;gbkey=CDS;gene=4921507P07Rik;product=uncharacterized protein C7orf31 homolog;protein_id=NP_001404647.1;extra_copy_number=0
CM058246.1	Liftoff	CDS	58775505	58775534	.	-	.	ID=cds-NP_001404647.1;Parent=rna-NM_001417718.1;Dbxref=GeneID:70821,GenBank:NP_001404647.1,MGI:MGI:1918071;Name=NP_001404647.1;gbkey=CDS;gene=4921507P07Rik;product=uncharacterized protein C7orf31 homolog;protein_id=NP_001404647.1;extra_copy_number=0
CM058246.1	Liftoff	CDS	58777438	58777509	.	-	.	ID=cds-NP_001404647.1;Parent=rna-NM_001417718.1;Dbxref=GeneID:70821,GenBank:NP_001404647.1,MGI:MGI:1918071;Name=NP_001404647.1;gbkey=CDS;gene=4921507P07Rik;product=uncharacterized protein C7orf31 homolog;protein_id=NP_001404647.1;extra_copy_number=0
CM058246.1	Liftoff	CDS	58779964	58780140	.	-	.	ID=cds-NP_001404647.1;Parent=rna-NM_001417718.1;Dbxref=GeneID:70821,GenBank:NP_001404647.1,MGI:MGI:1918071;Name=NP_001404647.1;gbkey=CDS;gene=4921507P07Rik;product=uncharacterized protein C7orf31 homolog;protein_id=NP_001404647.1;extra_copy_number=0
CM058246.1	Liftoff	CDS	58784125	58784258	.	-	.	ID=cds-NP_001404647.1;Parent=rna-NM_001417718.1;Dbxref=GeneID:70821,GenBank:NP_001404647.1,MGI:MGI:1918071;Name=NP_001404647.1;gbkey=CDS;gene=4921507P07Rik;product=uncharacterized protein C7orf31 homolog;protein_id=NP_001404647.1;extra_copy_number=0
CM058246.1	Liftoff	mRNA	58761629	58784924	.	-	.	ID=rna-NM_027564.4;Parent=gene-4921507P07Rik;Dbxref=GeneID:70821,GenBank:NM_027564.4,MGI:MGI:1918071;Name=NM_027564.4;gbkey=mRNA;gene=4921507P07Rik;product=RIKEN cDNA 4921507P07 gene%2C transcript variant 1;tag=RefSeq Select;transcript_id=NM_027564.4;matches_ref_protein=True;valid_ORF=True;extra_copy_number=0
CM058246.1	Liftoff	exon	58761629	58762843	.	-	.	ID=exon-NM_027564.4-10;Parent=rna-NM_027564.4;Dbxref=GeneID:70821,GenBank:NM_027564.4,MGI:MGI:1918071;gbkey=mRNA;gene=4921507P07Rik;product=RIKEN cDNA 4921507P07 gene%2C transcript variant 1;tag=RefSeq Select;transcript_id=NM_027564.4;extra_copy_number=0
CM058246.1	Liftoff	exon	58765748	58765839	.	-	.	ID=exon-NM_027564.4-9;Parent=rna-NM_027564.4;Dbxref=GeneID:70821,GenBank:NM_027564.4,MGI:MGI:1918071;gbkey=mRNA;gene=4921507P07Rik;product=RIKEN cDNA 4921507P07 gene%2C transcript variant 1;tag=RefSeq Select;transcript_id=NM_027564.4;extra_copy_number=0
CM058246.1	Liftoff	exon	58766118	58766292	.	-	.	ID=exon-NM_027564.4-8;Parent=rna-NM_027564.4;Dbxref=GeneID:70821,GenBank:NM_027564.4,MGI:MGI:1918071;gbkey=mRNA;gene=4921507P07Rik;product=RIKEN cDNA 4921507P07 gene%2C transcript variant 1;tag=RefSeq Select;transcript_id=NM_027564.4;extra_copy_number=0
CM058246.1	Liftoff	exon	58772257	58772345	.	-	.	ID=exon-NM_027564.4-7;Parent=rna-NM_027564.4;Dbxref=GeneID:70821,GenBank:NM_027564.4,MGI:MGI:1918071;gbkey=mRNA;gene=4921507P07Rik;product=RIKEN cDNA 4921507P07 gene%2C transcript variant 1;tag=RefSeq Select;transcript_id=NM_027564.4;extra_copy_number=0
CM058246.1	Liftoff	exon	58772670	58772851	.	-	.	ID=exon-NM_027564.4-6;Parent=rna-NM_027564.4;Dbxref=GeneID:70821,GenBank:NM_027564.4,MGI:MGI:1918071;gbkey=mRNA;gene=4921507P07Rik;product=RIKEN cDNA 4921507P07 gene%2C transcript variant 1;tag=RefSeq Select;transcript_id=NM_027564.4;extra_copy_number=0
CM058246.1	Liftoff	exon	58775505	58775534	.	-	.	ID=exon-NM_027564.4-5;Parent=rna-NM_027564.4;Dbxref=GeneID:70821,GenBank:NM_027564.4,MGI:MGI:1918071;gbkey=mRNA;gene=4921507P07Rik;product=RIKEN cDNA 4921507P07 gene%2C transcript variant 1;tag=RefSeq Select;transcript_id=NM_027564.4;extra_copy_number=0
CM058246.1	Liftoff	exon	58777438	58777509	.	-	.	ID=exon-NM_027564.4-4;Parent=rna-NM_027564.4;Dbxref=GeneID:70821,GenBank:NM_027564.4,MGI:MGI:1918071;gbkey=mRNA;gene=4921507P07Rik;product=RIKEN cDNA 4921507P07 gene%2C transcript variant 1;tag=RefSeq Select;transcript_id=NM_027564.4;extra_copy_number=0
CM058246.1	Liftoff	exon	58779964	58780140	.	-	.	ID=exon-NM_027564.4-3;Parent=rna-NM_027564.4;Dbxref=GeneID:70821,GenBank:NM_027564.4,MGI:MGI:1918071;gbkey=mRNA;gene=4921507P07Rik;product=RIKEN cDNA 4921507P07 gene%2C transcript variant 1;tag=RefSeq Select;transcript_id=NM_027564.4;extra_copy_number=0
CM058246.1	Liftoff	exon	58784125	58784280	.	-	.	ID=exon-NM_027564.4-2;Parent=rna-NM_027564.4;Dbxref=GeneID:70821,GenBank:NM_027564.4,MGI:MGI:1918071;gbkey=mRNA;gene=4921507P07Rik;product=RIKEN cDNA 4921507P07 gene%2C transcript variant 1;tag=RefSeq Select;transcript_id=NM_027564.4;extra_copy_number=0
CM058246.1	Liftoff	exon	58784770	58784924	.	-	.	ID=exon-NM_027564.4-1;Parent=rna-NM_027564.4;Dbxref=GeneID:70821,GenBank:NM_027564.4,MGI:MGI:1918071;gbkey=mRNA;gene=4921507P07Rik;product=RIKEN cDNA 4921507P07 gene%2C transcript variant 1;tag=RefSeq Select;transcript_id=NM_027564.4;extra_copy_number=0
CM058246.1	Liftoff	CDS	58762028	58762843	.	-	.	ID=cds-NP_081840.1;Parent=rna-NM_027564.4;Dbxref=CCDS:CCDS20132.1,GeneID:70821,GenBank:NP_081840.1,MGI:MGI:1918071;Name=NP_081840.1;gbkey=CDS;gene=4921507P07Rik;product=uncharacterized protein C7orf31 homolog;protein_id=NP_081840.1;tag=RefSeq Select;extra_copy_number=0
CM058246.1	Liftoff	CDS	58765748	58765839	.	-	.	ID=cds-NP_081840.1;Parent=rna-NM_027564.4;Dbxref=CCDS:CCDS20132.1,GeneID:70821,GenBank:NP_081840.1,MGI:MGI:1918071;Name=NP_081840.1;gbkey=CDS;gene=4921507P07Rik;product=uncharacterized protein C7orf31 homolog;protein_id=NP_081840.1;tag=RefSeq Select;extra_copy_number=0
CM058246.1	Liftoff	CDS	58766118	58766292	.	-	.	ID=cds-NP_081840.1;Parent=rna-NM_027564.4;Dbxref=CCDS:CCDS20132.1,GeneID:70821,GenBank:NP_081840.1,MGI:MGI:1918071;Name=NP_081840.1;gbkey=CDS;gene=4921507P07Rik;product=uncharacterized protein C7orf31 homolog;protein_id=NP_081840.1;tag=RefSeq Select;extra_copy_number=0
CM058246.1	Liftoff	CDS	58772257	58772345	.	-	.	ID=cds-NP_081840.1;Parent=rna-NM_027564.4;Dbxref=CCDS:CCDS20132.1,GeneID:70821,GenBank:NP_081840.1,MGI:MGI:1918071;Name=NP_081840.1;gbkey=CDS;gene=4921507P07Rik;product=uncharacterized protein C7orf31 homolog;protein_id=NP_081840.1;tag=RefSeq Select;extra_copy_number=0
CM058246.1	Liftoff	CDS	58772670	58772851	.	-	.	ID=cds-NP_081840.1;Parent=rna-NM_027564.4;Dbxref=CCDS:CCDS20132.1,GeneID:70821,GenBank:NP_081840.1,MGI:MGI:1918071;Name=NP_081840.1;gbkey=CDS;gene=4921507P07Rik;product=uncharacterized protein C7orf31 homolog;protein_id=NP_081840.1;tag=RefSeq Select;extra_copy_number=0
CM058246.1	Liftoff	CDS	58775505	58775534	.	-	.	ID=cds-NP_081840.1;Parent=rna-NM_027564.4;Dbxref=CCDS:CCDS20132.1,GeneID:70821,GenBank:NP_081840.1,MGI:MGI:1918071;Name=NP_081840.1;gbkey=CDS;gene=4921507P07Rik;product=uncharacterized protein C7orf31 homolog;protein_id=NP_081840.1;tag=RefSeq Select;extra_copy_number=0
CM058246.1	Liftoff	CDS	58777438	58777509	.	-	.	ID=cds-NP_081840.1;Parent=rna-NM_027564.4;Dbxref=CCDS:CCDS20132.1,GeneID:70821,GenBank:NP_081840.1,MGI:MGI:1918071;Name=NP_081840.1;gbkey=CDS;gene=4921507P07Rik;product=uncharacterized protein C7orf31 homolog;protein_id=NP_081840.1;tag=RefSeq Select;extra_copy_number=0
CM058246.1	Liftoff	CDS	58779964	58780140	.	-	.	ID=cds-NP_081840.1;Parent=rna-NM_027564.4;Dbxref=CCDS:CCDS20132.1,GeneID:70821,GenBank:NP_081840.1,MGI:MGI:1918071;Name=NP_081840.1;gbkey=CDS;gene=4921507P07Rik;product=uncharacterized protein C7orf31 homolog;protein_id=NP_081840.1;tag=RefSeq Select;extra_copy_number=0
CM058246.1	Liftoff	CDS	58784125	58784258	.	-	.	ID=cds-NP_081840.1;Parent=rna-NM_027564.4;Dbxref=CCDS:CCDS20132.1,GeneID:70821,GenBank:NP_081840.1,MGI:MGI:1918071;Name=NP_081840.1;gbkey=CDS;gene=4921507P07Rik;product=uncharacterized protein C7orf31 homolog;protein_id=NP_081840.1;tag=RefSeq Select;extra_copy_number=0
CM058246.1	Liftoff	mRNA	58761629	58784763	.	-	.	ID=rna-XM_006506605.1;Parent=gene-4921507P07Rik;Dbxref=GeneID:70821,GenBank:XM_006506605.1,MGI:MGI:1918071;Name=XM_006506605.1;gbkey=mRNA;gene=4921507P07Rik;model_evidence=Supporting evidence includes similarity to: 1 mRNA%2C 5 ESTs%2C 4 Proteins%2C 51 long SRA reads%2C and 100%25 coverage of the annotated genomic feature by RNAseq alignments%2C including 6 samples with support for all annotated introns;product=RIKEN cDNA 4921507P07 gene%2C transcript variant X1;transcript_id=XM_006506605.1;matches_ref_protein=True;valid_ORF=True;extra_copy_number=0
CM058246.1	Liftoff	exon	58761629	58762843	.	-	.	ID=exon-XM_006506605.1-10;Parent=rna-XM_006506605.1;Dbxref=GeneID:70821,GenBank:XM_006506605.1,MGI:MGI:1918071;gbkey=mRNA;gene=4921507P07Rik;product=RIKEN cDNA 4921507P07 gene%2C transcript variant X1;transcript_id=XM_006506605.1;extra_copy_number=0
CM058246.1	Liftoff	exon	58765748	58765839	.	-	.	ID=exon-XM_006506605.1-9;Parent=rna-XM_006506605.1;Dbxref=GeneID:70821,GenBank:XM_006506605.1,MGI:MGI:1918071;gbkey=mRNA;gene=4921507P07Rik;product=RIKEN cDNA 4921507P07 gene%2C transcript variant X1;transcript_id=XM_006506605.1;extra_copy_number=0
CM058246.1	Liftoff	exon	58766118	58766292	.	-	.	ID=exon-XM_006506605.1-8;Parent=rna-XM_006506605.1;Dbxref=GeneID:70821,GenBank:XM_006506605.1,MGI:MGI:1918071;gbkey=mRNA;gene=4921507P07Rik;product=RIKEN cDNA 4921507P07 gene%2C transcript variant X1;transcript_id=XM_006506605.1;extra_copy_number=0
CM058246.1	Liftoff	exon	58772257	58772345	.	-	.	ID=exon-XM_006506605.1-7;Parent=rna-XM_006506605.1;Dbxref=GeneID:70821,GenBank:XM_006506605.1,MGI:MGI:1918071;gbkey=mRNA;gene=4921507P07Rik;product=RIKEN cDNA 4921507P07 gene%2C transcript variant X1;transcript_id=XM_006506605.1;extra_copy_number=0
CM058246.1	Liftoff	exon	58772670	58772851	.	-	.	ID=exon-XM_006506605.1-6;Parent=rna-XM_006506605.1;Dbxref=GeneID:70821,GenBank:XM_006506605.1,MGI:MGI:1918071;gbkey=mRNA;gene=4921507P07Rik;product=RIKEN cDNA 4921507P07 gene%2C transcript variant X1;transcript_id=XM_006506605.1;extra_copy_number=0
CM058246.1	Liftoff	exon	58775505	58775534	.	-	.	ID=exon-XM_006506605.1-5;Parent=rna-XM_006506605.1;Dbxref=GeneID:70821,GenBank:XM_006506605.1,MGI:MGI:1918071;gbkey=mRNA;gene=4921507P07Rik;product=RIKEN cDNA 4921507P07 gene%2C transcript variant X1;transcript_id=XM_006506605.1;extra_copy_number=0
CM058246.1	Liftoff	exon	58777438	58777509	.	-	.	ID=exon-XM_006506605.1-4;Parent=rna-XM_006506605.1;Dbxref=GeneID:70821,GenBank:XM_006506605.1,MGI:MGI:1918071;gbkey=mRNA;gene=4921507P07Rik;product=RIKEN cDNA 4921507P07 gene%2C transcript variant X1;transcript_id=XM_006506605.1;extra_copy_number=0
CM058246.1	Liftoff	exon	58779964	58780140	.	-	.	ID=exon-XM_006506605.1-3;Parent=rna-XM_006506605.1;Dbxref=GeneID:70821,GenBank:XM_006506605.1,MGI:MGI:1918071;gbkey=mRNA;gene=4921507P07Rik;product=RIKEN cDNA 4921507P07 gene%2C transcript variant X1;transcript_id=XM_006506605.1;extra_copy_number=0
CM058246.1	Liftoff	exon	58784125	58784280	.	-	.	ID=exon-XM_006506605.1-2;Parent=rna-XM_006506605.1;Dbxref=GeneID:70821,GenBank:XM_006506605.1,MGI:MGI:1918071;gbkey=mRNA;gene=4921507P07Rik;product=RIKEN cDNA 4921507P07 gene%2C transcript variant X1;transcript_id=XM_006506605.1;extra_copy_number=0
CM058246.1	Liftoff	exon	58784664	58784763	.	-	.	ID=exon-XM_006506605.1-1;Parent=rna-XM_006506605.1;Dbxref=GeneID:70821,GenBank:XM_006506605.1,MGI:MGI:1918071;gbkey=mRNA;gene=4921507P07Rik;product=RIKEN cDNA 4921507P07 gene%2C transcript variant X1;transcript_id=XM_006506605.1;extra_copy_number=0
CM058246.1	Liftoff	CDS	58762028	58762843	.	-	.	ID=cds-XP_006506668.1;Parent=rna-XM_006506605.1;Dbxref=GeneID:70821,GenBank:XP_006506668.1,MGI:MGI:1918071;Name=XP_006506668.1;gbkey=CDS;gene=4921507P07Rik;product=uncharacterized protein C7orf31 homolog isoform X1;protein_id=XP_006506668.1;extra_copy_number=0
CM058246.1	Liftoff	CDS	58765748	58765839	.	-	.	ID=cds-XP_006506668.1;Parent=rna-XM_006506605.1;Dbxref=GeneID:70821,GenBank:XP_006506668.1,MGI:MGI:1918071;Name=XP_006506668.1;gbkey=CDS;gene=4921507P07Rik;product=uncharacterized protein C7orf31 homolog isoform X1;protein_id=XP_006506668.1;extra_copy_number=0
CM058246.1	Liftoff	CDS	58766118	58766292	.	-	.	ID=cds-XP_006506668.1;Parent=rna-XM_006506605.1;Dbxref=GeneID:70821,GenBank:XP_006506668.1,MGI:MGI:1918071;Name=XP_006506668.1;gbkey=CDS;gene=4921507P07Rik;product=uncharacterized protein C7orf31 homolog isoform X1;protein_id=XP_006506668.1;extra_copy_number=0
CM058246.1	Liftoff	CDS	58772257	58772345	.	-	.	ID=cds-XP_006506668.1;Parent=rna-XM_006506605.1;Dbxref=GeneID:70821,GenBank:XP_006506668.1,MGI:MGI:1918071;Name=XP_006506668.1;gbkey=CDS;gene=4921507P07Rik;product=uncharacterized protein C7orf31 homolog isoform X1;protein_id=XP_006506668.1;extra_copy_number=0
CM058246.1	Liftoff	CDS	58772670	58772851	.	-	.	ID=cds-XP_006506668.1;Parent=rna-XM_006506605.1;Dbxref=GeneID:70821,GenBank:XP_006506668.1,MGI:MGI:1918071;Name=XP_006506668.1;gbkey=CDS;gene=4921507P07Rik;product=uncharacterized protein C7orf31 homolog isoform X1;protein_id=XP_006506668.1;extra_copy_number=0
CM058246.1	Liftoff	CDS	58775505	58775534	.	-	.	ID=cds-XP_006506668.1;Parent=rna-XM_006506605.1;Dbxref=GeneID:70821,GenBank:XP_006506668.1,MGI:MGI:1918071;Name=XP_006506668.1;gbkey=CDS;gene=4921507P07Rik;product=uncharacterized protein C7orf31 homolog isoform X1;protein_id=XP_006506668.1;extra_copy_number=0
CM058246.1	Liftoff	CDS	58777438	58777509	.	-	.	ID=cds-XP_006506668.1;Parent=rna-XM_006506605.1;Dbxref=GeneID:70821,GenBank:XP_006506668.1,MGI:MGI:1918071;Name=XP_006506668.1;gbkey=CDS;gene=4921507P07Rik;product=uncharacterized protein C7orf31 homolog isoform X1;protein_id=XP_006506668.1;extra_copy_number=0
CM058246.1	Liftoff	CDS	58779964	58780140	.	-	.	ID=cds-XP_006506668.1;Parent=rna-XM_006506605.1;Dbxref=GeneID:70821,GenBank:XP_006506668.1,MGI:MGI:1918071;Name=XP_006506668.1;gbkey=CDS;gene=4921507P07Rik;product=uncharacterized protein C7orf31 homolog isoform X1;protein_id=XP_006506668.1;extra_copy_number=0
CM058246.1	Liftoff	CDS	58784125	58784258	.	-	.	ID=cds-XP_006506668.1;Parent=rna-XM_006506605.1;Dbxref=GeneID:70821,GenBank:XP_006506668.1,MGI:MGI:1918071;Name=XP_006506668.1;gbkey=CDS;gene=4921507P07Rik;product=uncharacterized protein C7orf31 homolog isoform X1;protein_id=XP_006506668.1;extra_copy_number=0
CM058246.1	Liftoff	mRNA	58761629	58785194	.	-	.	ID=rna-XM_036152303.1;Parent=gene-4921507P07Rik;Dbxref=GeneID:70821,GenBank:XM_036152303.1,MGI:MGI:1918071;Name=XM_036152303.1;gbkey=mRNA;gene=4921507P07Rik;model_evidence=Supporting evidence includes similarity to: 1 mRNA%2C 6 ESTs%2C 4 Proteins%2C 53 long SRA reads%2C and 100%25 coverage of the annotated genomic feature by RNAseq alignments%2C including 6 samples with support for all annotated introns;product=RIKEN cDNA 4921507P07 gene%2C transcript variant X2;transcript_id=XM_036152303.1;matches_ref_protein=True;valid_ORF=True;extra_copy_number=0
CM058246.1	Liftoff	exon	58761629	58762843	.	-	.	ID=exon-XM_036152303.1-10;Parent=rna-XM_036152303.1;Dbxref=GeneID:70821,GenBank:XM_036152303.1,MGI:MGI:1918071;gbkey=mRNA;gene=4921507P07Rik;product=RIKEN cDNA 4921507P07 gene%2C transcript variant X2;transcript_id=XM_036152303.1;extra_copy_number=0
CM058246.1	Liftoff	exon	58765748	58765839	.	-	.	ID=exon-XM_036152303.1-9;Parent=rna-XM_036152303.1;Dbxref=GeneID:70821,GenBank:XM_036152303.1,MGI:MGI:1918071;gbkey=mRNA;gene=4921507P07Rik;product=RIKEN cDNA 4921507P07 gene%2C transcript variant X2;transcript_id=XM_036152303.1;extra_copy_number=0
CM058246.1	Liftoff	exon	58766118	58766292	.	-	.	ID=exon-XM_036152303.1-8;Parent=rna-XM_036152303.1;Dbxref=GeneID:70821,GenBank:XM_036152303.1,MGI:MGI:1918071;gbkey=mRNA;gene=4921507P07Rik;product=RIKEN cDNA 4921507P07 gene%2C transcript variant X2;transcript_id=XM_036152303.1;extra_copy_number=0
CM058246.1	Liftoff	exon	58772257	58772345	.	-	.	ID=exon-XM_036152303.1-7;Parent=rna-XM_036152303.1;Dbxref=GeneID:70821,GenBank:XM_036152303.1,MGI:MGI:1918071;gbkey=mRNA;gene=4921507P07Rik;product=RIKEN cDNA 4921507P07 gene%2C transcript variant X2;transcript_id=XM_036152303.1;extra_copy_number=0
CM058246.1	Liftoff	exon	58772670	58772851	.	-	.	ID=exon-XM_036152303.1-6;Parent=rna-XM_036152303.1;Dbxref=GeneID:70821,GenBank:XM_036152303.1,MGI:MGI:1918071;gbkey=mRNA;gene=4921507P07Rik;product=RIKEN cDNA 4921507P07 gene%2C transcript variant X2;transcript_id=XM_036152303.1;extra_copy_number=0
CM058246.1	Liftoff	exon	58775505	58775534	.	-	.	ID=exon-XM_036152303.1-5;Parent=rna-XM_036152303.1;Dbxref=GeneID:70821,GenBank:XM_036152303.1,MGI:MGI:1918071;gbkey=mRNA;gene=4921507P07Rik;product=RIKEN cDNA 4921507P07 gene%2C transcript variant X2;transcript_id=XM_036152303.1;extra_copy_number=0
CM058246.1	Liftoff	exon	58777438	58777509	.	-	.	ID=exon-XM_036152303.1-4;Parent=rna-XM_036152303.1;Dbxref=GeneID:70821,GenBank:XM_036152303.1,MGI:MGI:1918071;gbkey=mRNA;gene=4921507P07Rik;product=RIKEN cDNA 4921507P07 gene%2C transcript variant X2;transcript_id=XM_036152303.1;extra_copy_number=0
CM058246.1	Liftoff	exon	58779964	58780140	.	-	.	ID=exon-XM_036152303.1-3;Parent=rna-XM_036152303.1;Dbxref=GeneID:70821,GenBank:XM_036152303.1,MGI:MGI:1918071;gbkey=mRNA;gene=4921507P07Rik;product=RIKEN cDNA 4921507P07 gene%2C transcript variant X2;transcript_id=XM_036152303.1;extra_copy_number=0
CM058246.1	Liftoff	exon	58784125	58784280	.	-	.	ID=exon-XM_036152303.1-2;Parent=rna-XM_036152303.1;Dbxref=GeneID:70821,GenBank:XM_036152303.1,MGI:MGI:1918071;gbkey=mRNA;gene=4921507P07Rik;product=RIKEN cDNA 4921507P07 gene%2C transcript variant X2;transcript_id=XM_036152303.1;extra_copy_number=0
CM058246.1	Liftoff	exon	58784514	58785194	.	-	.	ID=exon-XM_036152303.1-1;Parent=rna-XM_036152303.1;Dbxref=GeneID:70821,GenBank:XM_036152303.1,MGI:MGI:1918071;gbkey=mRNA;gene=4921507P07Rik;product=RIKEN cDNA 4921507P07 gene%2C transcript variant X2;transcript_id=XM_036152303.1;extra_copy_number=0
CM058246.1	Liftoff	CDS	58762028	58762843	.	-	.	ID=cds-XP_036008196.1;Parent=rna-XM_036152303.1;Dbxref=GeneID:70821,GenBank:XP_036008196.1,MGI:MGI:1918071;Name=XP_036008196.1;gbkey=CDS;gene=4921507P07Rik;product=uncharacterized protein C7orf31 homolog isoform X1;protein_id=XP_036008196.1;extra_copy_number=0
CM058246.1	Liftoff	CDS	58765748	58765839	.	-	.	ID=cds-XP_036008196.1;Parent=rna-XM_036152303.1;Dbxref=GeneID:70821,GenBank:XP_036008196.1,MGI:MGI:1918071;Name=XP_036008196.1;gbkey=CDS;gene=4921507P07Rik;product=uncharacterized protein C7orf31 homolog isoform X1;protein_id=XP_036008196.1;extra_copy_number=0
CM058246.1	Liftoff	CDS	58766118	58766292	.	-	.	ID=cds-XP_036008196.1;Parent=rna-XM_036152303.1;Dbxref=GeneID:70821,GenBank:XP_036008196.1,MGI:MGI:1918071;Name=XP_036008196.1;gbkey=CDS;gene=4921507P07Rik;product=uncharacterized protein C7orf31 homolog isoform X1;protein_id=XP_036008196.1;extra_copy_number=0
CM058246.1	Liftoff	CDS	58772257	58772345	.	-	.	ID=cds-XP_036008196.1;Parent=rna-XM_036152303.1;Dbxref=GeneID:70821,GenBank:XP_036008196.1,MGI:MGI:1918071;Name=XP_036008196.1;gbkey=CDS;gene=4921507P07Rik;product=uncharacterized protein C7orf31 homolog isoform X1;protein_id=XP_036008196.1;extra_copy_number=0
CM058246.1	Liftoff	CDS	58772670	58772851	.	-	.	ID=cds-XP_036008196.1;Parent=rna-XM_036152303.1;Dbxref=GeneID:70821,GenBank:XP_036008196.1,MGI:MGI:1918071;Name=XP_036008196.1;gbkey=CDS;gene=4921507P07Rik;product=uncharacterized protein C7orf31 homolog isoform X1;protein_id=XP_036008196.1;extra_copy_number=0
CM058246.1	Liftoff	CDS	58775505	58775534	.	-	.	ID=cds-XP_036008196.1;Parent=rna-XM_036152303.1;Dbxref=GeneID:70821,GenBank:XP_036008196.1,MGI:MGI:1918071;Name=XP_036008196.1;gbkey=CDS;gene=4921507P07Rik;product=uncharacterized protein C7orf31 homolog isoform X1;protein_id=XP_036008196.1;extra_copy_number=0
CM058246.1	Liftoff	CDS	58777438	58777509	.	-	.	ID=cds-XP_036008196.1;Parent=rna-XM_036152303.1;Dbxref=GeneID:70821,GenBank:XP_036008196.1,MGI:MGI:1918071;Name=XP_036008196.1;gbkey=CDS;gene=4921507P07Rik;product=uncharacterized protein C7orf31 homolog isoform X1;protein_id=XP_036008196.1;extra_copy_number=0
CM058246.1	Liftoff	CDS	58779964	58780140	.	-	.	ID=cds-XP_036008196.1;Parent=rna-XM_036152303.1;Dbxref=GeneID:70821,GenBank:XP_036008196.1,MGI:MGI:1918071;Name=XP_036008196.1;gbkey=CDS;gene=4921507P07Rik;product=uncharacterized protein C7orf31 homolog isoform X1;protein_id=XP_036008196.1;extra_copy_number=0
CM058246.1	Liftoff	CDS	58784125	58784258	.	-	.	ID=cds-XP_036008196.1;Parent=rna-XM_036152303.1;Dbxref=GeneID:70821,GenBank:XP_036008196.1,MGI:MGI:1918071;Name=XP_036008196.1;gbkey=CDS;gene=4921507P07Rik;product=uncharacterized protein C7orf31 homolog isoform X1;protein_id=XP_036008196.1;extra_copy_number=0
CM058246.1	Liftoff	mRNA	58762610	58785194	.	-	.	ID=rna-XM_006506606.5;Parent=gene-4921507P07Rik;Dbxref=GeneID:70821,GenBank:XM_006506606.5,MGI:MGI:1918071;Name=XM_006506606.5;gbkey=mRNA;gene=4921507P07Rik;model_evidence=Supporting evidence includes similarity to: 7 ESTs%2C 12 long SRA reads%2C and 100%25 coverage of the annotated genomic feature by RNAseq alignments%2C including 10 samples with support for all annotated introns;product=RIKEN cDNA 4921507P07 gene%2C transcript variant X3;transcript_id=XM_006506606.5;matches_ref_protein=True;valid_ORF=True;extra_copy_number=0
CM058246.1	Liftoff	exon	58762610	58762843	.	-	.	ID=exon-XM_006506606.5-9;Parent=rna-XM_006506606.5;Dbxref=GeneID:70821,GenBank:XM_006506606.5,MGI:MGI:1918071;gbkey=mRNA;gene=4921507P07Rik;product=RIKEN cDNA 4921507P07 gene%2C transcript variant X3;transcript_id=XM_006506606.5;extra_copy_number=0
CM058246.1	Liftoff	exon	58766118	58766292	.	-	.	ID=exon-XM_006506606.5-8;Parent=rna-XM_006506606.5;Dbxref=GeneID:70821,GenBank:XM_006506606.5,MGI:MGI:1918071;gbkey=mRNA;gene=4921507P07Rik;product=RIKEN cDNA 4921507P07 gene%2C transcript variant X3;transcript_id=XM_006506606.5;extra_copy_number=0
CM058246.1	Liftoff	exon	58772257	58772345	.	-	.	ID=exon-XM_006506606.5-7;Parent=rna-XM_006506606.5;Dbxref=GeneID:70821,GenBank:XM_006506606.5,MGI:MGI:1918071;gbkey=mRNA;gene=4921507P07Rik;product=RIKEN cDNA 4921507P07 gene%2C transcript variant X3;transcript_id=XM_006506606.5;extra_copy_number=0
CM058246.1	Liftoff	exon	58772670	58772851	.	-	.	ID=exon-XM_006506606.5-6;Parent=rna-XM_006506606.5;Dbxref=GeneID:70821,GenBank:XM_006506606.5,MGI:MGI:1918071;gbkey=mRNA;gene=4921507P07Rik;product=RIKEN cDNA 4921507P07 gene%2C transcript variant X3;transcript_id=XM_006506606.5;extra_copy_number=0
CM058246.1	Liftoff	exon	58775505	58775534	.	-	.	ID=exon-XM_006506606.5-5;Parent=rna-XM_006506606.5;Dbxref=GeneID:70821,GenBank:XM_006506606.5,MGI:MGI:1918071;gbkey=mRNA;gene=4921507P07Rik;product=RIKEN cDNA 4921507P07 gene%2C transcript variant X3;transcript_id=XM_006506606.5;extra_copy_number=0
CM058246.1	Liftoff	exon	58777438	58777509	.	-	.	ID=exon-XM_006506606.5-4;Parent=rna-XM_006506606.5;Dbxref=GeneID:70821,GenBank:XM_006506606.5,MGI:MGI:1918071;gbkey=mRNA;gene=4921507P07Rik;product=RIKEN cDNA 4921507P07 gene%2C transcript variant X3;transcript_id=XM_006506606.5;extra_copy_number=0
CM058246.1	Liftoff	exon	58779964	58780140	.	-	.	ID=exon-XM_006506606.5-3;Parent=rna-XM_006506606.5;Dbxref=GeneID:70821,GenBank:XM_006506606.5,MGI:MGI:1918071;gbkey=mRNA;gene=4921507P07Rik;product=RIKEN cDNA 4921507P07 gene%2C transcript variant X3;transcript_id=XM_006506606.5;extra_copy_number=0
CM058246.1	Liftoff	exon	58784125	58784280	.	-	.	ID=exon-XM_006506606.5-2;Parent=rna-XM_006506606.5;Dbxref=GeneID:70821,GenBank:XM_006506606.5,MGI:MGI:1918071;gbkey=mRNA;gene=4921507P07Rik;product=RIKEN cDNA 4921507P07 gene%2C transcript variant X3;transcript_id=XM_006506606.5;extra_copy_number=0
CM058246.1	Liftoff	exon	58784770	58785194	.	-	.	ID=exon-XM_006506606.5-1;Parent=rna-XM_006506606.5;Dbxref=GeneID:70821,GenBank:XM_006506606.5,MGI:MGI:1918071;gbkey=mRNA;gene=4921507P07Rik;product=RIKEN cDNA 4921507P07 gene%2C transcript variant X3;transcript_id=XM_006506606.5;extra_copy_number=0
CM058246.1	Liftoff	CDS	58762809	58762843	.	-	.	ID=cds-XP_006506669.1;Parent=rna-XM_006506606.5;Dbxref=GeneID:70821,GenBank:XP_006506669.1,MGI:MGI:1918071;Name=XP_006506669.1;gbkey=CDS;gene=4921507P07Rik;product=uncharacterized protein C7orf31 homolog isoform X2;protein_id=XP_006506669.1;extra_copy_number=0
CM058246.1	Liftoff	CDS	58766118	58766292	.	-	.	ID=cds-XP_006506669.1;Parent=rna-XM_006506606.5;Dbxref=GeneID:70821,GenBank:XP_006506669.1,MGI:MGI:1918071;Name=XP_006506669.1;gbkey=CDS;gene=4921507P07Rik;product=uncharacterized protein C7orf31 homolog isoform X2;protein_id=XP_006506669.1;extra_copy_number=0
CM058246.1	Liftoff	CDS	58772257	58772345	.	-	.	ID=cds-XP_006506669.1;Parent=rna-XM_006506606.5;Dbxref=GeneID:70821,GenBank:XP_006506669.1,MGI:MGI:1918071;Name=XP_006506669.1;gbkey=CDS;gene=4921507P07Rik;product=uncharacterized protein C7orf31 homolog isoform X2;protein_id=XP_006506669.1;extra_copy_number=0
CM058246.1	Liftoff	CDS	58772670	58772851	.	-	.	ID=cds-XP_006506669.1;Parent=rna-XM_006506606.5;Dbxref=GeneID:70821,GenBank:XP_006506669.1,MGI:MGI:1918071;Name=XP_006506669.1;gbkey=CDS;gene=4921507P07Rik;product=uncharacterized protein C7orf31 homolog isoform X2;protein_id=XP_006506669.1;extra_copy_number=0
CM058246.1	Liftoff	CDS	58775505	58775534	.	-	.	ID=cds-XP_006506669.1;Parent=rna-XM_006506606.5;Dbxref=GeneID:70821,GenBank:XP_006506669.1,MGI:MGI:1918071;Name=XP_006506669.1;gbkey=CDS;gene=4921507P07Rik;product=uncharacterized protein C7orf31 homolog isoform X2;protein_id=XP_006506669.1;extra_copy_number=0
CM058246.1	Liftoff	CDS	58777438	58777509	.	-	.	ID=cds-XP_006506669.1;Parent=rna-XM_006506606.5;Dbxref=GeneID:70821,GenBank:XP_006506669.1,MGI:MGI:1918071;Name=XP_006506669.1;gbkey=CDS;gene=4921507P07Rik;product=uncharacterized protein C7orf31 homolog isoform X2;protein_id=XP_006506669.1;extra_copy_number=0
CM058246.1	Liftoff	CDS	58779964	58780140	.	-	.	ID=cds-XP_006506669.1;Parent=rna-XM_006506606.5;Dbxref=GeneID:70821,GenBank:XP_006506669.1,MGI:MGI:1918071;Name=XP_006506669.1;gbkey=CDS;gene=4921507P07Rik;product=uncharacterized protein C7orf31 homolog isoform X2;protein_id=XP_006506669.1;extra_copy_number=0
CM058246.1	Liftoff	CDS	58784125	58784258	.	-	.	ID=cds-XP_006506669.1;Parent=rna-XM_006506606.5;Dbxref=GeneID:70821,GenBank:XP_006506669.1,MGI:MGI:1918071;Name=XP_006506669.1;gbkey=CDS;gene=4921507P07Rik;product=uncharacterized protein C7orf31 homolog isoform X2;protein_id=XP_006506669.1;extra_copy_number=0
CM058246.1	Liftoff	gene	58789885	58792026	.	-	.	ID=gene-Gm38807;Dbxref=GeneID:105242652,MGI:MGI:5621692;Name=Gm38807;description=predicted gene%2C 38807;gbkey=Gene;gene=Gm38807;gene_biotype=lncRNA;coverage=1.0;sequence_ID=1.0;extra_copy_number=0;copy_num_ID=gene-Gm38807_0
CM058246.1	Liftoff	lnc_RNA	58789885	58792026	.	-	.	ID=rna-XR_869065.2;Parent=gene-Gm38807;Dbxref=GeneID:105242652,GenBank:XR_869065.2,MGI:MGI:5621692;Name=XR_869065.2;gbkey=ncRNA;gene=Gm38807;model_evidence=Supporting evidence includes similarity to: 100%25 coverage of the annotated genomic feature by RNAseq alignments%2C including 1 sample with support for all annotated introns;product=predicted gene%2C 38807;transcript_id=XR_869065.2;extra_copy_number=0
CM058246.1	Liftoff	exon	58789885	58790191	.	-	.	ID=exon-XR_869065.2-3;Parent=rna-XR_869065.2;Dbxref=GeneID:105242652,GenBank:XR_869065.2,MGI:MGI:5621692;gbkey=ncRNA;gene=Gm38807;product=predicted gene%2C 38807;transcript_id=XR_869065.2;extra_copy_number=0
CM058246.1	Liftoff	exon	58791106	58791213	.	-	.	ID=exon-XR_869065.2-2;Parent=rna-XR_869065.2;Dbxref=GeneID:105242652,GenBank:XR_869065.2,MGI:MGI:5621692;gbkey=ncRNA;gene=Gm38807;product=predicted gene%2C 38807;transcript_id=XR_869065.2;extra_copy_number=0
CM058246.1	Liftoff	exon	58791961	58792026	.	-	.	ID=exon-XR_869065.2-1;Parent=rna-XR_869065.2;Dbxref=GeneID:105242652,GenBank:XR_869065.2,MGI:MGI:5621692;gbkey=ncRNA;gene=Gm38807;product=predicted gene%2C 38807;transcript_id=XR_869065.2;extra_copy_number=0
CM058246.1	Liftoff	match	58796866	58799123	.	+	.	ID=e01d0691-2c24-4703-8fe6-e744600c8642;Target=NG_020771.1 1 2258 +;assembly_bases_aln=2258;assembly_bases_seq=2258;bit_score=4203.34;blast_aligner=1;blast_score=2258;common_component=0;e_value=0;filter_score=0;for_remapping=2;gap_count=0;hsp_percent_coverage=100;matchable_bases=2258;matched_bases=2258;num_ident=2258;num_mismatch=0;pct_coverage=100;pct_coverage_hiqual=100;pct_identity_gap=100;pct_identity_gapopen_only=100;pct_identity_ungap=100;rank=1;weighted_identity=1;coverage=1.0;sequence_ID=1.0;extra_copy_number=0;copy_num_ID=e01d0691-2c24-4703-8fe6-e744600c8642_0
CM058246.1	Liftoff	pseudogene	58796966	58799023	.	+	.	ID=gene-Gm4782;Dbxref=GeneID:213320,MGI:MGI:3646036;Name=Gm4782;description=predicted gene 4782;gbkey=Gene;gene=Gm4782;gene_biotype=pseudogene;gene_synonym=EG213320;pseudo=true;coverage=1.0;sequence_ID=1.0;extra_copy_number=0;copy_num_ID=gene-Gm4782_0
CM058246.1	Liftoff	match	58806074	58807042	.	+	.	ID=a8bc4fdc-75f3-4872-99c0-dbf98192a814;Target=NG_020664.2 1 969 -;assembly_bases_aln=969;assembly_bases_seq=969;bit_score=1804.41;blast_aligner=1;blast_score=969;common_component=0;e_value=0;filter_score=0;for_remapping=2;gap_count=0;hsp_percent_coverage=100;matchable_bases=969;matched_bases=969;num_ident=969;num_mismatch=0;pct_coverage=100;pct_coverage_hiqual=100;pct_identity_gap=100;pct_identity_gapopen_only=100;pct_identity_ungap=100;rank=1;weighted_identity=1;coverage=1.0;sequence_ID=1.0;extra_copy_number=0;copy_num_ID=a8bc4fdc-75f3-4872-99c0-dbf98192a814_0
CM058246.1	Liftoff	pseudogene	58806174	58806942	.	-	.	ID=gene-Gm8035;Dbxref=GeneID:666302,MGI:MGI:3644146;Name=Gm8035;description=predicted gene 8035;gbkey=Gene;gene=Gm8035;gene_biotype=pseudogene;gene_synonym=EG666302;pseudo=true;coverage=1.0;sequence_ID=1.0;extra_copy_number=0;copy_num_ID=gene-Gm8035_0
CM058246.1	Liftoff	match	58808068	58810313	.	+	.	ID=c221b4fb-e99e-4003-9a02-fbfd7fa78d3c;Target=NG_020665.1 1 2246 -;assembly_bases_aln=2246;assembly_bases_seq=2246;bit_score=4181.01;blast_aligner=1;blast_score=2246;common_component=0;e_value=0;filter_score=0;for_remapping=2;gap_count=0;hsp_percent_coverage=100;matchable_bases=2246;matched_bases=2246;num_ident=2246;num_mismatch=0;pct_coverage=100;pct_coverage_hiqual=100;pct_identity_gap=100;pct_identity_gapopen_only=100;pct_identity_ungap=100;rank=1;weighted_identity=1;coverage=1.0;sequence_ID=1.0;extra_copy_number=0;copy_num_ID=c221b4fb-e99e-4003-9a02-fbfd7fa78d3c_0
CM058246.1	Liftoff	pseudogene	58808168	58810213	.	-	.	ID=gene-Gm8038;Dbxref=GeneID:666308,MGI:MGI:3644148;Name=Gm8038;description=predicted gene 8038;gbkey=Gene;gene=Gm8038;gene_biotype=pseudogene;gene_synonym=EG666308;pseudo=true;coverage=1.0;sequence_ID=1.0;extra_copy_number=0;copy_num_ID=gene-Gm8038_0
CM058246.1	Liftoff	match	58813971	58814884	.	+	.	ID=ef270a81-aeff-493c-8cd2-4c209345866d;Target=NG_020666.1 1 914 -;assembly_bases_aln=914;assembly_bases_seq=914;bit_score=1702.05;blast_aligner=1;blast_score=914;common_component=0;e_value=0;filter_score=0;for_remapping=2;gap_count=0;hsp_percent_coverage=100;matchable_bases=914;matched_bases=914;num_ident=914;num_mismatch=0;pct_coverage=100;pct_coverage_hiqual=100;pct_identity_gap=100;pct_identity_gapopen_only=100;pct_identity_ungap=100;rank=1;weighted_identity=1;coverage=1.0;sequence_ID=1.0;extra_copy_number=0;copy_num_ID=ef270a81-aeff-493c-8cd2-4c209345866d_0
CM058246.1	Liftoff	pseudogene	58814071	58814784	.	-	.	ID=gene-Gm8039;Dbxref=GeneID:666310,MGI:MGI:3647078;Name=Gm8039;description=predicted gene 8039;gbkey=Gene;gene=Gm8039;gene_biotype=pseudogene;gene_synonym=EG666310;pseudo=true;coverage=1.0;sequence_ID=1.0;extra_copy_number=0;copy_num_ID=gene-Gm8039_0
CM058246.1	Liftoff	match	58815908	58816767	.	+	.	ID=b8ad5dc4-f6b4-4a93-8874-6871ca4abbff;Target=NG_020667.1 1 860 -;assembly_bases_aln=860;assembly_bases_seq=860;bit_score=1601.56;blast_aligner=1;blast_score=860;common_component=0;e_value=0;filter_score=0;for_remapping=2;gap_count=0;hsp_percent_coverage=100;matchable_bases=860;matched_bases=860;num_ident=860;num_mismatch=0;pct_coverage=100;pct_coverage_hiqual=100;pct_identity_gap=100;pct_identity_gapopen_only=100;pct_identity_ungap=100;rank=1;weighted_identity=1;coverage=1.0;sequence_ID=1.0;extra_copy_number=0;copy_num_ID=b8ad5dc4-f6b4-4a93-8874-6871ca4abbff_0
CM058246.1	Liftoff	pseudogene	58816008	58816667	.	-	.	ID=gene-Gm18765;Dbxref=GeneID:100417688,MGI:MGI:5010950;Name=Gm18765;description=predicted gene%2C 18765;gbkey=Gene;gene=Gm18765;gene_biotype=pseudogene;pseudo=true;coverage=1.0;sequence_ID=1.0;extra_copy_number=0;copy_num_ID=gene-Gm18765_0
CM058246.1	Liftoff	gene	58839003	58842776	.	-	.	ID=gene-Npvf;Dbxref=GeneID:60531,MGI:MGI:1926488;Name=Npvf;description=neuropeptide VF precursor;gbkey=Gene;gene=Npvf;gene_biotype=protein_coding;gene_synonym=Rfrp;coverage=1.0;sequence_ID=1.0;valid_ORFs=1;extra_copy_number=0;copy_num_ID=gene-Npvf_0
CM058246.1	Liftoff	mRNA	58839003	58842776	.	-	.	ID=rna-NM_021892.2;Parent=gene-Npvf;Dbxref=GeneID:60531,GenBank:NM_021892.2,MGI:MGI:1926488;Name=NM_021892.2;gbkey=mRNA;gene=Npvf;product=neuropeptide VF precursor;tag=RefSeq Select;transcript_id=NM_021892.2;matches_ref_protein=True;valid_ORF=True;extra_copy_number=0
CM058246.1	Liftoff	exon	58839003	58839253	.	-	.	ID=exon-NM_021892.2-3;Parent=rna-NM_021892.2;Dbxref=GeneID:60531,GenBank:NM_021892.2,MGI:MGI:1926488;gbkey=mRNA;gene=Npvf;product=neuropeptide VF precursor;tag=RefSeq Select;transcript_id=NM_021892.2;extra_copy_number=0
CM058246.1	Liftoff	exon	58840825	58841201	.	-	.	ID=exon-NM_021892.2-2;Parent=rna-NM_021892.2;Dbxref=GeneID:60531,GenBank:NM_021892.2,MGI:MGI:1926488;gbkey=mRNA;gene=Npvf;product=neuropeptide VF precursor;tag=RefSeq Select;transcript_id=NM_021892.2;extra_copy_number=0
CM058246.1	Liftoff	exon	58842587	58842776	.	-	.	ID=exon-NM_021892.2-1;Parent=rna-NM_021892.2;Dbxref=GeneID:60531,GenBank:NM_021892.2,MGI:MGI:1926488;gbkey=mRNA;gene=Npvf;product=neuropeptide VF precursor;tag=RefSeq Select;transcript_id=NM_021892.2;extra_copy_number=0
CM058246.1	Liftoff	CDS	58839202	58839253	.	-	.	ID=cds-NP_068692.1;Parent=rna-NM_021892.2;Dbxref=CCDS:CCDS20133.1,GeneID:60531,GenBank:NP_068692.1,MGI:MGI:1926488;Name=NP_068692.1;gbkey=CDS;gene=Npvf;product=pro-FMRFamide-related neuropeptide VF precursor;protein_id=NP_068692.1;tag=RefSeq Select;extra_copy_number=0
CM058246.1	Liftoff	CDS	58840825	58841201	.	-	.	ID=cds-NP_068692.1;Parent=rna-NM_021892.2;Dbxref=CCDS:CCDS20133.1,GeneID:60531,GenBank:NP_068692.1,MGI:MGI:1926488;Name=NP_068692.1;gbkey=CDS;gene=Npvf;product=pro-FMRFamide-related neuropeptide VF precursor;protein_id=NP_068692.1;tag=RefSeq Select;extra_copy_number=0
CM058246.1	Liftoff	CDS	58842587	58842724	.	-	.	ID=cds-NP_068692.1;Parent=rna-NM_021892.2;Dbxref=CCDS:CCDS20133.1,GeneID:60531,GenBank:NP_068692.1,MGI:MGI:1926488;Name=NP_068692.1;gbkey=CDS;gene=Npvf;product=pro-FMRFamide-related neuropeptide VF precursor;protein_id=NP_068692.1;tag=RefSeq Select;extra_copy_number=0
CM058246.1	Liftoff	gene	58844336	58867940	.	-	.	ID=gene-Gm38808;Dbxref=GeneID:105242653,MGI:MGI:5621693;Name=Gm38808;description=predicted gene%2C 38808;gbkey=Gene;gene=Gm38808;gene_biotype=lncRNA;coverage=1.0;sequence_ID=1.0;extra_copy_number=0;copy_num_ID=gene-Gm38808_0
CM058246.1	Liftoff	lnc_RNA	58844336	58867940	.	-	.	ID=rna-XR_869066.3;Parent=gene-Gm38808;Dbxref=GeneID:105242653,GenBank:XR_869066.3,MGI:MGI:5621693;Name=XR_869066.3;gbkey=ncRNA;gene=Gm38808;model_evidence=Supporting evidence includes similarity to: 9 long SRA reads%2C and 92%25 coverage of the annotated genomic feature by RNAseq alignments%2C including 2 samples with support for all annotated introns;product=predicted gene%2C 38808;transcript_id=XR_869066.3;extra_copy_number=0
CM058246.1	Liftoff	exon	58844336	58848432	.	-	.	ID=exon-XR_869066.3-3;Parent=rna-XR_869066.3;Dbxref=GeneID:105242653,GenBank:XR_869066.3,MGI:MGI:5621693;gbkey=ncRNA;gene=Gm38808;product=predicted gene%2C 38808;transcript_id=XR_869066.3;extra_copy_number=0
CM058246.1	Liftoff	exon	58861077	58861151	.	-	.	ID=exon-XR_869066.3-2;Parent=rna-XR_869066.3;Dbxref=GeneID:105242653,GenBank:XR_869066.3,MGI:MGI:5621693;gbkey=ncRNA;gene=Gm38808;product=predicted gene%2C 38808;transcript_id=XR_869066.3;extra_copy_number=0
CM058246.1	Liftoff	exon	58867827	58867940	.	-	.	ID=exon-XR_869066.3-1;Parent=rna-XR_869066.3;Dbxref=GeneID:105242653,GenBank:XR_869066.3,MGI:MGI:5621693;gbkey=ncRNA;gene=Gm38808;product=predicted gene%2C 38808;transcript_id=XR_869066.3;extra_copy_number=0
CM058246.1	Liftoff	match	58935043	58936377	.	+	.	ID=714b713e-aa21-4127-a553-a1df2d8dfdbd;Target=NG_028602.1 1 1335 -;assembly_bases_aln=1335;assembly_bases_seq=1335;bit_score=2485.57;blast_aligner=1;blast_score=1335;common_component=0;e_value=0;filter_score=0;for_remapping=2;gap_count=0;hsp_percent_coverage=100;matchable_bases=1335;matched_bases=1335;num_ident=1335;num_mismatch=0;pct_coverage=100;pct_coverage_hiqual=100;pct_identity_gap=100;pct_identity_gapopen_only=100;pct_identity_ungap=100;rank=1;weighted_identity=1;coverage=1.0;sequence_ID=1.0;extra_copy_number=0;copy_num_ID=714b713e-aa21-4127-a553-a1df2d8dfdbd_0
CM058246.1	Liftoff	pseudogene	58935143	58936277	.	-	.	ID=gene-Gm3017;Dbxref=GeneID:100040877,MGI:MGI:3781195;Name=Gm3017;description=predicted gene 3017;gbkey=Gene;gene=Gm3017;gene_biotype=pseudogene;gene_synonym=100040877;pseudo=true;coverage=1.0;sequence_ID=1.0;extra_copy_number=0;copy_num_ID=gene-Gm3017_0
CM058246.1	Liftoff	gene	58964585	59003372	.	+	.	ID=gene-C530044C16Rik;Dbxref=GeneID:319981,MGI:MGI:2443109;Name=C530044C16Rik;description=RIKEN cDNA C530044C16 gene;gbkey=Gene;gene=C530044C16Rik;gene_biotype=lncRNA;coverage=1.0;sequence_ID=1.0;extra_copy_number=0;copy_num_ID=gene-C530044C16Rik_0
CM058246.1	Liftoff	lnc_RNA	58964585	59003372	.	+	.	ID=rna-NR_045984.1;Parent=gene-C530044C16Rik;Dbxref=GeneID:319981,GenBank:NR_045984.1,MGI:MGI:2443109;Name=NR_045984.1;gbkey=ncRNA;gene=C530044C16Rik;product=RIKEN cDNA C530044C16 gene;transcript_id=NR_045984.1;extra_copy_number=0
CM058246.1	Liftoff	exon	58964585	58964619	.	+	.	ID=exon-NR_045984.1-1;Parent=rna-NR_045984.1;Dbxref=GeneID:319981,GenBank:NR_045984.1,MGI:MGI:2443109;gbkey=ncRNA;gene=C530044C16Rik;product=RIKEN cDNA C530044C16 gene;transcript_id=NR_045984.1;extra_copy_number=0
CM058246.1	Liftoff	exon	58964739	58964873	.	+	.	ID=exon-NR_045984.1-2;Parent=rna-NR_045984.1;Dbxref=GeneID:319981,GenBank:NR_045984.1,MGI:MGI:2443109;gbkey=ncRNA;gene=C530044C16Rik;product=RIKEN cDNA C530044C16 gene;transcript_id=NR_045984.1;extra_copy_number=0
CM058246.1	Liftoff	exon	58985268	58985363	.	+	.	ID=exon-NR_045984.1-3;Parent=rna-NR_045984.1;Dbxref=GeneID:319981,GenBank:NR_045984.1,MGI:MGI:2443109;gbkey=ncRNA;gene=C530044C16Rik;product=RIKEN cDNA C530044C16 gene;transcript_id=NR_045984.1;extra_copy_number=0
CM058246.1	Liftoff	exon	58987241	58987462	.	+	.	ID=exon-NR_045984.1-4;Parent=rna-NR_045984.1;Dbxref=GeneID:319981,GenBank:NR_045984.1,MGI:MGI:2443109;gbkey=ncRNA;gene=C530044C16Rik;product=RIKEN cDNA C530044C16 gene;transcript_id=NR_045984.1;extra_copy_number=0
CM058246.1	Liftoff	exon	59002622	59003372	.	+	.	ID=exon-NR_045984.1-5;Parent=rna-NR_045984.1;Dbxref=GeneID:319981,GenBank:NR_045984.1,MGI:MGI:2443109;gbkey=ncRNA;gene=C530044C16Rik;product=RIKEN cDNA C530044C16 gene;transcript_id=NR_045984.1;extra_copy_number=0
CM058246.1	Liftoff	gene	58987359	59010984	.	-	.	ID=gene-Gm31455;Dbxref=GeneID:102633693,MGI:MGI:5590614;Name=Gm31455;description=predicted gene%2C 31455;gbkey=Gene;gene=Gm31455;gene_biotype=lncRNA;coverage=1.0;sequence_ID=0.999;extra_copy_number=0;copy_num_ID=gene-Gm31455_0
CM058246.1	Liftoff	lnc_RNA	58987359	59010984	.	-	.	ID=rna-XR_003956430.2;Parent=gene-Gm31455;Dbxref=GeneID:102633693,GenBank:XR_003956430.2,MGI:MGI:5590614;Name=XR_003956430.2;gbkey=ncRNA;gene=Gm31455;model_evidence=Supporting evidence includes similarity to: 1 EST%2C 4 long SRA reads%2C and 100%25 coverage of the annotated genomic feature by RNAseq alignments%2C including 1 sample with support for all annotated introns;product=predicted gene%2C 31455%2C transcript variant X3;transcript_id=XR_003956430.2;extra_copy_number=0
CM058246.1	Liftoff	exon	58987359	58994118	.	-	.	ID=exon-XR_003956430.2-5;Parent=rna-XR_003956430.2;Dbxref=GeneID:102633693,GenBank:XR_003956430.2,MGI:MGI:5590614;gbkey=ncRNA;gene=Gm31455;product=predicted gene%2C 31455%2C transcript variant X3;transcript_id=XR_003956430.2;extra_copy_number=0
CM058246.1	Liftoff	exon	58996190	58996305	.	-	.	ID=exon-XR_003956430.2-4;Parent=rna-XR_003956430.2;Dbxref=GeneID:102633693,GenBank:XR_003956430.2,MGI:MGI:5590614;gbkey=ncRNA;gene=Gm31455;product=predicted gene%2C 31455%2C transcript variant X3;transcript_id=XR_003956430.2;extra_copy_number=0
CM058246.1	Liftoff	exon	58999669	58999798	.	-	.	ID=exon-XR_003956430.2-3;Parent=rna-XR_003956430.2;Dbxref=GeneID:102633693,GenBank:XR_003956430.2,MGI:MGI:5590614;gbkey=ncRNA;gene=Gm31455;product=predicted gene%2C 31455%2C transcript variant X3;transcript_id=XR_003956430.2;extra_copy_number=0
CM058246.1	Liftoff	exon	59001491	59001585	.	-	.	ID=exon-XR_003956430.2-2;Parent=rna-XR_003956430.2;Dbxref=GeneID:102633693,GenBank:XR_003956430.2,MGI:MGI:5590614;gbkey=ncRNA;gene=Gm31455;product=predicted gene%2C 31455%2C transcript variant X3;transcript_id=XR_003956430.2;extra_copy_number=0
CM058246.1	Liftoff	exon	59010786	59010984	.	-	.	ID=exon-XR_003956430.2-1;Parent=rna-XR_003956430.2;Dbxref=GeneID:102633693,GenBank:XR_003956430.2,MGI:MGI:5590614;gbkey=ncRNA;gene=Gm31455;product=predicted gene%2C 31455%2C transcript variant X3;transcript_id=XR_003956430.2;extra_copy_number=0
CM058246.1	Liftoff	lnc_RNA	58987359	59010732	.	-	.	ID=rna-XR_004933808.1;Parent=gene-Gm31455;Dbxref=GeneID:102633693,GenBank:XR_004933808.1,MGI:MGI:5590614;Name=XR_004933808.1;gbkey=ncRNA;gene=Gm31455;model_evidence=Supporting evidence includes similarity to: 1 mRNA%2C 1 EST%2C 13 long SRA reads%2C and 100%25 coverage of the annotated genomic feature by RNAseq alignments;product=predicted gene%2C 31455%2C transcript variant X2;transcript_id=XR_004933808.1;extra_copy_number=0
CM058246.1	Liftoff	exon	58987359	58989410	.	-	.	ID=exon-XR_004933808.1-6;Parent=rna-XR_004933808.1;Dbxref=GeneID:102633693,GenBank:XR_004933808.1,MGI:MGI:5590614;gbkey=ncRNA;gene=Gm31455;product=predicted gene%2C 31455%2C transcript variant X2;transcript_id=XR_004933808.1;extra_copy_number=0
CM058246.1	Liftoff	exon	58991417	58994118	.	-	.	ID=exon-XR_004933808.1-5;Parent=rna-XR_004933808.1;Dbxref=GeneID:102633693,GenBank:XR_004933808.1,MGI:MGI:5590614;gbkey=ncRNA;gene=Gm31455;product=predicted gene%2C 31455%2C transcript variant X2;transcript_id=XR_004933808.1;extra_copy_number=0
CM058246.1	Liftoff	exon	58996190	58996305	.	-	.	ID=exon-XR_004933808.1-4;Parent=rna-XR_004933808.1;Dbxref=GeneID:102633693,GenBank:XR_004933808.1,MGI:MGI:5590614;gbkey=ncRNA;gene=Gm31455;product=predicted gene%2C 31455%2C transcript variant X2;transcript_id=XR_004933808.1;extra_copy_number=0
CM058246.1	Liftoff	exon	58999669	58999798	.	-	.	ID=exon-XR_004933808.1-3;Parent=rna-XR_004933808.1;Dbxref=GeneID:102633693,GenBank:XR_004933808.1,MGI:MGI:5590614;gbkey=ncRNA;gene=Gm31455;product=predicted gene%2C 31455%2C transcript variant X2;transcript_id=XR_004933808.1;extra_copy_number=0
CM058246.1	Liftoff	exon	59001491	59001585	.	-	.	ID=exon-XR_004933808.1-2;Parent=rna-XR_004933808.1;Dbxref=GeneID:102633693,GenBank:XR_004933808.1,MGI:MGI:5590614;gbkey=ncRNA;gene=Gm31455;product=predicted gene%2C 31455%2C transcript variant X2;transcript_id=XR_004933808.1;extra_copy_number=0
CM058246.1	Liftoff	exon	59009751	59010732	.	-	.	ID=exon-XR_004933808.1-1;Parent=rna-XR_004933808.1;Dbxref=GeneID:102633693,GenBank:XR_004933808.1,MGI:MGI:5590614;gbkey=ncRNA;gene=Gm31455;product=predicted gene%2C 31455%2C transcript variant X2;transcript_id=XR_004933808.1;extra_copy_number=0
CM058246.1	Liftoff	lnc_RNA	58987359	59010732	.	-	.	ID=rna-XR_869068.4;Parent=gene-Gm31455;Dbxref=GeneID:102633693,GenBank:XR_869068.4,MGI:MGI:5590614;Name=XR_869068.4;gbkey=ncRNA;gene=Gm31455;model_evidence=Supporting evidence includes similarity to: 1 EST%2C 16 long SRA reads%2C and 100%25 coverage of the annotated genomic feature by RNAseq alignments%2C including 2 samples with support for all annotated introns;product=predicted gene%2C 31455%2C transcript variant X1;transcript_id=XR_869068.4;extra_copy_number=0
CM058246.1	Liftoff	exon	58987359	58994118	.	-	.	ID=exon-XR_869068.4-5;Parent=rna-XR_869068.4;Dbxref=GeneID:102633693,GenBank:XR_869068.4,MGI:MGI:5590614;gbkey=ncRNA;gene=Gm31455;product=predicted gene%2C 31455%2C transcript variant X1;transcript_id=XR_869068.4;extra_copy_number=0
CM058246.1	Liftoff	exon	58996190	58996305	.	-	.	ID=exon-XR_869068.4-4;Parent=rna-XR_869068.4;Dbxref=GeneID:102633693,GenBank:XR_869068.4,MGI:MGI:5590614;gbkey=ncRNA;gene=Gm31455;product=predicted gene%2C 31455%2C transcript variant X1;transcript_id=XR_869068.4;extra_copy_number=0
CM058246.1	Liftoff	exon	58999669	58999798	.	-	.	ID=exon-XR_869068.4-3;Parent=rna-XR_869068.4;Dbxref=GeneID:102633693,GenBank:XR_869068.4,MGI:MGI:5590614;gbkey=ncRNA;gene=Gm31455;product=predicted gene%2C 31455%2C transcript variant X1;transcript_id=XR_869068.4;extra_copy_number=0
CM058246.1	Liftoff	exon	59001491	59001585	.	-	.	ID=exon-XR_869068.4-2;Parent=rna-XR_869068.4;Dbxref=GeneID:102633693,GenBank:XR_869068.4,MGI:MGI:5590614;gbkey=ncRNA;gene=Gm31455;product=predicted gene%2C 31455%2C transcript variant X1;transcript_id=XR_869068.4;extra_copy_number=0
CM058246.1	Liftoff	exon	59009751	59010732	.	-	.	ID=exon-XR_869068.4-1;Parent=rna-XR_869068.4;Dbxref=GeneID:102633693,GenBank:XR_869068.4,MGI:MGI:5590614;gbkey=ncRNA;gene=Gm31455;product=predicted gene%2C 31455%2C transcript variant X1;transcript_id=XR_869068.4;extra_copy_number=0
CM058246.1	Liftoff	match	59009499	59012170	.	+	.	ID=6b462219-fe50-4500-bea7-08722c7200cd;Target=NG_054219.1 1 2671 +;assembly_bases_aln=2671;assembly_bases_seq=2671;bit_score=4971.96;blast_aligner=1;blast_score=2671;common_component=0;e_value=0;filter_score=0;for_remapping=2;gap_count=0;hsp_percent_coverage=100;matchable_bases=2671;matched_bases=2671;num_ident=2671;num_mismatch=0;pct_coverage=100;pct_coverage_hiqual=100;pct_identity_gap=100;pct_identity_gapopen_only=100;pct_identity_ungap=100;rank=1;weighted_identity=1;coverage=1.0;sequence_ID=0.999;extra_copy_number=0;copy_num_ID=6b462219-fe50-4500-bea7-08722c7200cd_0
CM058246.1	Liftoff	enhancer	59009599	59012069	.	.	.	ID=id-GeneID:109279947;Dbxref=GeneID:109279947,VISTA:mm402;Note=VISTA enhancer mm402;experiment=EXISTENCE:transgenic organism evidence [ECO:0001131][PMID:17130149];function=enhancer in: neural tube[8/12] | hindbrain (rhombencephalon)[10/12] | midbrain (mesencephalon)[12/12] | forebrain[12/12] | branchial arch[6/12] | other[8/12];gbkey=regulatory;regulatory_class=enhancer;coverage=1.0;sequence_ID=1.0;extra_copy_number=0;copy_num_ID=id-GeneID:109279947_0
CM058246.1	Liftoff	biological_region	59009599	59012069	.	+	.	ID=id-GeneID:109279947-2;Dbxref=GeneID:109279947;Name=biological region;gbkey=Region;standard_name=VISTA enhancer mm402;coverage=1.0;sequence_ID=1.0;extra_copy_number=0;copy_num_ID=id-GeneID:109279947-2_0
CM058246.1	Liftoff	gene	59069807	59071540	.	-	.	ID=gene-Gm45922;Dbxref=GeneID:105247310,MGI:MGI:5825559;Name=Gm45922;description=predicted gene%2C 45922;gbkey=Gene;gene=Gm45922;gene_biotype=lncRNA;coverage=1.0;sequence_ID=1.0;extra_copy_number=0;copy_num_ID=gene-Gm45922_0
CM058246.1	Liftoff	lnc_RNA	59069807	59071540	.	-	.	ID=rna-XR_001785434.1;Parent=gene-Gm45922;Dbxref=GeneID:105247310,GenBank:XR_001785434.1,MGI:MGI:5825559;Name=XR_001785434.1;gbkey=ncRNA;gene=Gm45922;model_evidence=Supporting evidence includes similarity to: 100%25 coverage of the annotated genomic feature by RNAseq alignments%2C including 1 sample with support for all annotated introns;product=predicted gene%2C 45922;transcript_id=XR_001785434.1;extra_copy_number=0
CM058246.1	Liftoff	exon	59069807	59070001	.	-	.	ID=exon-XR_001785434.1-3;Parent=rna-XR_001785434.1;Dbxref=GeneID:105247310,GenBank:XR_001785434.1,MGI:MGI:5825559;gbkey=ncRNA;gene=Gm45922;product=predicted gene%2C 45922;transcript_id=XR_001785434.1;extra_copy_number=0
CM058246.1	Liftoff	exon	59070529	59070631	.	-	.	ID=exon-XR_001785434.1-2;Parent=rna-XR_001785434.1;Dbxref=GeneID:105247310,GenBank:XR_001785434.1,MGI:MGI:5825559;gbkey=ncRNA;gene=Gm45922;product=predicted gene%2C 45922;transcript_id=XR_001785434.1;extra_copy_number=0
CM058246.1	Liftoff	exon	59071039	59071540	.	-	.	ID=exon-XR_001785434.1-1;Parent=rna-XR_001785434.1;Dbxref=GeneID:105247310,GenBank:XR_001785434.1,MGI:MGI:5825559;gbkey=ncRNA;gene=Gm45922;product=predicted gene%2C 45922;transcript_id=XR_001785434.1;extra_copy_number=0
CM058246.1	Liftoff	gene	59089383	59097905	.	-	.	ID=gene-Gm31631;Dbxref=GeneID:102633926,MGI:MGI:5590790;Name=Gm31631;description=predicted gene%2C 31631;gbkey=Gene;gene=Gm31631;gene_biotype=lncRNA;coverage=1.0;sequence_ID=1.0;extra_copy_number=0;copy_num_ID=gene-Gm31631_0
CM058246.1	Liftoff	lnc_RNA	59089383	59097905	.	-	.	ID=rna-XR_377657.3;Parent=gene-Gm31631;Dbxref=GeneID:102633926,GenBank:XR_377657.3,MGI:MGI:5590790;Name=XR_377657.3;gbkey=ncRNA;gene=Gm31631;model_evidence=Supporting evidence includes similarity to: 100%25 coverage of the annotated genomic feature by RNAseq alignments;product=predicted gene%2C 31631;transcript_id=XR_377657.3;extra_copy_number=0
CM058246.1	Liftoff	exon	59089383	59089502	.	-	.	ID=exon-XR_377657.3-3;Parent=rna-XR_377657.3;Dbxref=GeneID:102633926,GenBank:XR_377657.3,MGI:MGI:5590790;gbkey=ncRNA;gene=Gm31631;product=predicted gene%2C 31631;transcript_id=XR_377657.3;extra_copy_number=0
CM058246.1	Liftoff	exon	59097556	59097653	.	-	.	ID=exon-XR_377657.3-2;Parent=rna-XR_377657.3;Dbxref=GeneID:102633926,GenBank:XR_377657.3,MGI:MGI:5590790;gbkey=ncRNA;gene=Gm31631;product=predicted gene%2C 31631;transcript_id=XR_377657.3;extra_copy_number=0
CM058246.1	Liftoff	exon	59097831	59097905	.	-	.	ID=exon-XR_377657.3-1;Parent=rna-XR_377657.3;Dbxref=GeneID:102633926,GenBank:XR_377657.3,MGI:MGI:5590790;gbkey=ncRNA;gene=Gm31631;product=predicted gene%2C 31631;transcript_id=XR_377657.3;extra_copy_number=0
CM058246.1	Liftoff	gene	59095334	59099352	.	+	.	ID=gene-Gm31579;Dbxref=GeneID:102633851,MGI:MGI:5590738;Name=Gm31579;description=predicted gene%2C 31579;gbkey=Gene;gene=Gm31579;gene_biotype=lncRNA;gene_synonym=Gm44400;coverage=1.0;sequence_ID=1.0;extra_copy_number=0;copy_num_ID=gene-Gm31579_0
CM058246.1	Liftoff	lnc_RNA	59095334	59099352	.	+	.	ID=rna-NR_157241.1;Parent=gene-Gm31579;Dbxref=GeneID:102633851,GenBank:NR_157241.1,MGI:MGI:5590738;Name=NR_157241.1;gbkey=ncRNA;gene=Gm31579;product=predicted gene%2C 31579;transcript_id=NR_157241.1;extra_copy_number=0
CM058246.1	Liftoff	exon	59095334	59095405	.	+	.	ID=exon-NR_157241.1-1;Parent=rna-NR_157241.1;Dbxref=GeneID:102633851,GenBank:NR_157241.1,MGI:MGI:5590738;gbkey=ncRNA;gene=Gm31579;product=predicted gene%2C 31579;transcript_id=NR_157241.1;extra_copy_number=0
CM058246.1	Liftoff	exon	59098471	59098583	.	+	.	ID=exon-NR_157241.1-2;Parent=rna-NR_157241.1;Dbxref=GeneID:102633851,GenBank:NR_157241.1,MGI:MGI:5590738;gbkey=ncRNA;gene=Gm31579;product=predicted gene%2C 31579;transcript_id=NR_157241.1;extra_copy_number=0
CM058246.1	Liftoff	exon	59098905	59099352	.	+	.	ID=exon-NR_157241.1-3;Parent=rna-NR_157241.1;Dbxref=GeneID:102633851,GenBank:NR_157241.1,MGI:MGI:5590738;gbkey=ncRNA;gene=Gm31579;product=predicted gene%2C 31579;transcript_id=NR_157241.1;extra_copy_number=0
CM058246.1	Liftoff	match	59113380	59115270	.	+	.	ID=38ba8d00-aab2-4135-8c5a-d7fbac0bbb33;Target=NG_054220.1 1 1890 +;assembly_bases_aln=1890;assembly_bases_seq=1890;bit_score=3518.46;blast_aligner=1;blast_score=1890;common_component=0;e_value=0;filter_score=0;for_remapping=2;gap_count=0;hsp_percent_coverage=100;matchable_bases=0;matched_bases=0;num_ident=1890;num_mismatch=0;pct_coverage=100;pct_coverage_hiqual=100;pct_identity_gap=100;pct_identity_gapopen_only=100;pct_identity_ungap=100;rank=1;weighted_identity=1;coverage=1.0;sequence_ID=0.999;extra_copy_number=0;copy_num_ID=38ba8d00-aab2-4135-8c5a-d7fbac0bbb33_0
CM058246.1	Liftoff	enhancer	59113480	59115170	.	.	.	ID=id-GeneID:109279948;Dbxref=GeneID:109279948,VISTA:mm403;Note=VISTA enhancer mm403;experiment=EXISTENCE:transgenic organism evidence [ECO:0001131][PMID:17130149];function=enhancer in: branchial arch[10/11];gbkey=regulatory;regulatory_class=enhancer;coverage=1.0;sequence_ID=0.999;extra_copy_number=0;copy_num_ID=id-GeneID:109279948_0
CM058246.1	Liftoff	biological_region	59113480	59115170	.	+	.	ID=id-GeneID:109279948-2;Dbxref=GeneID:109279948;Name=biological region;gbkey=Region;standard_name=VISTA enhancer mm403;coverage=1.0;sequence_ID=0.999;extra_copy_number=0;copy_num_ID=id-GeneID:109279948-2_0
CM058246.1	Liftoff	gene	59123936	59133315	.	-	.	ID=gene-Gm31686;Dbxref=GeneID:102633996,MGI:MGI:5590845;Name=Gm31686;description=predicted gene%2C 31686;gbkey=Gene;gene=Gm31686;gene_biotype=lncRNA;coverage=1.0;sequence_ID=1.0;extra_copy_number=0;copy_num_ID=gene-Gm31686_0
CM058246.1	Liftoff	lnc_RNA	59123936	59133315	.	-	.	ID=rna-XR_377658.4;Parent=gene-Gm31686;Dbxref=GeneID:102633996,GenBank:XR_377658.4,MGI:MGI:5590845;Name=XR_377658.4;gbkey=ncRNA;gene=Gm31686;model_evidence=Supporting evidence includes similarity to: 100%25 coverage of the annotated genomic feature by RNAseq alignments%2C including 1 sample with support for all annotated introns;product=predicted gene%2C 31686;transcript_id=XR_377658.4;extra_copy_number=0
CM058246.1	Liftoff	exon	59123936	59124007	.	-	.	ID=exon-XR_377658.4-4;Parent=rna-XR_377658.4;Dbxref=GeneID:102633996,GenBank:XR_377658.4,MGI:MGI:5590845;gbkey=ncRNA;gene=Gm31686;product=predicted gene%2C 31686;transcript_id=XR_377658.4;extra_copy_number=0
CM058246.1	Liftoff	exon	59127653	59127899	.	-	.	ID=exon-XR_377658.4-3;Parent=rna-XR_377658.4;Dbxref=GeneID:102633996,GenBank:XR_377658.4,MGI:MGI:5590845;gbkey=ncRNA;gene=Gm31686;product=predicted gene%2C 31686;transcript_id=XR_377658.4;extra_copy_number=0
CM058246.1	Liftoff	exon	59130818	59131535	.	-	.	ID=exon-XR_377658.4-2;Parent=rna-XR_377658.4;Dbxref=GeneID:102633996,GenBank:XR_377658.4,MGI:MGI:5590845;gbkey=ncRNA;gene=Gm31686;product=predicted gene%2C 31686;transcript_id=XR_377658.4;extra_copy_number=0
CM058246.1	Liftoff	exon	59132788	59133315	.	-	.	ID=exon-XR_377658.4-1;Parent=rna-XR_377658.4;Dbxref=GeneID:102633996,GenBank:XR_377658.4,MGI:MGI:5590845;gbkey=ncRNA;gene=Gm31686;product=predicted gene%2C 31686;transcript_id=XR_377658.4;extra_copy_number=0
CM058246.1	Liftoff	match	59145798	59147280	.	+	.	ID=71698dc5-00a0-41d9-92a5-f3cb854cf82d;Target=NG_054221.1 1 1483 +;assembly_bases_aln=1483;assembly_bases_seq=1483;bit_score=2761.01;blast_aligner=1;blast_score=1483;common_component=0;e_value=0;filter_score=0;for_remapping=2;gap_count=0;hsp_percent_coverage=100;matchable_bases=1483;matched_bases=1483;num_ident=1483;num_mismatch=0;pct_coverage=100;pct_coverage_hiqual=100;pct_identity_gap=100;pct_identity_gapopen_only=100;pct_identity_ungap=100;rank=1;weighted_identity=1;coverage=1.0;sequence_ID=1.0;extra_copy_number=0;copy_num_ID=71698dc5-00a0-41d9-92a5-f3cb854cf82d_0
CM058246.1	Liftoff	enhancer	59145898	59147180	.	.	.	ID=id-GeneID:109279949;Dbxref=GeneID:109279949,VISTA:mm404;Note=VISTA enhancer mm404;experiment=EXISTENCE:transgenic organism evidence [ECO:0001131][PMID:17130149];function=enhancer in: branchial arch[8/9];gbkey=regulatory;regulatory_class=enhancer;coverage=1.0;sequence_ID=1.0;extra_copy_number=0;copy_num_ID=id-GeneID:109279949_0
CM058246.1	Liftoff	biological_region	59145898	59147180	.	+	.	ID=id-GeneID:109279949-2;Dbxref=GeneID:109279949;Name=biological region;gbkey=Region;standard_name=VISTA enhancer mm404;coverage=1.0;sequence_ID=1.0;extra_copy_number=0;copy_num_ID=id-GeneID:109279949-2_0
CM058246.1	Liftoff	gene	59162328	59179127	.	-	.	ID=gene-Gm38809;Dbxref=GeneID:105242654,MGI:MGI:5621694;Name=Gm38809;description=predicted gene%2C 38809;gbkey=Gene;gene=Gm38809;gene_biotype=lncRNA;coverage=1.0;sequence_ID=1.0;extra_copy_number=0;copy_num_ID=gene-Gm38809_0
CM058246.1	Liftoff	lnc_RNA	59162328	59178256	.	-	.	ID=rna-XR_004933810.1;Parent=gene-Gm38809;Dbxref=GeneID:105242654,GenBank:XR_004933810.1,MGI:MGI:5621694;Name=XR_004933810.1;gbkey=ncRNA;gene=Gm38809;model_evidence=Supporting evidence includes similarity to: 100%25 coverage of the annotated genomic feature by RNAseq alignments%2C including 5 samples with support for all annotated introns;product=predicted gene%2C 38809%2C transcript variant X1;transcript_id=XR_004933810.1;extra_copy_number=0
CM058246.1	Liftoff	exon	59162328	59163006	.	-	.	ID=exon-XR_004933810.1-2;Parent=rna-XR_004933810.1;Dbxref=GeneID:105242654,GenBank:XR_004933810.1,MGI:MGI:5621694;gbkey=ncRNA;gene=Gm38809;product=predicted gene%2C 38809%2C transcript variant X1;transcript_id=XR_004933810.1;extra_copy_number=0
CM058246.1	Liftoff	exon	59177876	59178256	.	-	.	ID=exon-XR_004933810.1-1;Parent=rna-XR_004933810.1;Dbxref=GeneID:105242654,GenBank:XR_004933810.1,MGI:MGI:5621694;gbkey=ncRNA;gene=Gm38809;product=predicted gene%2C 38809%2C transcript variant X1;transcript_id=XR_004933810.1;extra_copy_number=0
CM058246.1	Liftoff	lnc_RNA	59162328	59179127	.	-	.	ID=rna-XR_869079.3;Parent=gene-Gm38809;Dbxref=GeneID:105242654,GenBank:XR_869079.3,MGI:MGI:5621694;Name=XR_869079.3;gbkey=ncRNA;gene=Gm38809;model_evidence=Supporting evidence includes similarity to: 100%25 coverage of the annotated genomic feature by RNAseq alignments%2C including 1 sample with support for all annotated introns;product=predicted gene%2C 38809%2C transcript variant X2;transcript_id=XR_869079.3;extra_copy_number=0
CM058246.1	Liftoff	exon	59162328	59163006	.	-	.	ID=exon-XR_869079.3-3;Parent=rna-XR_869079.3;Dbxref=GeneID:105242654,GenBank:XR_869079.3,MGI:MGI:5621694;gbkey=ncRNA;gene=Gm38809;product=predicted gene%2C 38809%2C transcript variant X2;transcript_id=XR_869079.3;extra_copy_number=0
CM058246.1	Liftoff	exon	59177876	59178021	.	-	.	ID=exon-XR_869079.3-2;Parent=rna-XR_869079.3;Dbxref=GeneID:105242654,GenBank:XR_869079.3,MGI:MGI:5621694;gbkey=ncRNA;gene=Gm38809;product=predicted gene%2C 38809%2C transcript variant X2;transcript_id=XR_869079.3;extra_copy_number=0
CM058246.1	Liftoff	exon	59179106	59179127	.	-	.	ID=exon-XR_869079.3-1;Parent=rna-XR_869079.3;Dbxref=GeneID:105242654,GenBank:XR_869079.3,MGI:MGI:5621694;gbkey=ncRNA;gene=Gm38809;product=predicted gene%2C 38809%2C transcript variant X2;transcript_id=XR_869079.3;extra_copy_number=0
CM058246.1	Liftoff	match	59169915	59171374	.	+	.	ID=a7847201-526d-4b40-9dfc-4c8ad97f34c7;Target=NG_054222.1 1 1460 +;assembly_bases_aln=1460;assembly_bases_seq=1460;bit_score=2718.2;blast_aligner=1;blast_score=1460;common_component=0;e_value=0;filter_score=0;for_remapping=2;gap_count=0;hsp_percent_coverage=100;matchable_bases=1460;matched_bases=1460;num_ident=1460;num_mismatch=0;pct_coverage=100;pct_coverage_hiqual=100;pct_identity_gap=100;pct_identity_gapopen_only=100;pct_identity_ungap=100;rank=1;weighted_identity=1;coverage=1.0;sequence_ID=1.0;extra_copy_number=0;copy_num_ID=a7847201-526d-4b40-9dfc-4c8ad97f34c7_0
CM058246.1	Liftoff	enhancer	59170015	59171274	.	.	.	ID=id-GeneID:109279950;Dbxref=GeneID:109279950,VISTA:mm405;Note=VISTA enhancer mm405;experiment=EXISTENCE:transgenic organism evidence [ECO:0001131][PMID:17130149];function=enhancer in: branchial arch[4/8] | trigeminal V (ganglion%2C cranial)[5/8] | facial mesenchyme[6/8] | other[4/8];gbkey=regulatory;regulatory_class=enhancer;coverage=1.0;sequence_ID=1.0;extra_copy_number=0;copy_num_ID=id-GeneID:109279950_0
CM058246.1	Liftoff	biological_region	59170015	59171274	.	+	.	ID=id-GeneID:109279950-2;Dbxref=GeneID:109279950;Name=biological region;gbkey=Region;standard_name=VISTA enhancer mm405;coverage=1.0;sequence_ID=1.0;extra_copy_number=0;copy_num_ID=id-GeneID:109279950-2_0
CM058246.1	Liftoff	match	59172811	59173854	.	+	.	ID=e92c26d1-50be-4b7a-98a5-c2e6164d72d4;Target=NG_054223.1 1 1044 +;assembly_bases_aln=1044;assembly_bases_seq=1044;bit_score=1943.99;blast_aligner=1;blast_score=1044;common_component=0;e_value=0;filter_score=0;for_remapping=2;gap_count=0;hsp_percent_coverage=100;matchable_bases=1044;matched_bases=1044;num_ident=1044;num_mismatch=0;pct_coverage=100;pct_coverage_hiqual=100;pct_identity_gap=100;pct_identity_gapopen_only=100;pct_identity_ungap=100;rank=1;weighted_identity=1;coverage=1.0;sequence_ID=1.0;extra_copy_number=0;copy_num_ID=e92c26d1-50be-4b7a-98a5-c2e6164d72d4_0
CM058246.1	Liftoff	enhancer	59172911	59173754	.	.	.	ID=id-GeneID:109279951;Dbxref=GeneID:109279951,VISTA:mm406;Note=VISTA enhancer mm406;experiment=EXISTENCE:transgenic organism evidence [ECO:0001131][PMID:17130149];function=enhancer in: limb[5/5] | facial mesenchyme[5/5];gbkey=regulatory;regulatory_class=enhancer;coverage=1.0;sequence_ID=1.0;extra_copy_number=0;copy_num_ID=id-GeneID:109279951_0
CM058246.1	Liftoff	biological_region	59172911	59173754	.	+	.	ID=id-GeneID:109279951-2;Dbxref=GeneID:109279951;Name=biological region;gbkey=Region;standard_name=VISTA enhancer mm406;coverage=1.0;sequence_ID=1.0;extra_copy_number=0;copy_num_ID=id-GeneID:109279951-2_0
CM058246.1	Liftoff	gene	59176344	59256969	.	+	.	ID=gene-Gm46959;Dbxref=GeneID:108169141,MGI:MGI:5826596;Name=Gm46959;description=predicted gene%2C 46959;gbkey=Gene;gene=Gm46959;gene_biotype=lncRNA;coverage=1.0;sequence_ID=1.0;extra_copy_number=0;copy_num_ID=gene-Gm46959_0
CM058246.1	Liftoff	lnc_RNA	59176344	59204735	.	+	.	ID=rna-XR_001785241.1;Parent=gene-Gm46959;Dbxref=GeneID:108169141,GenBank:XR_001785241.1,MGI:MGI:5826596;Name=XR_001785241.1;gbkey=ncRNA;gene=Gm46959;model_evidence=Supporting evidence includes similarity to: 2 long SRA reads%2C and 100%25 coverage of the annotated genomic feature by RNAseq alignments;product=predicted gene%2C 46959%2C transcript variant X3;transcript_id=XR_001785241.1;extra_copy_number=0
CM058246.1	Liftoff	exon	59176344	59176491	.	+	.	ID=exon-XR_001785241.1-1;Parent=rna-XR_001785241.1;Dbxref=GeneID:108169141,GenBank:XR_001785241.1,MGI:MGI:5826596;gbkey=ncRNA;gene=Gm46959;product=predicted gene%2C 46959%2C transcript variant X3;transcript_id=XR_001785241.1;extra_copy_number=0
CM058246.1	Liftoff	exon	59177131	59177257	.	+	.	ID=exon-XR_001785241.1-2;Parent=rna-XR_001785241.1;Dbxref=GeneID:108169141,GenBank:XR_001785241.1,MGI:MGI:5826596;gbkey=ncRNA;gene=Gm46959;product=predicted gene%2C 46959%2C transcript variant X3;transcript_id=XR_001785241.1;extra_copy_number=0
CM058246.1	Liftoff	exon	59191403	59191585	.	+	.	ID=exon-XR_001785241.1-3;Parent=rna-XR_001785241.1;Dbxref=GeneID:108169141,GenBank:XR_001785241.1,MGI:MGI:5826596;gbkey=ncRNA;gene=Gm46959;product=predicted gene%2C 46959%2C transcript variant X3;transcript_id=XR_001785241.1;extra_copy_number=0
CM058246.1	Liftoff	exon	59202308	59202383	.	+	.	ID=exon-XR_001785241.1-4;Parent=rna-XR_001785241.1;Dbxref=GeneID:108169141,GenBank:XR_001785241.1,MGI:MGI:5826596;gbkey=ncRNA;gene=Gm46959;product=predicted gene%2C 46959%2C transcript variant X3;transcript_id=XR_001785241.1;extra_copy_number=0
CM058246.1	Liftoff	exon	59203363	59204735	.	+	.	ID=exon-XR_001785241.1-5;Parent=rna-XR_001785241.1;Dbxref=GeneID:108169141,GenBank:XR_001785241.1,MGI:MGI:5826596;gbkey=ncRNA;gene=Gm46959;product=predicted gene%2C 46959%2C transcript variant X3;transcript_id=XR_001785241.1;extra_copy_number=0
CM058246.1	Liftoff	lnc_RNA	59190436	59204735	.	+	.	ID=rna-XR_001785239.2;Parent=gene-Gm46959;Dbxref=GeneID:108169141,GenBank:XR_001785239.2,MGI:MGI:5826596;Name=XR_001785239.2;gbkey=ncRNA;gene=Gm46959;model_evidence=Supporting evidence includes similarity to: 2 long SRA reads%2C and 100%25 coverage of the annotated genomic feature by RNAseq alignments%2C including 3 samples with support for all annotated introns;product=predicted gene%2C 46959%2C transcript variant X1;transcript_id=XR_001785239.2;extra_copy_number=0
CM058246.1	Liftoff	exon	59190436	59190624	.	+	.	ID=exon-XR_001785239.2-1;Parent=rna-XR_001785239.2;Dbxref=GeneID:108169141,GenBank:XR_001785239.2,MGI:MGI:5826596;gbkey=ncRNA;gene=Gm46959;product=predicted gene%2C 46959%2C transcript variant X1;transcript_id=XR_001785239.2;extra_copy_number=0
CM058246.1	Liftoff	exon	59191403	59191585	.	+	.	ID=exon-XR_001785239.2-2;Parent=rna-XR_001785239.2;Dbxref=GeneID:108169141,GenBank:XR_001785239.2,MGI:MGI:5826596;gbkey=ncRNA;gene=Gm46959;product=predicted gene%2C 46959%2C transcript variant X1;transcript_id=XR_001785239.2;extra_copy_number=0
CM058246.1	Liftoff	exon	59202308	59202383	.	+	.	ID=exon-XR_001785239.2-3;Parent=rna-XR_001785239.2;Dbxref=GeneID:108169141,GenBank:XR_001785239.2,MGI:MGI:5826596;gbkey=ncRNA;gene=Gm46959;product=predicted gene%2C 46959%2C transcript variant X1;transcript_id=XR_001785239.2;extra_copy_number=0
CM058246.1	Liftoff	exon	59203363	59204735	.	+	.	ID=exon-XR_001785239.2-4;Parent=rna-XR_001785239.2;Dbxref=GeneID:108169141,GenBank:XR_001785239.2,MGI:MGI:5826596;gbkey=ncRNA;gene=Gm46959;product=predicted gene%2C 46959%2C transcript variant X1;transcript_id=XR_001785239.2;extra_copy_number=0
CM058246.1	Liftoff	lnc_RNA	59190436	59204735	.	+	.	ID=rna-XR_001785240.2;Parent=gene-Gm46959;Dbxref=GeneID:108169141,GenBank:XR_001785240.2,MGI:MGI:5826596;Name=XR_001785240.2;gbkey=ncRNA;gene=Gm46959;model_evidence=Supporting evidence includes similarity to: 2 long SRA reads%2C and 100%25 coverage of the annotated genomic feature by RNAseq alignments%2C including 1 sample with support for all annotated introns;product=predicted gene%2C 46959%2C transcript variant X2;transcript_id=XR_001785240.2;extra_copy_number=0
CM058246.1	Liftoff	exon	59190436	59190624	.	+	.	ID=exon-XR_001785240.2-1;Parent=rna-XR_001785240.2;Dbxref=GeneID:108169141,GenBank:XR_001785240.2,MGI:MGI:5826596;gbkey=ncRNA;gene=Gm46959;product=predicted gene%2C 46959%2C transcript variant X2;transcript_id=XR_001785240.2;extra_copy_number=0
CM058246.1	Liftoff	exon	59191403	59191508	.	+	.	ID=exon-XR_001785240.2-2;Parent=rna-XR_001785240.2;Dbxref=GeneID:108169141,GenBank:XR_001785240.2,MGI:MGI:5826596;gbkey=ncRNA;gene=Gm46959;product=predicted gene%2C 46959%2C transcript variant X2;transcript_id=XR_001785240.2;extra_copy_number=0
CM058246.1	Liftoff	exon	59202308	59202383	.	+	.	ID=exon-XR_001785240.2-3;Parent=rna-XR_001785240.2;Dbxref=GeneID:108169141,GenBank:XR_001785240.2,MGI:MGI:5826596;gbkey=ncRNA;gene=Gm46959;product=predicted gene%2C 46959%2C transcript variant X2;transcript_id=XR_001785240.2;extra_copy_number=0
CM058246.1	Liftoff	exon	59203363	59204735	.	+	.	ID=exon-XR_001785240.2-4;Parent=rna-XR_001785240.2;Dbxref=GeneID:108169141,GenBank:XR_001785240.2,MGI:MGI:5826596;gbkey=ncRNA;gene=Gm46959;product=predicted gene%2C 46959%2C transcript variant X2;transcript_id=XR_001785240.2;extra_copy_number=0
CM058246.1	Liftoff	lnc_RNA	59190436	59204735	.	+	.	ID=rna-XR_001785242.2;Parent=gene-Gm46959;Dbxref=GeneID:108169141,GenBank:XR_001785242.2,MGI:MGI:5826596;Name=XR_001785242.2;gbkey=ncRNA;gene=Gm46959;model_evidence=Supporting evidence includes similarity to: 100%25 coverage of the annotated genomic feature by RNAseq alignments%2C including 1 sample with support for all annotated introns;product=predicted gene%2C 46959%2C transcript variant X4;transcript_id=XR_001785242.2;extra_copy_number=0
CM058246.1	Liftoff	exon	59190436	59190624	.	+	.	ID=exon-XR_001785242.2-1;Parent=rna-XR_001785242.2;Dbxref=GeneID:108169141,GenBank:XR_001785242.2,MGI:MGI:5826596;gbkey=ncRNA;gene=Gm46959;product=predicted gene%2C 46959%2C transcript variant X4;transcript_id=XR_001785242.2;extra_copy_number=0
CM058246.1	Liftoff	exon	59191403	59191585	.	+	.	ID=exon-XR_001785242.2-2;Parent=rna-XR_001785242.2;Dbxref=GeneID:108169141,GenBank:XR_001785242.2,MGI:MGI:5826596;gbkey=ncRNA;gene=Gm46959;product=predicted gene%2C 46959%2C transcript variant X4;transcript_id=XR_001785242.2;extra_copy_number=0
CM058246.1	Liftoff	exon	59202308	59202383	.	+	.	ID=exon-XR_001785242.2-3;Parent=rna-XR_001785242.2;Dbxref=GeneID:108169141,GenBank:XR_001785242.2,MGI:MGI:5826596;gbkey=ncRNA;gene=Gm46959;product=predicted gene%2C 46959%2C transcript variant X4;transcript_id=XR_001785242.2;extra_copy_number=0
CM058246.1	Liftoff	exon	59203363	59204373	.	+	.	ID=exon-XR_001785242.2-4;Parent=rna-XR_001785242.2;Dbxref=GeneID:108169141,GenBank:XR_001785242.2,MGI:MGI:5826596;gbkey=ncRNA;gene=Gm46959;product=predicted gene%2C 46959%2C transcript variant X4;transcript_id=XR_001785242.2;extra_copy_number=0
CM058246.1	Liftoff	exon	59204598	59204735	.	+	.	ID=exon-XR_001785242.2-5;Parent=rna-XR_001785242.2;Dbxref=GeneID:108169141,GenBank:XR_001785242.2,MGI:MGI:5826596;gbkey=ncRNA;gene=Gm46959;product=predicted gene%2C 46959%2C transcript variant X4;transcript_id=XR_001785242.2;extra_copy_number=0
CM058246.1	Liftoff	lnc_RNA	59190436	59204735	.	+	.	ID=rna-XR_001785244.2;Parent=gene-Gm46959;Dbxref=GeneID:108169141,GenBank:XR_001785244.2,MGI:MGI:5826596;Name=XR_001785244.2;gbkey=ncRNA;gene=Gm46959;model_evidence=Supporting evidence includes similarity to: 100%25 coverage of the annotated genomic feature by RNAseq alignments%2C including 3 samples with support for all annotated introns;product=predicted gene%2C 46959%2C transcript variant X7;transcript_id=XR_001785244.2;extra_copy_number=0
CM058246.1	Liftoff	exon	59190436	59190624	.	+	.	ID=exon-XR_001785244.2-1;Parent=rna-XR_001785244.2;Dbxref=GeneID:108169141,GenBank:XR_001785244.2,MGI:MGI:5826596;gbkey=ncRNA;gene=Gm46959;product=predicted gene%2C 46959%2C transcript variant X7;transcript_id=XR_001785244.2;extra_copy_number=0
CM058246.1	Liftoff	exon	59191403	59191585	.	+	.	ID=exon-XR_001785244.2-2;Parent=rna-XR_001785244.2;Dbxref=GeneID:108169141,GenBank:XR_001785244.2,MGI:MGI:5826596;gbkey=ncRNA;gene=Gm46959;product=predicted gene%2C 46959%2C transcript variant X7;transcript_id=XR_001785244.2;extra_copy_number=0
CM058246.1	Liftoff	exon	59202308	59202383	.	+	.	ID=exon-XR_001785244.2-3;Parent=rna-XR_001785244.2;Dbxref=GeneID:108169141,GenBank:XR_001785244.2,MGI:MGI:5826596;gbkey=ncRNA;gene=Gm46959;product=predicted gene%2C 46959%2C transcript variant X7;transcript_id=XR_001785244.2;extra_copy_number=0
CM058246.1	Liftoff	exon	59204598	59204735	.	+	.	ID=exon-XR_001785244.2-4;Parent=rna-XR_001785244.2;Dbxref=GeneID:108169141,GenBank:XR_001785244.2,MGI:MGI:5826596;gbkey=ncRNA;gene=Gm46959;product=predicted gene%2C 46959%2C transcript variant X7;transcript_id=XR_001785244.2;extra_copy_number=0
CM058246.1	Liftoff	lnc_RNA	59190436	59256969	.	+	.	ID=rna-XR_001785245.2;Parent=gene-Gm46959;Dbxref=GeneID:108169141,GenBank:XR_001785245.2,MGI:MGI:5826596;Name=XR_001785245.2;gbkey=ncRNA;gene=Gm46959;model_evidence=Supporting evidence includes similarity to: 100%25 coverage of the annotated genomic feature by RNAseq alignments%2C including 2 samples with support for all annotated introns;product=predicted gene%2C 46959%2C transcript variant X6;transcript_id=XR_001785245.2;extra_copy_number=0
CM058246.1	Liftoff	exon	59190436	59190624	.	+	.	ID=exon-XR_001785245.2-1;Parent=rna-XR_001785245.2;Dbxref=GeneID:108169141,GenBank:XR_001785245.2,MGI:MGI:5826596;gbkey=ncRNA;gene=Gm46959;product=predicted gene%2C 46959%2C transcript variant X6;transcript_id=XR_001785245.2;extra_copy_number=0
CM058246.1	Liftoff	exon	59191403	59191585	.	+	.	ID=exon-XR_001785245.2-2;Parent=rna-XR_001785245.2;Dbxref=GeneID:108169141,GenBank:XR_001785245.2,MGI:MGI:5826596;gbkey=ncRNA;gene=Gm46959;product=predicted gene%2C 46959%2C transcript variant X6;transcript_id=XR_001785245.2;extra_copy_number=0
CM058246.1	Liftoff	exon	59202308	59202383	.	+	.	ID=exon-XR_001785245.2-3;Parent=rna-XR_001785245.2;Dbxref=GeneID:108169141,GenBank:XR_001785245.2,MGI:MGI:5826596;gbkey=ncRNA;gene=Gm46959;product=predicted gene%2C 46959%2C transcript variant X6;transcript_id=XR_001785245.2;extra_copy_number=0
CM058246.1	Liftoff	exon	59256644	59256969	.	+	.	ID=exon-XR_001785245.2-4;Parent=rna-XR_001785245.2;Dbxref=GeneID:108169141,GenBank:XR_001785245.2,MGI:MGI:5826596;gbkey=ncRNA;gene=Gm46959;product=predicted gene%2C 46959%2C transcript variant X6;transcript_id=XR_001785245.2;extra_copy_number=0
CM058246.1	Liftoff	lnc_RNA	59190449	59204735	.	+	.	ID=rna-XR_001785243.3;Parent=gene-Gm46959;Dbxref=GeneID:108169141,GenBank:XR_001785243.3,MGI:MGI:5826596;Name=XR_001785243.3;gbkey=ncRNA;gene=Gm46959;model_evidence=Supporting evidence includes similarity to: 2 long SRA reads%2C and 100%25 coverage of the annotated genomic feature by RNAseq alignments%2C including 1 sample with support for all annotated introns;product=predicted gene%2C 46959%2C transcript variant X5;transcript_id=XR_001785243.3;extra_copy_number=0
CM058246.1	Liftoff	exon	59190449	59190507	.	+	.	ID=exon-XR_001785243.3-1;Parent=rna-XR_001785243.3;Dbxref=GeneID:108169141,GenBank:XR_001785243.3,MGI:MGI:5826596;gbkey=ncRNA;gene=Gm46959;product=predicted gene%2C 46959%2C transcript variant X5;transcript_id=XR_001785243.3;extra_copy_number=0
CM058246.1	Liftoff	exon	59191403	59191585	.	+	.	ID=exon-XR_001785243.3-2;Parent=rna-XR_001785243.3;Dbxref=GeneID:108169141,GenBank:XR_001785243.3,MGI:MGI:5826596;gbkey=ncRNA;gene=Gm46959;product=predicted gene%2C 46959%2C transcript variant X5;transcript_id=XR_001785243.3;extra_copy_number=0
CM058246.1	Liftoff	exon	59202308	59202383	.	+	.	ID=exon-XR_001785243.3-3;Parent=rna-XR_001785243.3;Dbxref=GeneID:108169141,GenBank:XR_001785243.3,MGI:MGI:5826596;gbkey=ncRNA;gene=Gm46959;product=predicted gene%2C 46959%2C transcript variant X5;transcript_id=XR_001785243.3;extra_copy_number=0
CM058246.1	Liftoff	exon	59203363	59204735	.	+	.	ID=exon-XR_001785243.3-4;Parent=rna-XR_001785243.3;Dbxref=GeneID:108169141,GenBank:XR_001785243.3,MGI:MGI:5826596;gbkey=ncRNA;gene=Gm46959;product=predicted gene%2C 46959%2C transcript variant X5;transcript_id=XR_001785243.3;extra_copy_number=0
CM058246.1	Liftoff	gene	59210813	59250212	.	-	.	ID=gene-Gm31746;Dbxref=GeneID:102634074,MGI:MGI:5590905;Name=Gm31746;description=predicted gene%2C 31746;gbkey=Gene;gene=Gm31746;gene_biotype=lncRNA;coverage=1.0;sequence_ID=0.999;extra_copy_number=0;copy_num_ID=gene-Gm31746_0
CM058246.1	Liftoff	lnc_RNA	59210813	59250210	.	-	.	ID=rna-XR_004933809.1;Parent=gene-Gm31746;Dbxref=GeneID:102634074,GenBank:XR_004933809.1,MGI:MGI:5590905;Name=XR_004933809.1;gbkey=ncRNA;gene=Gm31746;model_evidence=Supporting evidence includes similarity to: 2 ESTs%2C 2 long SRA reads%2C and 98%25 coverage of the annotated genomic feature by RNAseq alignments;product=predicted gene%2C 31746%2C transcript variant X3;transcript_id=XR_004933809.1;extra_copy_number=0
CM058246.1	Liftoff	exon	59210813	59212499	.	-	.	ID=exon-XR_004933809.1-3;Parent=rna-XR_004933809.1;Dbxref=GeneID:102634074,GenBank:XR_004933809.1,MGI:MGI:5590905;gbkey=ncRNA;gene=Gm31746;product=predicted gene%2C 31746%2C transcript variant X3;transcript_id=XR_004933809.1;extra_copy_number=0
CM058246.1	Liftoff	exon	59221994	59222720	.	-	.	ID=exon-XR_004933809.1-2;Parent=rna-XR_004933809.1;Dbxref=GeneID:102634074,GenBank:XR_004933809.1,MGI:MGI:5590905;gbkey=ncRNA;gene=Gm31746;product=predicted gene%2C 31746%2C transcript variant X3;transcript_id=XR_004933809.1;extra_copy_number=0
CM058246.1	Liftoff	exon	59246807	59250210	.	-	.	ID=exon-XR_004933809.1-1;Parent=rna-XR_004933809.1;Dbxref=GeneID:102634074,GenBank:XR_004933809.1,MGI:MGI:5590905;gbkey=ncRNA;gene=Gm31746;product=predicted gene%2C 31746%2C transcript variant X3;transcript_id=XR_004933809.1;extra_copy_number=0
CM058246.1	Liftoff	lnc_RNA	59221885	59250212	.	-	.	ID=rna-XR_869076.1;Parent=gene-Gm31746;Dbxref=GeneID:102634074,GenBank:XR_869076.1,MGI:MGI:5590905;Name=XR_869076.1;gbkey=ncRNA;gene=Gm31746;model_evidence=Supporting evidence includes similarity to: 2 ESTs%2C and 97%25 coverage of the annotated genomic feature by RNAseq alignments%2C including 2 samples with support for all annotated introns;product=predicted gene%2C 31746%2C transcript variant X2;transcript_id=XR_869076.1;extra_copy_number=0
CM058246.1	Liftoff	exon	59221885	59222720	.	-	.	ID=exon-XR_869076.1-2;Parent=rna-XR_869076.1;Dbxref=GeneID:102634074,GenBank:XR_869076.1,MGI:MGI:5590905;gbkey=ncRNA;gene=Gm31746;product=predicted gene%2C 31746%2C transcript variant X2;transcript_id=XR_869076.1;extra_copy_number=0
CM058246.1	Liftoff	exon	59248507	59250212	.	-	.	ID=exon-XR_869076.1-1;Parent=rna-XR_869076.1;Dbxref=GeneID:102634074,GenBank:XR_869076.1,MGI:MGI:5590905;gbkey=ncRNA;gene=Gm31746;product=predicted gene%2C 31746%2C transcript variant X2;transcript_id=XR_869076.1;extra_copy_number=0
CM058246.1	Liftoff	lnc_RNA	59221885	59250212	.	-	.	ID=rna-XR_869077.2;Parent=gene-Gm31746;Dbxref=GeneID:102634074,GenBank:XR_869077.2,MGI:MGI:5590905;Name=XR_869077.2;gbkey=ncRNA;gene=Gm31746;model_evidence=Supporting evidence includes similarity to: 2 ESTs%2C 2 long SRA reads%2C and 98%25 coverage of the annotated genomic feature by RNAseq alignments%2C including 6 samples with support for all annotated introns;product=predicted gene%2C 31746%2C transcript variant X1;transcript_id=XR_869077.2;extra_copy_number=0
CM058246.1	Liftoff	exon	59221885	59222720	.	-	.	ID=exon-XR_869077.2-2;Parent=rna-XR_869077.2;Dbxref=GeneID:102634074,GenBank:XR_869077.2,MGI:MGI:5590905;gbkey=ncRNA;gene=Gm31746;product=predicted gene%2C 31746%2C transcript variant X1;transcript_id=XR_869077.2;extra_copy_number=0
CM058246.1	Liftoff	exon	59246807	59250212	.	-	.	ID=exon-XR_869077.2-1;Parent=rna-XR_869077.2;Dbxref=GeneID:102634074,GenBank:XR_869077.2,MGI:MGI:5590905;gbkey=ncRNA;gene=Gm31746;product=predicted gene%2C 31746%2C transcript variant X1;transcript_id=XR_869077.2;extra_copy_number=0
CM058246.1	Liftoff	match	59240624	59242324	.	+	.	ID=7340f2d2-f336-4cf2-9f09-2a74adcd4498;Target=NG_054224.1 1 1702 +;assembly_bases_aln=1702;assembly_bases_seq=1702;bit_score=3168.58;blast_aligner=1;blast_score=1702;common_component=0;e_value=0;filter_score=0;for_remapping=2;gap_count=0;hsp_percent_coverage=100;matchable_bases=1702;matched_bases=1702;num_ident=1702;num_mismatch=0;pct_coverage=100;pct_coverage_hiqual=100;pct_identity_gap=100;pct_identity_gapopen_only=100;pct_identity_ungap=100;rank=1;weighted_identity=1;coverage=0.999;sequence_ID=0.999;extra_copy_number=0;copy_num_ID=7340f2d2-f336-4cf2-9f09-2a74adcd4498_0
CM058246.1	Liftoff	enhancer	59240724	59242224	.	.	.	ID=id-GeneID:109279952;Dbxref=GeneID:109279952,VISTA:mm407;Note=VISTA enhancer mm407;experiment=EXISTENCE:transgenic organism evidence [ECO:0001131][PMID:17130149];function=enhancer in: limb[5/8];gbkey=regulatory;regulatory_class=enhancer;coverage=0.999;sequence_ID=0.999;extra_copy_number=0;copy_num_ID=id-GeneID:109279952_0
CM058246.1	Liftoff	biological_region	59240724	59242224	.	+	.	ID=id-GeneID:109279952-2;Dbxref=GeneID:109279952;Name=biological region;gbkey=Region;standard_name=VISTA enhancer mm407;coverage=0.999;sequence_ID=0.999;extra_copy_number=0;copy_num_ID=id-GeneID:109279952-2_0
CM058246.1	Liftoff	gene	59285479	59289636	.	-	.	ID=gene-Gm32190;Dbxref=GeneID:102634656,MGI:MGI:5591349;Name=Gm32190;description=predicted gene%2C 32190;gbkey=Gene;gene=Gm32190;gene_biotype=lncRNA;coverage=1.0;sequence_ID=1.0;extra_copy_number=0;copy_num_ID=gene-Gm32190_0
CM058246.1	Liftoff	lnc_RNA	59285479	59289636	.	-	.	ID=rna-XR_377660.2;Parent=gene-Gm32190;Dbxref=GeneID:102634656,GenBank:XR_377660.2,MGI:MGI:5591349;Name=XR_377660.2;gbkey=ncRNA;gene=Gm32190;model_evidence=Supporting evidence includes similarity to: 100%25 coverage of the annotated genomic feature by RNAseq alignments%2C including 1 sample with support for all annotated introns;product=predicted gene%2C 32190;transcript_id=XR_377660.2;extra_copy_number=0
CM058246.1	Liftoff	exon	59285479	59286270	.	-	.	ID=exon-XR_377660.2-3;Parent=rna-XR_377660.2;Dbxref=GeneID:102634656,GenBank:XR_377660.2,MGI:MGI:5591349;gbkey=ncRNA;gene=Gm32190;product=predicted gene%2C 32190;transcript_id=XR_377660.2;extra_copy_number=0
CM058246.1	Liftoff	exon	59286568	59287394	.	-	.	ID=exon-XR_377660.2-2;Parent=rna-XR_377660.2;Dbxref=GeneID:102634656,GenBank:XR_377660.2,MGI:MGI:5591349;gbkey=ncRNA;gene=Gm32190;product=predicted gene%2C 32190;transcript_id=XR_377660.2;extra_copy_number=0
CM058246.1	Liftoff	exon	59289446	59289636	.	-	.	ID=exon-XR_377660.2-1;Parent=rna-XR_377660.2;Dbxref=GeneID:102634656,GenBank:XR_377660.2,MGI:MGI:5591349;gbkey=ncRNA;gene=Gm32190;product=predicted gene%2C 32190;transcript_id=XR_377660.2;extra_copy_number=0
CM058246.1	Liftoff	gene	59313711	59355422	.	-	.	ID=gene-Gm32328;Dbxref=GeneID:102634838,MGI:MGI:5591487;Name=Gm32328;description=predicted gene%2C 32328;gbkey=Gene;gene=Gm32328;gene_biotype=lncRNA;coverage=1.0;sequence_ID=1.0;extra_copy_number=0;copy_num_ID=gene-Gm32328_0
CM058246.1	Liftoff	lnc_RNA	59313711	59355422	.	-	.	ID=rna-XR_001785246.1;Parent=gene-Gm32328;Dbxref=GeneID:102634838,GenBank:XR_001785246.1,MGI:MGI:5591487;Name=XR_001785246.1;gbkey=ncRNA;gene=Gm32328;model_evidence=Supporting evidence includes similarity to: 1 EST%2C and 100%25 coverage of the annotated genomic feature by RNAseq alignments%2C including 2 samples with support for all annotated introns;product=predicted gene%2C 32328%2C transcript variant X1;transcript_id=XR_001785246.1;extra_copy_number=0
CM058246.1	Liftoff	exon	59313711	59314781	.	-	.	ID=exon-XR_001785246.1-3;Parent=rna-XR_001785246.1;Dbxref=GeneID:102634838,GenBank:XR_001785246.1,MGI:MGI:5591487;gbkey=ncRNA;gene=Gm32328;product=predicted gene%2C 32328%2C transcript variant X1;transcript_id=XR_001785246.1;extra_copy_number=0
CM058246.1	Liftoff	exon	59316676	59316900	.	-	.	ID=exon-XR_001785246.1-2;Parent=rna-XR_001785246.1;Dbxref=GeneID:102634838,GenBank:XR_001785246.1,MGI:MGI:5591487;gbkey=ncRNA;gene=Gm32328;product=predicted gene%2C 32328%2C transcript variant X1;transcript_id=XR_001785246.1;extra_copy_number=0
CM058246.1	Liftoff	exon	59355176	59355422	.	-	.	ID=exon-XR_001785246.1-1;Parent=rna-XR_001785246.1;Dbxref=GeneID:102634838,GenBank:XR_001785246.1,MGI:MGI:5591487;gbkey=ncRNA;gene=Gm32328;product=predicted gene%2C 32328%2C transcript variant X1;transcript_id=XR_001785246.1;extra_copy_number=0
CM058246.1	Liftoff	lnc_RNA	59313711	59318355	.	-	.	ID=rna-XR_004933812.1;Parent=gene-Gm32328;Dbxref=GeneID:102634838,GenBank:XR_004933812.1,MGI:MGI:5591487;Name=XR_004933812.1;gbkey=ncRNA;gene=Gm32328;model_evidence=Supporting evidence includes similarity to: 1 EST%2C and 100%25 coverage of the annotated genomic feature by RNAseq alignments%2C including 1 sample with support for all annotated introns;product=predicted gene%2C 32328%2C transcript variant X3;transcript_id=XR_004933812.1;extra_copy_number=0
CM058246.1	Liftoff	exon	59313711	59314781	.	-	.	ID=exon-XR_004933812.1-3;Parent=rna-XR_004933812.1;Dbxref=GeneID:102634838,GenBank:XR_004933812.1,MGI:MGI:5591487;gbkey=ncRNA;gene=Gm32328;product=predicted gene%2C 32328%2C transcript variant X3;transcript_id=XR_004933812.1;extra_copy_number=0
CM058246.1	Liftoff	exon	59316676	59316900	.	-	.	ID=exon-XR_004933812.1-2;Parent=rna-XR_004933812.1;Dbxref=GeneID:102634838,GenBank:XR_004933812.1,MGI:MGI:5591487;gbkey=ncRNA;gene=Gm32328;product=predicted gene%2C 32328%2C transcript variant X3;transcript_id=XR_004933812.1;extra_copy_number=0
CM058246.1	Liftoff	exon	59318261	59318355	.	-	.	ID=exon-XR_004933812.1-1;Parent=rna-XR_004933812.1;Dbxref=GeneID:102634838,GenBank:XR_004933812.1,MGI:MGI:5591487;gbkey=ncRNA;gene=Gm32328;product=predicted gene%2C 32328%2C transcript variant X3;transcript_id=XR_004933812.1;extra_copy_number=0
CM058246.1	Liftoff	lnc_RNA	59313711	59355422	.	-	.	ID=rna-XR_377663.2;Parent=gene-Gm32328;Dbxref=GeneID:102634838,GenBank:XR_377663.2,MGI:MGI:5591487;Name=XR_377663.2;gbkey=ncRNA;gene=Gm32328;model_evidence=Supporting evidence includes similarity to: 1 EST%2C and 100%25 coverage of the annotated genomic feature by RNAseq alignments%2C including 1 sample with support for all annotated introns;product=predicted gene%2C 32328%2C transcript variant X2;transcript_id=XR_377663.2;extra_copy_number=0
CM058246.1	Liftoff	exon	59313711	59314781	.	-	.	ID=exon-XR_377663.2-4;Parent=rna-XR_377663.2;Dbxref=GeneID:102634838,GenBank:XR_377663.2,MGI:MGI:5591487;gbkey=ncRNA;gene=Gm32328;product=predicted gene%2C 32328%2C transcript variant X2;transcript_id=XR_377663.2;extra_copy_number=0
CM058246.1	Liftoff	exon	59316131	59316314	.	-	.	ID=exon-XR_377663.2-3;Parent=rna-XR_377663.2;Dbxref=GeneID:102634838,GenBank:XR_377663.2,MGI:MGI:5591487;gbkey=ncRNA;gene=Gm32328;product=predicted gene%2C 32328%2C transcript variant X2;transcript_id=XR_377663.2;extra_copy_number=0
CM058246.1	Liftoff	exon	59316676	59316900	.	-	.	ID=exon-XR_377663.2-2;Parent=rna-XR_377663.2;Dbxref=GeneID:102634838,GenBank:XR_377663.2,MGI:MGI:5591487;gbkey=ncRNA;gene=Gm32328;product=predicted gene%2C 32328%2C transcript variant X2;transcript_id=XR_377663.2;extra_copy_number=0
CM058246.1	Liftoff	exon	59355176	59355422	.	-	.	ID=exon-XR_377663.2-1;Parent=rna-XR_377663.2;Dbxref=GeneID:102634838,GenBank:XR_377663.2,MGI:MGI:5591487;gbkey=ncRNA;gene=Gm32328;product=predicted gene%2C 32328%2C transcript variant X2;transcript_id=XR_377663.2;extra_copy_number=0
CM058246.1	Liftoff	gene	59330975	59335051	.	+	.	ID=gene-Gm32246;Dbxref=GeneID:102634734,MGI:MGI:5591405;Name=Gm32246;description=predicted gene%2C 32246;gbkey=Gene;gene=Gm32246;gene_biotype=lncRNA;coverage=1.0;sequence_ID=1.0;extra_copy_number=0;copy_num_ID=gene-Gm32246_0
CM058246.1	Liftoff	lnc_RNA	59330975	59335051	.	+	.	ID=rna-XR_377661.2;Parent=gene-Gm32246;Dbxref=GeneID:102634734,GenBank:XR_377661.2,MGI:MGI:5591405;Name=XR_377661.2;gbkey=ncRNA;gene=Gm32246;model_evidence=Supporting evidence includes similarity to: 100%25 coverage of the annotated genomic feature by RNAseq alignments%2C including 1 sample with support for all annotated introns;product=predicted gene%2C 32246;transcript_id=XR_377661.2;extra_copy_number=0
CM058246.1	Liftoff	exon	59330975	59331284	.	+	.	ID=exon-XR_377661.2-1;Parent=rna-XR_377661.2;Dbxref=GeneID:102634734,GenBank:XR_377661.2,MGI:MGI:5591405;gbkey=ncRNA;gene=Gm32246;product=predicted gene%2C 32246;transcript_id=XR_377661.2;extra_copy_number=0
CM058246.1	Liftoff	exon	59331411	59331521	.	+	.	ID=exon-XR_377661.2-2;Parent=rna-XR_377661.2;Dbxref=GeneID:102634734,GenBank:XR_377661.2,MGI:MGI:5591405;gbkey=ncRNA;gene=Gm32246;product=predicted gene%2C 32246;transcript_id=XR_377661.2;extra_copy_number=0
CM058246.1	Liftoff	exon	59333901	59335051	.	+	.	ID=exon-XR_377661.2-3;Parent=rna-XR_377661.2;Dbxref=GeneID:102634734,GenBank:XR_377661.2,MGI:MGI:5591405;gbkey=ncRNA;gene=Gm32246;product=predicted gene%2C 32246;transcript_id=XR_377661.2;extra_copy_number=0
CM058246.1	Liftoff	gene	59343246	59343936	.	+	.	ID=gene-Gm38810;Dbxref=GeneID:105242655,MGI:MGI:5621695;Name=Gm38810;description=predicted gene%2C 38810;gbkey=Gene;gene=Gm38810;gene_biotype=lncRNA;coverage=1.0;sequence_ID=1.0;extra_copy_number=0;copy_num_ID=gene-Gm38810_0
CM058246.1	Liftoff	lnc_RNA	59343246	59343936	.	+	.	ID=rna-XR_004933811.1;Parent=gene-Gm38810;Dbxref=GeneID:105242655,GenBank:XR_004933811.1,MGI:MGI:5621695;Name=XR_004933811.1;gbkey=ncRNA;gene=Gm38810;model_evidence=Supporting evidence includes similarity to: 100%25 coverage of the annotated genomic feature by RNAseq alignments%2C including 10 samples with support for all annotated introns;product=predicted gene%2C 38810%2C transcript variant X3;transcript_id=XR_004933811.1;extra_copy_number=0
CM058246.1	Liftoff	exon	59343246	59343468	.	+	.	ID=exon-XR_004933811.1-1;Parent=rna-XR_004933811.1;Dbxref=GeneID:105242655,GenBank:XR_004933811.1,MGI:MGI:5621695;gbkey=ncRNA;gene=Gm38810;product=predicted gene%2C 38810%2C transcript variant X3;transcript_id=XR_004933811.1;extra_copy_number=0
CM058246.1	Liftoff	exon	59343669	59343936	.	+	.	ID=exon-XR_004933811.1-2;Parent=rna-XR_004933811.1;Dbxref=GeneID:105242655,GenBank:XR_004933811.1,MGI:MGI:5621695;gbkey=ncRNA;gene=Gm38810;product=predicted gene%2C 38810%2C transcript variant X3;transcript_id=XR_004933811.1;extra_copy_number=0
CM058246.1	Liftoff	lnc_RNA	59343246	59343936	.	+	.	ID=rna-XR_869082.3;Parent=gene-Gm38810;Dbxref=GeneID:105242655,GenBank:XR_869082.3,MGI:MGI:5621695;Name=XR_869082.3;gbkey=ncRNA;gene=Gm38810;model_evidence=Supporting evidence includes similarity to: 100%25 coverage of the annotated genomic feature by RNAseq alignments%2C including 12 samples with support for all annotated introns;product=predicted gene%2C 38810%2C transcript variant X1;transcript_id=XR_869082.3;extra_copy_number=0
CM058246.1	Liftoff	exon	59343246	59343481	.	+	.	ID=exon-XR_869082.3-1;Parent=rna-XR_869082.3;Dbxref=GeneID:105242655,GenBank:XR_869082.3,MGI:MGI:5621695;gbkey=ncRNA;gene=Gm38810;product=predicted gene%2C 38810%2C transcript variant X1;transcript_id=XR_869082.3;extra_copy_number=0
CM058246.1	Liftoff	exon	59343669	59343936	.	+	.	ID=exon-XR_869082.3-2;Parent=rna-XR_869082.3;Dbxref=GeneID:105242655,GenBank:XR_869082.3,MGI:MGI:5621695;gbkey=ncRNA;gene=Gm38810;product=predicted gene%2C 38810%2C transcript variant X1;transcript_id=XR_869082.3;extra_copy_number=0
CM058246.1	Liftoff	lnc_RNA	59343246	59343936	.	+	.	ID=rna-XR_869083.3;Parent=gene-Gm38810;Dbxref=GeneID:105242655,GenBank:XR_869083.3,MGI:MGI:5621695;Name=XR_869083.3;gbkey=ncRNA;gene=Gm38810;model_evidence=Supporting evidence includes similarity to: 100%25 coverage of the annotated genomic feature by RNAseq alignments%2C including 16 samples with support for all annotated introns;product=predicted gene%2C 38810%2C transcript variant X2;transcript_id=XR_869083.3;extra_copy_number=0
CM058246.1	Liftoff	exon	59343246	59343455	.	+	.	ID=exon-XR_869083.3-1;Parent=rna-XR_869083.3;Dbxref=GeneID:105242655,GenBank:XR_869083.3,MGI:MGI:5621695;gbkey=ncRNA;gene=Gm38810;product=predicted gene%2C 38810%2C transcript variant X2;transcript_id=XR_869083.3;extra_copy_number=0
CM058246.1	Liftoff	exon	59343669	59343936	.	+	.	ID=exon-XR_869083.3-2;Parent=rna-XR_869083.3;Dbxref=GeneID:105242655,GenBank:XR_869083.3,MGI:MGI:5621695;gbkey=ncRNA;gene=Gm38810;product=predicted gene%2C 38810%2C transcript variant X2;transcript_id=XR_869083.3;extra_copy_number=0
CM058246.1	Liftoff	gene	59352974	59354245	.	+	.	ID=gene-Gm52901;Dbxref=GeneID:115490407,MGI:MGI:6367377;Name=Gm52901;description=predicted gene%2C 52901;gbkey=Gene;gene=Gm52901;gene_biotype=lncRNA;coverage=1.0;sequence_ID=1.0;extra_copy_number=0;copy_num_ID=gene-Gm52901_0
CM058246.1	Liftoff	lnc_RNA	59352974	59354245	.	+	.	ID=rna-XR_003956431.2;Parent=gene-Gm52901;Dbxref=GeneID:115490407,GenBank:XR_003956431.2,MGI:MGI:6367377;Name=XR_003956431.2;gbkey=ncRNA;gene=Gm52901;model_evidence=Supporting evidence includes similarity to: 100%25 coverage of the annotated genomic feature by RNAseq alignments%2C including 5 samples with support for all annotated introns;product=predicted gene%2C 52901;transcript_id=XR_003956431.2;extra_copy_number=0
CM058246.1	Liftoff	exon	59352974	59353296	.	+	.	ID=exon-XR_003956431.2-1;Parent=rna-XR_003956431.2;Dbxref=GeneID:115490407,GenBank:XR_003956431.2,MGI:MGI:6367377;gbkey=ncRNA;gene=Gm52901;product=predicted gene%2C 52901;transcript_id=XR_003956431.2;extra_copy_number=0
CM058246.1	Liftoff	exon	59353990	59354245	.	+	.	ID=exon-XR_003956431.2-2;Parent=rna-XR_003956431.2;Dbxref=GeneID:115490407,GenBank:XR_003956431.2,MGI:MGI:6367377;gbkey=ncRNA;gene=Gm52901;product=predicted gene%2C 52901;transcript_id=XR_003956431.2;extra_copy_number=0
CM058246.1	Liftoff	gene	59389899	59396335	.	-	.	ID=gene-Gm32403;Dbxref=GeneID:102634943,MGI:MGI:5591562;Name=Gm32403;description=predicted gene%2C 32403;gbkey=Gene;gene=Gm32403;gene_biotype=lncRNA;coverage=1.0;sequence_ID=1.0;extra_copy_number=0;copy_num_ID=gene-Gm32403_0
CM058246.1	Liftoff	lnc_RNA	59389899	59396335	.	-	.	ID=rna-XR_001785436.1;Parent=gene-Gm32403;Dbxref=GeneID:102634943,GenBank:XR_001785436.1,MGI:MGI:5591562;Name=XR_001785436.1;gbkey=ncRNA;gene=Gm32403;model_evidence=Supporting evidence includes similarity to: 1 EST%2C and 94%25 coverage of the annotated genomic feature by RNAseq alignments%2C including 2 samples with support for all annotated introns;product=predicted gene%2C 32403%2C transcript variant X2;transcript_id=XR_001785436.1;extra_copy_number=0
CM058246.1	Liftoff	exon	59389899	59390135	.	-	.	ID=exon-XR_001785436.1-4;Parent=rna-XR_001785436.1;Dbxref=GeneID:102634943,GenBank:XR_001785436.1,MGI:MGI:5591562;gbkey=ncRNA;gene=Gm32403;product=predicted gene%2C 32403%2C transcript variant X2;transcript_id=XR_001785436.1;extra_copy_number=0
CM058246.1	Liftoff	exon	59393619	59393740	.	-	.	ID=exon-XR_001785436.1-3;Parent=rna-XR_001785436.1;Dbxref=GeneID:102634943,GenBank:XR_001785436.1,MGI:MGI:5591562;gbkey=ncRNA;gene=Gm32403;product=predicted gene%2C 32403%2C transcript variant X2;transcript_id=XR_001785436.1;extra_copy_number=0
CM058246.1	Liftoff	exon	59394475	59394702	.	-	.	ID=exon-XR_001785436.1-2;Parent=rna-XR_001785436.1;Dbxref=GeneID:102634943,GenBank:XR_001785436.1,MGI:MGI:5591562;gbkey=ncRNA;gene=Gm32403;product=predicted gene%2C 32403%2C transcript variant X2;transcript_id=XR_001785436.1;extra_copy_number=0
CM058246.1	Liftoff	exon	59396161	59396335	.	-	.	ID=exon-XR_001785436.1-1;Parent=rna-XR_001785436.1;Dbxref=GeneID:102634943,GenBank:XR_001785436.1,MGI:MGI:5591562;gbkey=ncRNA;gene=Gm32403;product=predicted gene%2C 32403%2C transcript variant X2;transcript_id=XR_001785436.1;extra_copy_number=0
CM058246.1	Liftoff	lnc_RNA	59392809	59396335	.	-	.	ID=rna-XR_001785435.1;Parent=gene-Gm32403;Dbxref=GeneID:102634943,GenBank:XR_001785435.1,MGI:MGI:5591562;Name=XR_001785435.1;gbkey=ncRNA;gene=Gm32403;model_evidence=Supporting evidence includes similarity to: 100%25 coverage of the annotated genomic feature by RNAseq alignments%2C including 5 samples with support for all annotated introns;product=predicted gene%2C 32403%2C transcript variant X1;transcript_id=XR_001785435.1;extra_copy_number=0
CM058246.1	Liftoff	exon	59392809	59393740	.	-	.	ID=exon-XR_001785435.1-3;Parent=rna-XR_001785435.1;Dbxref=GeneID:102634943,GenBank:XR_001785435.1,MGI:MGI:5591562;gbkey=ncRNA;gene=Gm32403;product=predicted gene%2C 32403%2C transcript variant X1;transcript_id=XR_001785435.1;extra_copy_number=0
CM058246.1	Liftoff	exon	59394475	59394702	.	-	.	ID=exon-XR_001785435.1-2;Parent=rna-XR_001785435.1;Dbxref=GeneID:102634943,GenBank:XR_001785435.1,MGI:MGI:5591562;gbkey=ncRNA;gene=Gm32403;product=predicted gene%2C 32403%2C transcript variant X1;transcript_id=XR_001785435.1;extra_copy_number=0
CM058246.1	Liftoff	exon	59396161	59396335	.	-	.	ID=exon-XR_001785435.1-1;Parent=rna-XR_001785435.1;Dbxref=GeneID:102634943,GenBank:XR_001785435.1,MGI:MGI:5591562;gbkey=ncRNA;gene=Gm32403;product=predicted gene%2C 32403%2C transcript variant X1;transcript_id=XR_001785435.1;extra_copy_number=0
CM058246.1	Liftoff	gene	59411947	59469574	.	-	.	ID=gene-Gm38821;Dbxref=GeneID:105242668,MGI:MGI:5621706;Name=Gm38821;description=predicted gene%2C 38821;gbkey=Gene;gene=Gm38821;gene_biotype=protein_coding;coverage=1.0;sequence_ID=1.0;valid_ORFs=1;extra_copy_number=0;copy_num_ID=gene-Gm38821_0
CM058246.1	Liftoff	mRNA	59411947	59469574	.	-	.	ID=rna-XM_011241556.1;Parent=gene-Gm38821;Dbxref=GeneID:105242668,GenBank:XM_011241556.1,MGI:MGI:5621706;Name=XM_011241556.1;gbkey=mRNA;gene=Gm38821;model_evidence=Supporting evidence includes similarity to: 66%25 coverage of the annotated genomic feature by RNAseq alignments;product=predicted gene%2C 38821;transcript_id=XM_011241556.1;matches_ref_protein=True;valid_ORF=True;extra_copy_number=0
CM058246.1	Liftoff	exon	59411947	59412332	.	-	.	ID=exon-XM_011241556.1-4;Parent=rna-XM_011241556.1;Dbxref=GeneID:105242668,GenBank:XM_011241556.1,MGI:MGI:5621706;gbkey=mRNA;gene=Gm38821;product=predicted gene%2C 38821;transcript_id=XM_011241556.1;extra_copy_number=0
CM058246.1	Liftoff	exon	59459280	59459952	.	-	.	ID=exon-XM_011241556.1-3;Parent=rna-XM_011241556.1;Dbxref=GeneID:105242668,GenBank:XM_011241556.1,MGI:MGI:5621706;gbkey=mRNA;gene=Gm38821;product=predicted gene%2C 38821;transcript_id=XM_011241556.1;extra_copy_number=0
CM058246.1	Liftoff	exon	59460207	59460410	.	-	.	ID=exon-XM_011241556.1-2;Parent=rna-XM_011241556.1;Dbxref=GeneID:105242668,GenBank:XM_011241556.1,MGI:MGI:5621706;gbkey=mRNA;gene=Gm38821;product=predicted gene%2C 38821;transcript_id=XM_011241556.1;extra_copy_number=0
CM058246.1	Liftoff	exon	59469265	59469574	.	-	.	ID=exon-XM_011241556.1-1;Parent=rna-XM_011241556.1;Dbxref=GeneID:105242668,GenBank:XM_011241556.1,MGI:MGI:5621706;gbkey=mRNA;gene=Gm38821;product=predicted gene%2C 38821;transcript_id=XM_011241556.1;extra_copy_number=0
CM058246.1	Liftoff	CDS	59412284	59412332	.	-	.	ID=cds-XP_011239858.1;Parent=rna-XM_011241556.1;Dbxref=GeneID:105242668,GenBank:XP_011239858.1,MGI:MGI:5621706;Name=XP_011239858.1;gbkey=CDS;gene=Gm38821;product=uncharacterized protein Gm38821;protein_id=XP_011239858.1;extra_copy_number=0
CM058246.1	Liftoff	CDS	59459280	59459952	.	-	.	ID=cds-XP_011239858.1;Parent=rna-XM_011241556.1;Dbxref=GeneID:105242668,GenBank:XP_011239858.1,MGI:MGI:5621706;Name=XP_011239858.1;gbkey=CDS;gene=Gm38821;product=uncharacterized protein Gm38821;protein_id=XP_011239858.1;extra_copy_number=0
CM058246.1	Liftoff	CDS	59460207	59460410	.	-	.	ID=cds-XP_011239858.1;Parent=rna-XM_011241556.1;Dbxref=GeneID:105242668,GenBank:XP_011239858.1,MGI:MGI:5621706;Name=XP_011239858.1;gbkey=CDS;gene=Gm38821;product=uncharacterized protein Gm38821;protein_id=XP_011239858.1;extra_copy_number=0
CM058246.1	Liftoff	CDS	59469265	59469574	.	-	.	ID=cds-XP_011239858.1;Parent=rna-XM_011241556.1;Dbxref=GeneID:105242668,GenBank:XP_011239858.1,MGI:MGI:5621706;Name=XP_011239858.1;gbkey=CDS;gene=Gm38821;product=uncharacterized protein Gm38821;protein_id=XP_011239858.1;extra_copy_number=0
CM058246.1	Liftoff	gene	59458812	59458910	.	-	.	ID=gene-Mir148a;Dbxref=GeneID:387166,MGI:MGI:2676833,miRBase:MI0000550;Name=Mir148a;description=microRNA 148a;gbkey=Gene;gene=Mir148a;gene_biotype=miRNA;gene_synonym=mir-148a,Mirn148,Mirn148a;coverage=1.0;sequence_ID=1.0;extra_copy_number=0;copy_num_ID=gene-Mir148a_0
CM058246.1	Liftoff	primary_transcript	59458812	59458910	.	-	.	ID=rna-NR_029719.1;Parent=gene-Mir148a;Dbxref=GeneID:387166,GenBank:NR_029719.1,MGI:MGI:2676833,miRBase:MI0000550;Name=NR_029719.1;gbkey=precursor_RNA;gene=Mir148a;product=microRNA 148a;transcript_id=NR_029719.1;extra_copy_number=0
CM058246.1	Liftoff	exon	59458812	59458910	.	-	.	ID=exon-NR_029719.1-1;Parent=rna-NR_029719.1;Dbxref=GeneID:387166,GenBank:NR_029719.1,MGI:MGI:2676833,miRBase:MI0000550;gbkey=precursor_RNA;gene=Mir148a;product=microRNA 148a;transcript_id=NR_029719.1;extra_copy_number=0
CM058246.1	Liftoff	gene	59474418	59497824	.	-	.	ID=gene-Gm32479;Dbxref=GeneID:102635043,MGI:MGI:5591638;Name=Gm32479;description=predicted gene%2C 32479;gbkey=Gene;gene=Gm32479;gene_biotype=lncRNA;coverage=1.0;sequence_ID=1.0;extra_copy_number=0;copy_num_ID=gene-Gm32479_0
CM058246.1	Liftoff	lnc_RNA	59474418	59497824	.	-	.	ID=rna-XR_377667.4;Parent=gene-Gm32479;Dbxref=GeneID:102635043,GenBank:XR_377667.4,MGI:MGI:5591638;Name=XR_377667.4;gbkey=ncRNA;gene=Gm32479;model_evidence=Supporting evidence includes similarity to: 2 ESTs%2C 2 long SRA reads%2C and 82%25 coverage of the annotated genomic feature by RNAseq alignments%2C including 1 sample with support for all annotated introns;product=predicted gene%2C 32479%2C transcript variant X2;transcript_id=XR_377667.4;extra_copy_number=0
CM058246.1	Liftoff	exon	59474418	59474941	.	-	.	ID=exon-XR_377667.4-3;Parent=rna-XR_377667.4;Dbxref=GeneID:102635043,GenBank:XR_377667.4,MGI:MGI:5591638;gbkey=ncRNA;gene=Gm32479;product=predicted gene%2C 32479%2C transcript variant X2;transcript_id=XR_377667.4;extra_copy_number=0
CM058246.1	Liftoff	exon	59478065	59478144	.	-	.	ID=exon-XR_377667.4-2;Parent=rna-XR_377667.4;Dbxref=GeneID:102635043,GenBank:XR_377667.4,MGI:MGI:5591638;gbkey=ncRNA;gene=Gm32479;product=predicted gene%2C 32479%2C transcript variant X2;transcript_id=XR_377667.4;extra_copy_number=0
CM058246.1	Liftoff	exon	59497464	59497824	.	-	.	ID=exon-XR_377667.4-1;Parent=rna-XR_377667.4;Dbxref=GeneID:102635043,GenBank:XR_377667.4,MGI:MGI:5591638;gbkey=ncRNA;gene=Gm32479;product=predicted gene%2C 32479%2C transcript variant X2;transcript_id=XR_377667.4;extra_copy_number=0
CM058246.1	Liftoff	lnc_RNA	59474811	59497651	.	-	.	ID=rna-XR_001785247.1;Parent=gene-Gm32479;Dbxref=GeneID:102635043,GenBank:XR_001785247.1,MGI:MGI:5591638;Name=XR_001785247.1;gbkey=ncRNA;gene=Gm32479;model_evidence=Supporting evidence includes similarity to: 100%25 coverage of the annotated genomic feature by RNAseq alignments%2C including 1 sample with support for all annotated introns;product=predicted gene%2C 32479%2C transcript variant X3;transcript_id=XR_001785247.1;extra_copy_number=0
CM058246.1	Liftoff	exon	59474811	59474941	.	-	.	ID=exon-XR_001785247.1-4;Parent=rna-XR_001785247.1;Dbxref=GeneID:102635043,GenBank:XR_001785247.1,MGI:MGI:5591638;gbkey=ncRNA;gene=Gm32479;product=predicted gene%2C 32479%2C transcript variant X3;transcript_id=XR_001785247.1;extra_copy_number=0
CM058246.1	Liftoff	exon	59476527	59476637	.	-	.	ID=exon-XR_001785247.1-3;Parent=rna-XR_001785247.1;Dbxref=GeneID:102635043,GenBank:XR_001785247.1,MGI:MGI:5591638;gbkey=ncRNA;gene=Gm32479;product=predicted gene%2C 32479%2C transcript variant X3;transcript_id=XR_001785247.1;extra_copy_number=0
CM058246.1	Liftoff	exon	59478065	59478144	.	-	.	ID=exon-XR_001785247.1-2;Parent=rna-XR_001785247.1;Dbxref=GeneID:102635043,GenBank:XR_001785247.1,MGI:MGI:5591638;gbkey=ncRNA;gene=Gm32479;product=predicted gene%2C 32479%2C transcript variant X3;transcript_id=XR_001785247.1;extra_copy_number=0
CM058246.1	Liftoff	exon	59497582	59497651	.	-	.	ID=exon-XR_001785247.1-1;Parent=rna-XR_001785247.1;Dbxref=GeneID:102635043,GenBank:XR_001785247.1,MGI:MGI:5591638;gbkey=ncRNA;gene=Gm32479;product=predicted gene%2C 32479%2C transcript variant X3;transcript_id=XR_001785247.1;extra_copy_number=0
CM058246.1	Liftoff	lnc_RNA	59474811	59480286	.	-	.	ID=rna-XR_001785248.3;Parent=gene-Gm32479;Dbxref=GeneID:102635043,GenBank:XR_001785248.3,MGI:MGI:5591638;Name=XR_001785248.3;gbkey=ncRNA;gene=Gm32479;model_evidence=Supporting evidence includes similarity to: 100%25 coverage of the annotated genomic feature by RNAseq alignments%2C including 1 sample with support for all annotated introns;product=predicted gene%2C 32479%2C transcript variant X4;transcript_id=XR_001785248.3;extra_copy_number=0
CM058246.1	Liftoff	exon	59474811	59474941	.	-	.	ID=exon-XR_001785248.3-4;Parent=rna-XR_001785248.3;Dbxref=GeneID:102635043,GenBank:XR_001785248.3,MGI:MGI:5591638;gbkey=ncRNA;gene=Gm32479;product=predicted gene%2C 32479%2C transcript variant X4;transcript_id=XR_001785248.3;extra_copy_number=0
CM058246.1	Liftoff	exon	59476527	59476637	.	-	.	ID=exon-XR_001785248.3-3;Parent=rna-XR_001785248.3;Dbxref=GeneID:102635043,GenBank:XR_001785248.3,MGI:MGI:5591638;gbkey=ncRNA;gene=Gm32479;product=predicted gene%2C 32479%2C transcript variant X4;transcript_id=XR_001785248.3;extra_copy_number=0
CM058246.1	Liftoff	exon	59478065	59478144	.	-	.	ID=exon-XR_001785248.3-2;Parent=rna-XR_001785248.3;Dbxref=GeneID:102635043,GenBank:XR_001785248.3,MGI:MGI:5591638;gbkey=ncRNA;gene=Gm32479;product=predicted gene%2C 32479%2C transcript variant X4;transcript_id=XR_001785248.3;extra_copy_number=0
CM058246.1	Liftoff	exon	59478641	59480286	.	-	.	ID=exon-XR_001785248.3-1;Parent=rna-XR_001785248.3;Dbxref=GeneID:102635043,GenBank:XR_001785248.3,MGI:MGI:5591638;gbkey=ncRNA;gene=Gm32479;product=predicted gene%2C 32479%2C transcript variant X4;transcript_id=XR_001785248.3;extra_copy_number=0
CM058246.1	Liftoff	lnc_RNA	59474811	59497567	.	-	.	ID=rna-XR_869086.3;Parent=gene-Gm32479;Dbxref=GeneID:102635043,GenBank:XR_869086.3,MGI:MGI:5591638;Name=XR_869086.3;gbkey=ncRNA;gene=Gm32479;model_evidence=Supporting evidence includes similarity to: 100%25 coverage of the annotated genomic feature by RNAseq alignments%2C including 1 sample with support for all annotated introns;product=predicted gene%2C 32479%2C transcript variant X1;transcript_id=XR_869086.3;extra_copy_number=0
CM058246.1	Liftoff	exon	59474811	59474941	.	-	.	ID=exon-XR_869086.3-4;Parent=rna-XR_869086.3;Dbxref=GeneID:102635043,GenBank:XR_869086.3,MGI:MGI:5591638;gbkey=ncRNA;gene=Gm32479;product=predicted gene%2C 32479%2C transcript variant X1;transcript_id=XR_869086.3;extra_copy_number=0
CM058246.1	Liftoff	exon	59476527	59476637	.	-	.	ID=exon-XR_869086.3-3;Parent=rna-XR_869086.3;Dbxref=GeneID:102635043,GenBank:XR_869086.3,MGI:MGI:5591638;gbkey=ncRNA;gene=Gm32479;product=predicted gene%2C 32479%2C transcript variant X1;transcript_id=XR_869086.3;extra_copy_number=0
CM058246.1	Liftoff	exon	59478065	59478144	.	-	.	ID=exon-XR_869086.3-2;Parent=rna-XR_869086.3;Dbxref=GeneID:102635043,GenBank:XR_869086.3,MGI:MGI:5591638;gbkey=ncRNA;gene=Gm32479;product=predicted gene%2C 32479%2C transcript variant X1;transcript_id=XR_869086.3;extra_copy_number=0
CM058246.1	Liftoff	exon	59497464	59497567	.	-	.	ID=exon-XR_869086.3-1;Parent=rna-XR_869086.3;Dbxref=GeneID:102635043,GenBank:XR_869086.3,MGI:MGI:5591638;gbkey=ncRNA;gene=Gm32479;product=predicted gene%2C 32479%2C transcript variant X1;transcript_id=XR_869086.3;extra_copy_number=0
CM058246.1	Liftoff	gene	59568805	59581897	.	+	.	ID=gene-Gm6559;Dbxref=GeneID:625167,MGI:MGI:3643041;Name=Gm6559;description=predicted gene 6559;gbkey=Gene;gene=Gm6559;gene_biotype=lncRNA;gene_synonym=EG625167;coverage=1.0;sequence_ID=1.0;extra_copy_number=0;copy_num_ID=gene-Gm6559_0
CM058246.1	Liftoff	lnc_RNA	59568805	59581897	.	+	.	ID=rna-NR_110455.1;Parent=gene-Gm6559;Dbxref=GeneID:625167,GenBank:NR_110455.1,MGI:MGI:3643041;Name=NR_110455.1;gbkey=ncRNA;gene=Gm6559;product=predicted gene 6559;transcript_id=NR_110455.1;extra_copy_number=0
CM058246.1	Liftoff	exon	59568805	59569030	.	+	.	ID=exon-NR_110455.1-1;Parent=rna-NR_110455.1;Dbxref=GeneID:625167,GenBank:NR_110455.1,MGI:MGI:3643041;gbkey=ncRNA;gene=Gm6559;product=predicted gene 6559;transcript_id=NR_110455.1;extra_copy_number=0
CM058246.1	Liftoff	exon	59579365	59579397	.	+	.	ID=exon-NR_110455.1-2;Parent=rna-NR_110455.1;Dbxref=GeneID:625167,GenBank:NR_110455.1,MGI:MGI:3643041;gbkey=ncRNA;gene=Gm6559;product=predicted gene 6559;transcript_id=NR_110455.1;extra_copy_number=0
CM058246.1	Liftoff	exon	59580463	59581897	.	+	.	ID=exon-NR_110455.1-3;Parent=rna-NR_110455.1;Dbxref=GeneID:625167,GenBank:NR_110455.1,MGI:MGI:3643041;gbkey=ncRNA;gene=Gm6559;product=predicted gene 6559;transcript_id=NR_110455.1;extra_copy_number=0
CM058246.1	Liftoff	gene	59621785	59647893	.	+	.	ID=gene-Nfe2l3;Dbxref=GeneID:18025,MGI:MGI:1339958;Name=Nfe2l3;description=nuclear factor%2C erythroid derived 2%2C like 3;gbkey=Gene;gene=Nfe2l3;gene_biotype=protein_coding;gene_synonym=Nrf3;coverage=1.0;sequence_ID=1.0;valid_ORFs=1;extra_copy_number=0;copy_num_ID=gene-Nfe2l3_0
CM058246.1	Liftoff	mRNA	59621785	59647893	.	+	.	ID=rna-NM_010903.2;Parent=gene-Nfe2l3;Dbxref=GeneID:18025,GenBank:NM_010903.2,MGI:MGI:1339958;Name=NM_010903.2;gbkey=mRNA;gene=Nfe2l3;product=nuclear factor%2C erythroid derived 2%2C like 3;tag=RefSeq Select;transcript_id=NM_010903.2;matches_ref_protein=True;valid_ORF=True;extra_copy_number=0
CM058246.1	Liftoff	exon	59621785	59622529	.	+	.	ID=exon-NM_010903.2-1;Parent=rna-NM_010903.2;Dbxref=GeneID:18025,GenBank:NM_010903.2,MGI:MGI:1339958;gbkey=mRNA;gene=Nfe2l3;product=nuclear factor%2C erythroid derived 2%2C like 3;tag=RefSeq Select;transcript_id=NM_010903.2;extra_copy_number=0
CM058246.1	Liftoff	exon	59640088	59640264	.	+	.	ID=exon-NM_010903.2-2;Parent=rna-NM_010903.2;Dbxref=GeneID:18025,GenBank:NM_010903.2,MGI:MGI:1339958;gbkey=mRNA;gene=Nfe2l3;product=nuclear factor%2C erythroid derived 2%2C like 3;tag=RefSeq Select;transcript_id=NM_010903.2;extra_copy_number=0
CM058246.1	Liftoff	exon	59645715	59645798	.	+	.	ID=exon-NM_010903.2-3;Parent=rna-NM_010903.2;Dbxref=GeneID:18025,GenBank:NM_010903.2,MGI:MGI:1339958;gbkey=mRNA;gene=Nfe2l3;product=nuclear factor%2C erythroid derived 2%2C like 3;tag=RefSeq Select;transcript_id=NM_010903.2;extra_copy_number=0
CM058246.1	Liftoff	exon	59646351	59647893	.	+	.	ID=exon-NM_010903.2-4;Parent=rna-NM_010903.2;Dbxref=GeneID:18025,GenBank:NM_010903.2,MGI:MGI:1339958;gbkey=mRNA;gene=Nfe2l3;product=nuclear factor%2C erythroid derived 2%2C like 3;tag=RefSeq Select;transcript_id=NM_010903.2;extra_copy_number=0
CM058246.1	Liftoff	CDS	59622023	59622529	.	+	.	ID=cds-NP_035033.1;Parent=rna-NM_010903.2;Dbxref=CCDS:CCDS20134.1,GeneID:18025,GenBank:NP_035033.1,MGI:MGI:1339958;Name=NP_035033.1;gbkey=CDS;gene=Nfe2l3;product=nuclear factor erythroid 2-related factor 3;protein_id=NP_035033.1;tag=RefSeq Select;extra_copy_number=0
CM058246.1	Liftoff	CDS	59640088	59640264	.	+	.	ID=cds-NP_035033.1;Parent=rna-NM_010903.2;Dbxref=CCDS:CCDS20134.1,GeneID:18025,GenBank:NP_035033.1,MGI:MGI:1339958;Name=NP_035033.1;gbkey=CDS;gene=Nfe2l3;product=nuclear factor erythroid 2-related factor 3;protein_id=NP_035033.1;tag=RefSeq Select;extra_copy_number=0
CM058246.1	Liftoff	CDS	59645715	59645798	.	+	.	ID=cds-NP_035033.1;Parent=rna-NM_010903.2;Dbxref=CCDS:CCDS20134.1,GeneID:18025,GenBank:NP_035033.1,MGI:MGI:1339958;Name=NP_035033.1;gbkey=CDS;gene=Nfe2l3;product=nuclear factor erythroid 2-related factor 3;protein_id=NP_035033.1;tag=RefSeq Select;extra_copy_number=0
CM058246.1	Liftoff	CDS	59646351	59647565	.	+	.	ID=cds-NP_035033.1;Parent=rna-NM_010903.2;Dbxref=CCDS:CCDS20134.1,GeneID:18025,GenBank:NP_035033.1,MGI:MGI:1339958;Name=NP_035033.1;gbkey=CDS;gene=Nfe2l3;product=nuclear factor erythroid 2-related factor 3;protein_id=NP_035033.1;tag=RefSeq Select;extra_copy_number=0
CM058246.1	Liftoff	gene	59649555	59660195	.	-	.	ID=gene-Hnrnpa2b1;Dbxref=GeneID:53379,MGI:MGI:104819;Name=Hnrnpa2b1;description=heterogeneous nuclear ribonucleoprotein A2/B1;gbkey=Gene;gene=Hnrnpa2b1;gene_biotype=protein_coding;gene_synonym=9130414A06Rik,hnrnp-A,Hnrpa2,Hnrpa2b1;coverage=1.0;sequence_ID=1.0;valid_ORFs=12;extra_copy_number=0;copy_num_ID=gene-Hnrnpa2b1_0
CM058246.1	Liftoff	mRNA	59649555	59658966	.	-	.	ID=rna-NM_001374745.1;Parent=gene-Hnrnpa2b1;Dbxref=GeneID:53379,GenBank:NM_001374745.1,MGI:MGI:104819;Name=NM_001374745.1;gbkey=mRNA;gene=Hnrnpa2b1;product=heterogeneous nuclear ribonucleoprotein A2/B1%2C transcript variant 4;tag=RefSeq Select;transcript_id=NM_001374745.1;matches_ref_protein=True;valid_ORF=True;extra_copy_number=0
CM058246.1	Liftoff	exon	59649555	59650554	.	-	.	ID=exon-NM_001374745.1-12;Parent=rna-NM_001374745.1;Dbxref=GeneID:53379,GenBank:NM_001374745.1,MGI:MGI:104819;gbkey=mRNA;gene=Hnrnpa2b1;product=heterogeneous nuclear ribonucleoprotein A2/B1%2C transcript variant 4;tag=RefSeq Select;transcript_id=NM_001374745.1;extra_copy_number=0
CM058246.1	Liftoff	exon	59652532	59652614	.	-	.	ID=exon-NM_001374745.1-11;Parent=rna-NM_001374745.1;Dbxref=GeneID:53379,GenBank:NM_001374745.1,MGI:MGI:104819;gbkey=mRNA;gene=Hnrnpa2b1;product=heterogeneous nuclear ribonucleoprotein A2/B1%2C transcript variant 4;tag=RefSeq Select;transcript_id=NM_001374745.1;extra_copy_number=0
CM058246.1	Liftoff	exon	59653210	59653332	.	-	.	ID=exon-NM_001374745.1-10;Parent=rna-NM_001374745.1;Dbxref=GeneID:53379,GenBank:NM_001374745.1,MGI:MGI:104819;gbkey=mRNA;gene=Hnrnpa2b1;product=heterogeneous nuclear ribonucleoprotein A2/B1%2C transcript variant 4;tag=RefSeq Select;transcript_id=NM_001374745.1;extra_copy_number=0
CM058246.1	Liftoff	exon	59653549	59653668	.	-	.	ID=exon-NM_001374745.1-9;Parent=rna-NM_001374745.1;Dbxref=GeneID:53379,GenBank:NM_001374745.1,MGI:MGI:104819;gbkey=mRNA;gene=Hnrnpa2b1;product=heterogeneous nuclear ribonucleoprotein A2/B1%2C transcript variant 4;tag=RefSeq Select;transcript_id=NM_001374745.1;extra_copy_number=0
CM058246.1	Liftoff	exon	59654300	59654362	.	-	.	ID=exon-NM_001374745.1-8;Parent=rna-NM_001374745.1;Dbxref=GeneID:53379,GenBank:NM_001374745.1,MGI:MGI:104819;gbkey=mRNA;gene=Hnrnpa2b1;product=heterogeneous nuclear ribonucleoprotein A2/B1%2C transcript variant 4;tag=RefSeq Select;transcript_id=NM_001374745.1;extra_copy_number=0
CM058246.1	Liftoff	exon	59655263	59655343	.	-	.	ID=exon-NM_001374745.1-7;Parent=rna-NM_001374745.1;Dbxref=GeneID:53379,GenBank:NM_001374745.1,MGI:MGI:104819;gbkey=mRNA;gene=Hnrnpa2b1;product=heterogeneous nuclear ribonucleoprotein A2/B1%2C transcript variant 4;tag=RefSeq Select;transcript_id=NM_001374745.1;extra_copy_number=0
CM058246.1	Liftoff	exon	59655424	59655525	.	-	.	ID=exon-NM_001374745.1-6;Parent=rna-NM_001374745.1;Dbxref=GeneID:53379,GenBank:NM_001374745.1,MGI:MGI:104819;gbkey=mRNA;gene=Hnrnpa2b1;product=heterogeneous nuclear ribonucleoprotein A2/B1%2C transcript variant 4;tag=RefSeq Select;transcript_id=NM_001374745.1;extra_copy_number=0
CM058246.1	Liftoff	exon	59655616	59655826	.	-	.	ID=exon-NM_001374745.1-5;Parent=rna-NM_001374745.1;Dbxref=GeneID:53379,GenBank:NM_001374745.1,MGI:MGI:104819;gbkey=mRNA;gene=Hnrnpa2b1;product=heterogeneous nuclear ribonucleoprotein A2/B1%2C transcript variant 4;tag=RefSeq Select;transcript_id=NM_001374745.1;extra_copy_number=0
CM058246.1	Liftoff	exon	59656027	59656173	.	-	.	ID=exon-NM_001374745.1-4;Parent=rna-NM_001374745.1;Dbxref=GeneID:53379,GenBank:NM_001374745.1,MGI:MGI:104819;gbkey=mRNA;gene=Hnrnpa2b1;product=heterogeneous nuclear ribonucleoprotein A2/B1%2C transcript variant 4;tag=RefSeq Select;transcript_id=NM_001374745.1;extra_copy_number=0
CM058246.1	Liftoff	exon	59656306	59656416	.	-	.	ID=exon-NM_001374745.1-3;Parent=rna-NM_001374745.1;Dbxref=GeneID:53379,GenBank:NM_001374745.1,MGI:MGI:104819;gbkey=mRNA;gene=Hnrnpa2b1;product=heterogeneous nuclear ribonucleoprotein A2/B1%2C transcript variant 4;tag=RefSeq Select;transcript_id=NM_001374745.1;extra_copy_number=0
CM058246.1	Liftoff	exon	59656512	59656547	.	-	.	ID=exon-NM_001374745.1-2;Parent=rna-NM_001374745.1;Dbxref=GeneID:53379,GenBank:NM_001374745.1,MGI:MGI:104819;gbkey=mRNA;gene=Hnrnpa2b1;product=heterogeneous nuclear ribonucleoprotein A2/B1%2C transcript variant 4;tag=RefSeq Select;transcript_id=NM_001374745.1;extra_copy_number=0
CM058246.1	Liftoff	exon	59658792	59658966	.	-	.	ID=exon-NM_001374745.1-1;Parent=rna-NM_001374745.1;Dbxref=GeneID:53379,GenBank:NM_001374745.1,MGI:MGI:104819;gbkey=mRNA;gene=Hnrnpa2b1;product=heterogeneous nuclear ribonucleoprotein A2/B1%2C transcript variant 4;tag=RefSeq Select;transcript_id=NM_001374745.1;extra_copy_number=0
CM058246.1	Liftoff	CDS	59652553	59652614	.	-	.	ID=cds-NP_001361674.1;Parent=rna-NM_001374745.1;Dbxref=CCDS:CCDS90046.1,GeneID:53379,GenBank:NP_001361674.1,MGI:MGI:104819;Name=NP_001361674.1;Note=isoform 3 is encoded by transcript variant 4;gbkey=CDS;gene=Hnrnpa2b1;product=heterogeneous nuclear ribonucleoproteins A2/B1 isoform 3;protein_id=NP_001361674.1;tag=RefSeq Select;extra_copy_number=0
CM058246.1	Liftoff	CDS	59653210	59653332	.	-	.	ID=cds-NP_001361674.1;Parent=rna-NM_001374745.1;Dbxref=CCDS:CCDS90046.1,GeneID:53379,GenBank:NP_001361674.1,MGI:MGI:104819;Name=NP_001361674.1;Note=isoform 3 is encoded by transcript variant 4;gbkey=CDS;gene=Hnrnpa2b1;product=heterogeneous nuclear ribonucleoproteins A2/B1 isoform 3;protein_id=NP_001361674.1;tag=RefSeq Select;extra_copy_number=0
CM058246.1	Liftoff	CDS	59653549	59653668	.	-	.	ID=cds-NP_001361674.1;Parent=rna-NM_001374745.1;Dbxref=CCDS:CCDS90046.1,GeneID:53379,GenBank:NP_001361674.1,MGI:MGI:104819;Name=NP_001361674.1;Note=isoform 3 is encoded by transcript variant 4;gbkey=CDS;gene=Hnrnpa2b1;product=heterogeneous nuclear ribonucleoproteins A2/B1 isoform 3;protein_id=NP_001361674.1;tag=RefSeq Select;extra_copy_number=0
CM058246.1	Liftoff	CDS	59654300	59654362	.	-	.	ID=cds-NP_001361674.1;Parent=rna-NM_001374745.1;Dbxref=CCDS:CCDS90046.1,GeneID:53379,GenBank:NP_001361674.1,MGI:MGI:104819;Name=NP_001361674.1;Note=isoform 3 is encoded by transcript variant 4;gbkey=CDS;gene=Hnrnpa2b1;product=heterogeneous nuclear ribonucleoproteins A2/B1 isoform 3;protein_id=NP_001361674.1;tag=RefSeq Select;extra_copy_number=0
CM058246.1	Liftoff	CDS	59655263	59655343	.	-	.	ID=cds-NP_001361674.1;Parent=rna-NM_001374745.1;Dbxref=CCDS:CCDS90046.1,GeneID:53379,GenBank:NP_001361674.1,MGI:MGI:104819;Name=NP_001361674.1;Note=isoform 3 is encoded by transcript variant 4;gbkey=CDS;gene=Hnrnpa2b1;product=heterogeneous nuclear ribonucleoproteins A2/B1 isoform 3;protein_id=NP_001361674.1;tag=RefSeq Select;extra_copy_number=0
CM058246.1	Liftoff	CDS	59655424	59655525	.	-	.	ID=cds-NP_001361674.1;Parent=rna-NM_001374745.1;Dbxref=CCDS:CCDS90046.1,GeneID:53379,GenBank:NP_001361674.1,MGI:MGI:104819;Name=NP_001361674.1;Note=isoform 3 is encoded by transcript variant 4;gbkey=CDS;gene=Hnrnpa2b1;product=heterogeneous nuclear ribonucleoproteins A2/B1 isoform 3;protein_id=NP_001361674.1;tag=RefSeq Select;extra_copy_number=0
CM058246.1	Liftoff	CDS	59655616	59655826	.	-	.	ID=cds-NP_001361674.1;Parent=rna-NM_001374745.1;Dbxref=CCDS:CCDS90046.1,GeneID:53379,GenBank:NP_001361674.1,MGI:MGI:104819;Name=NP_001361674.1;Note=isoform 3 is encoded by transcript variant 4;gbkey=CDS;gene=Hnrnpa2b1;product=heterogeneous nuclear ribonucleoproteins A2/B1 isoform 3;protein_id=NP_001361674.1;tag=RefSeq Select;extra_copy_number=0
CM058246.1	Liftoff	CDS	59656027	59656173	.	-	.	ID=cds-NP_001361674.1;Parent=rna-NM_001374745.1;Dbxref=CCDS:CCDS90046.1,GeneID:53379,GenBank:NP_001361674.1,MGI:MGI:104819;Name=NP_001361674.1;Note=isoform 3 is encoded by transcript variant 4;gbkey=CDS;gene=Hnrnpa2b1;product=heterogeneous nuclear ribonucleoproteins A2/B1 isoform 3;protein_id=NP_001361674.1;tag=RefSeq Select;extra_copy_number=0
CM058246.1	Liftoff	CDS	59656306	59656416	.	-	.	ID=cds-NP_001361674.1;Parent=rna-NM_001374745.1;Dbxref=CCDS:CCDS90046.1,GeneID:53379,GenBank:NP_001361674.1,MGI:MGI:104819;Name=NP_001361674.1;Note=isoform 3 is encoded by transcript variant 4;gbkey=CDS;gene=Hnrnpa2b1;product=heterogeneous nuclear ribonucleoproteins A2/B1 isoform 3;protein_id=NP_001361674.1;tag=RefSeq Select;extra_copy_number=0
CM058246.1	Liftoff	CDS	59656512	59656547	.	-	.	ID=cds-NP_001361674.1;Parent=rna-NM_001374745.1;Dbxref=CCDS:CCDS90046.1,GeneID:53379,GenBank:NP_001361674.1,MGI:MGI:104819;Name=NP_001361674.1;Note=isoform 3 is encoded by transcript variant 4;gbkey=CDS;gene=Hnrnpa2b1;product=heterogeneous nuclear ribonucleoproteins A2/B1 isoform 3;protein_id=NP_001361674.1;tag=RefSeq Select;extra_copy_number=0
CM058246.1	Liftoff	CDS	59658792	59658797	.	-	.	ID=cds-NP_001361674.1;Parent=rna-NM_001374745.1;Dbxref=CCDS:CCDS90046.1,GeneID:53379,GenBank:NP_001361674.1,MGI:MGI:104819;Name=NP_001361674.1;Note=isoform 3 is encoded by transcript variant 4;gbkey=CDS;gene=Hnrnpa2b1;product=heterogeneous nuclear ribonucleoproteins A2/B1 isoform 3;protein_id=NP_001361674.1;tag=RefSeq Select;extra_copy_number=0
CM058246.1	Liftoff	mRNA	59649555	59659015	.	-	.	ID=rna-NM_016806.3;Parent=gene-Hnrnpa2b1;Dbxref=GeneID:53379,GenBank:NM_016806.3,MGI:MGI:104819;Name=NM_016806.3;gbkey=mRNA;gene=Hnrnpa2b1;product=heterogeneous nuclear ribonucleoprotein A2/B1%2C transcript variant 1;transcript_id=NM_016806.3;matches_ref_protein=True;valid_ORF=True;extra_copy_number=0
CM058246.1	Liftoff	exon	59649555	59650554	.	-	.	ID=exon-NM_016806.3-11;Parent=rna-NM_016806.3;Dbxref=GeneID:53379,GenBank:NM_016806.3,MGI:MGI:104819;gbkey=mRNA;gene=Hnrnpa2b1;product=heterogeneous nuclear ribonucleoprotein A2/B1%2C transcript variant 1;transcript_id=NM_016806.3;extra_copy_number=0
CM058246.1	Liftoff	exon	59652532	59652614	.	-	.	ID=exon-NM_016806.3-10;Parent=rna-NM_016806.3;Dbxref=GeneID:53379,GenBank:NM_016806.3,MGI:MGI:104819;gbkey=mRNA;gene=Hnrnpa2b1;product=heterogeneous nuclear ribonucleoprotein A2/B1%2C transcript variant 1;transcript_id=NM_016806.3;extra_copy_number=0
CM058246.1	Liftoff	exon	59653210	59653332	.	-	.	ID=exon-NM_016806.3-9;Parent=rna-NM_016806.3;Dbxref=GeneID:53379,GenBank:NM_016806.3,MGI:MGI:104819;gbkey=mRNA;gene=Hnrnpa2b1;product=heterogeneous nuclear ribonucleoprotein A2/B1%2C transcript variant 1;transcript_id=NM_016806.3;extra_copy_number=0
CM058246.1	Liftoff	exon	59653549	59653668	.	-	.	ID=exon-NM_016806.3-8;Parent=rna-NM_016806.3;Dbxref=GeneID:53379,GenBank:NM_016806.3,MGI:MGI:104819;gbkey=mRNA;gene=Hnrnpa2b1;product=heterogeneous nuclear ribonucleoprotein A2/B1%2C transcript variant 1;transcript_id=NM_016806.3;extra_copy_number=0
CM058246.1	Liftoff	exon	59654300	59654362	.	-	.	ID=exon-NM_016806.3-7;Parent=rna-NM_016806.3;Dbxref=GeneID:53379,GenBank:NM_016806.3,MGI:MGI:104819;gbkey=mRNA;gene=Hnrnpa2b1;product=heterogeneous nuclear ribonucleoprotein A2/B1%2C transcript variant 1;transcript_id=NM_016806.3;extra_copy_number=0
CM058246.1	Liftoff	exon	59655263	59655343	.	-	.	ID=exon-NM_016806.3-6;Parent=rna-NM_016806.3;Dbxref=GeneID:53379,GenBank:NM_016806.3,MGI:MGI:104819;gbkey=mRNA;gene=Hnrnpa2b1;product=heterogeneous nuclear ribonucleoprotein A2/B1%2C transcript variant 1;transcript_id=NM_016806.3;extra_copy_number=0
CM058246.1	Liftoff	exon	59655424	59655525	.	-	.	ID=exon-NM_016806.3-5;Parent=rna-NM_016806.3;Dbxref=GeneID:53379,GenBank:NM_016806.3,MGI:MGI:104819;gbkey=mRNA;gene=Hnrnpa2b1;product=heterogeneous nuclear ribonucleoprotein A2/B1%2C transcript variant 1;transcript_id=NM_016806.3;extra_copy_number=0
CM058246.1	Liftoff	exon	59655616	59655826	.	-	.	ID=exon-NM_016806.3-4;Parent=rna-NM_016806.3;Dbxref=GeneID:53379,GenBank:NM_016806.3,MGI:MGI:104819;gbkey=mRNA;gene=Hnrnpa2b1;product=heterogeneous nuclear ribonucleoprotein A2/B1%2C transcript variant 1;transcript_id=NM_016806.3;extra_copy_number=0
CM058246.1	Liftoff	exon	59656027	59656173	.	-	.	ID=exon-NM_016806.3-3;Parent=rna-NM_016806.3;Dbxref=GeneID:53379,GenBank:NM_016806.3,MGI:MGI:104819;gbkey=mRNA;gene=Hnrnpa2b1;product=heterogeneous nuclear ribonucleoprotein A2/B1%2C transcript variant 1;transcript_id=NM_016806.3;extra_copy_number=0
CM058246.1	Liftoff	exon	59656306	59656416	.	-	.	ID=exon-NM_016806.3-2;Parent=rna-NM_016806.3;Dbxref=GeneID:53379,GenBank:NM_016806.3,MGI:MGI:104819;gbkey=mRNA;gene=Hnrnpa2b1;product=heterogeneous nuclear ribonucleoprotein A2/B1%2C transcript variant 1;transcript_id=NM_016806.3;extra_copy_number=0
CM058246.1	Liftoff	exon	59658792	59659015	.	-	.	ID=exon-NM_016806.3-1;Parent=rna-NM_016806.3;Dbxref=GeneID:53379,GenBank:NM_016806.3,MGI:MGI:104819;gbkey=mRNA;gene=Hnrnpa2b1;product=heterogeneous nuclear ribonucleoprotein A2/B1%2C transcript variant 1;transcript_id=NM_016806.3;extra_copy_number=0
CM058246.1	Liftoff	CDS	59652553	59652614	.	-	.	ID=cds-NP_058086.2;Parent=rna-NM_016806.3;Dbxref=CCDS:CCDS51774.1,GeneID:53379,GenBank:NP_058086.2,MGI:MGI:104819;Name=NP_058086.2;Note=isoform 1 is encoded by transcript variant 1;gbkey=CDS;gene=Hnrnpa2b1;product=heterogeneous nuclear ribonucleoproteins A2/B1 isoform 1;protein_id=NP_058086.2;extra_copy_number=0
CM058246.1	Liftoff	CDS	59653210	59653332	.	-	.	ID=cds-NP_058086.2;Parent=rna-NM_016806.3;Dbxref=CCDS:CCDS51774.1,GeneID:53379,GenBank:NP_058086.2,MGI:MGI:104819;Name=NP_058086.2;Note=isoform 1 is encoded by transcript variant 1;gbkey=CDS;gene=Hnrnpa2b1;product=heterogeneous nuclear ribonucleoproteins A2/B1 isoform 1;protein_id=NP_058086.2;extra_copy_number=0
CM058246.1	Liftoff	CDS	59653549	59653668	.	-	.	ID=cds-NP_058086.2;Parent=rna-NM_016806.3;Dbxref=CCDS:CCDS51774.1,GeneID:53379,GenBank:NP_058086.2,MGI:MGI:104819;Name=NP_058086.2;Note=isoform 1 is encoded by transcript variant 1;gbkey=CDS;gene=Hnrnpa2b1;product=heterogeneous nuclear ribonucleoproteins A2/B1 isoform 1;protein_id=NP_058086.2;extra_copy_number=0
CM058246.1	Liftoff	CDS	59654300	59654362	.	-	.	ID=cds-NP_058086.2;Parent=rna-NM_016806.3;Dbxref=CCDS:CCDS51774.1,GeneID:53379,GenBank:NP_058086.2,MGI:MGI:104819;Name=NP_058086.2;Note=isoform 1 is encoded by transcript variant 1;gbkey=CDS;gene=Hnrnpa2b1;product=heterogeneous nuclear ribonucleoproteins A2/B1 isoform 1;protein_id=NP_058086.2;extra_copy_number=0
CM058246.1	Liftoff	CDS	59655263	59655343	.	-	.	ID=cds-NP_058086.2;Parent=rna-NM_016806.3;Dbxref=CCDS:CCDS51774.1,GeneID:53379,GenBank:NP_058086.2,MGI:MGI:104819;Name=NP_058086.2;Note=isoform 1 is encoded by transcript variant 1;gbkey=CDS;gene=Hnrnpa2b1;product=heterogeneous nuclear ribonucleoproteins A2/B1 isoform 1;protein_id=NP_058086.2;extra_copy_number=0
CM058246.1	Liftoff	CDS	59655424	59655525	.	-	.	ID=cds-NP_058086.2;Parent=rna-NM_016806.3;Dbxref=CCDS:CCDS51774.1,GeneID:53379,GenBank:NP_058086.2,MGI:MGI:104819;Name=NP_058086.2;Note=isoform 1 is encoded by transcript variant 1;gbkey=CDS;gene=Hnrnpa2b1;product=heterogeneous nuclear ribonucleoproteins A2/B1 isoform 1;protein_id=NP_058086.2;extra_copy_number=0
CM058246.1	Liftoff	CDS	59655616	59655826	.	-	.	ID=cds-NP_058086.2;Parent=rna-NM_016806.3;Dbxref=CCDS:CCDS51774.1,GeneID:53379,GenBank:NP_058086.2,MGI:MGI:104819;Name=NP_058086.2;Note=isoform 1 is encoded by transcript variant 1;gbkey=CDS;gene=Hnrnpa2b1;product=heterogeneous nuclear ribonucleoproteins A2/B1 isoform 1;protein_id=NP_058086.2;extra_copy_number=0
CM058246.1	Liftoff	CDS	59656027	59656173	.	-	.	ID=cds-NP_058086.2;Parent=rna-NM_016806.3;Dbxref=CCDS:CCDS51774.1,GeneID:53379,GenBank:NP_058086.2,MGI:MGI:104819;Name=NP_058086.2;Note=isoform 1 is encoded by transcript variant 1;gbkey=CDS;gene=Hnrnpa2b1;product=heterogeneous nuclear ribonucleoproteins A2/B1 isoform 1;protein_id=NP_058086.2;extra_copy_number=0
CM058246.1	Liftoff	CDS	59656306	59656416	.	-	.	ID=cds-NP_058086.2;Parent=rna-NM_016806.3;Dbxref=CCDS:CCDS51774.1,GeneID:53379,GenBank:NP_058086.2,MGI:MGI:104819;Name=NP_058086.2;Note=isoform 1 is encoded by transcript variant 1;gbkey=CDS;gene=Hnrnpa2b1;product=heterogeneous nuclear ribonucleoproteins A2/B1 isoform 1;protein_id=NP_058086.2;extra_copy_number=0
CM058246.1	Liftoff	CDS	59658792	59658797	.	-	.	ID=cds-NP_058086.2;Parent=rna-NM_016806.3;Dbxref=CCDS:CCDS51774.1,GeneID:53379,GenBank:NP_058086.2,MGI:MGI:104819;Name=NP_058086.2;Note=isoform 1 is encoded by transcript variant 1;gbkey=CDS;gene=Hnrnpa2b1;product=heterogeneous nuclear ribonucleoproteins A2/B1 isoform 1;protein_id=NP_058086.2;extra_copy_number=0
CM058246.1	Liftoff	mRNA	59649555	59659015	.	-	.	ID=rna-NM_182650.4;Parent=gene-Hnrnpa2b1;Dbxref=GeneID:53379,GenBank:NM_182650.4,MGI:MGI:104819;Name=NM_182650.4;gbkey=mRNA;gene=Hnrnpa2b1;product=heterogeneous nuclear ribonucleoprotein A2/B1%2C transcript variant 2;transcript_id=NM_182650.4;matches_ref_protein=True;valid_ORF=True;extra_copy_number=0
CM058246.1	Liftoff	exon	59649555	59650554	.	-	.	ID=exon-NM_182650.4-10;Parent=rna-NM_182650.4;Dbxref=GeneID:53379,GenBank:NM_182650.4,MGI:MGI:104819;gbkey=mRNA;gene=Hnrnpa2b1;product=heterogeneous nuclear ribonucleoprotein A2/B1%2C transcript variant 2;transcript_id=NM_182650.4;extra_copy_number=0
CM058246.1	Liftoff	exon	59652532	59652614	.	-	.	ID=exon-NM_182650.4-9;Parent=rna-NM_182650.4;Dbxref=GeneID:53379,GenBank:NM_182650.4,MGI:MGI:104819;gbkey=mRNA;gene=Hnrnpa2b1;product=heterogeneous nuclear ribonucleoprotein A2/B1%2C transcript variant 2;transcript_id=NM_182650.4;extra_copy_number=0
CM058246.1	Liftoff	exon	59653210	59653332	.	-	.	ID=exon-NM_182650.4-8;Parent=rna-NM_182650.4;Dbxref=GeneID:53379,GenBank:NM_182650.4,MGI:MGI:104819;gbkey=mRNA;gene=Hnrnpa2b1;product=heterogeneous nuclear ribonucleoprotein A2/B1%2C transcript variant 2;transcript_id=NM_182650.4;extra_copy_number=0
CM058246.1	Liftoff	exon	59654300	59654362	.	-	.	ID=exon-NM_182650.4-7;Parent=rna-NM_182650.4;Dbxref=GeneID:53379,GenBank:NM_182650.4,MGI:MGI:104819;gbkey=mRNA;gene=Hnrnpa2b1;product=heterogeneous nuclear ribonucleoprotein A2/B1%2C transcript variant 2;transcript_id=NM_182650.4;extra_copy_number=0
CM058246.1	Liftoff	exon	59655263	59655343	.	-	.	ID=exon-NM_182650.4-6;Parent=rna-NM_182650.4;Dbxref=GeneID:53379,GenBank:NM_182650.4,MGI:MGI:104819;gbkey=mRNA;gene=Hnrnpa2b1;product=heterogeneous nuclear ribonucleoprotein A2/B1%2C transcript variant 2;transcript_id=NM_182650.4;extra_copy_number=0
CM058246.1	Liftoff	exon	59655424	59655525	.	-	.	ID=exon-NM_182650.4-5;Parent=rna-NM_182650.4;Dbxref=GeneID:53379,GenBank:NM_182650.4,MGI:MGI:104819;gbkey=mRNA;gene=Hnrnpa2b1;product=heterogeneous nuclear ribonucleoprotein A2/B1%2C transcript variant 2;transcript_id=NM_182650.4;extra_copy_number=0
CM058246.1	Liftoff	exon	59655616	59655826	.	-	.	ID=exon-NM_182650.4-4;Parent=rna-NM_182650.4;Dbxref=GeneID:53379,GenBank:NM_182650.4,MGI:MGI:104819;gbkey=mRNA;gene=Hnrnpa2b1;product=heterogeneous nuclear ribonucleoprotein A2/B1%2C transcript variant 2;transcript_id=NM_182650.4;extra_copy_number=0
CM058246.1	Liftoff	exon	59656027	59656173	.	-	.	ID=exon-NM_182650.4-3;Parent=rna-NM_182650.4;Dbxref=GeneID:53379,GenBank:NM_182650.4,MGI:MGI:104819;gbkey=mRNA;gene=Hnrnpa2b1;product=heterogeneous nuclear ribonucleoprotein A2/B1%2C transcript variant 2;transcript_id=NM_182650.4;extra_copy_number=0
CM058246.1	Liftoff	exon	59656306	59656416	.	-	.	ID=exon-NM_182650.4-2;Parent=rna-NM_182650.4;Dbxref=GeneID:53379,GenBank:NM_182650.4,MGI:MGI:104819;gbkey=mRNA;gene=Hnrnpa2b1;product=heterogeneous nuclear ribonucleoprotein A2/B1%2C transcript variant 2;transcript_id=NM_182650.4;extra_copy_number=0
CM058246.1	Liftoff	exon	59658792	59659015	.	-	.	ID=exon-NM_182650.4-1;Parent=rna-NM_182650.4;Dbxref=GeneID:53379,GenBank:NM_182650.4,MGI:MGI:104819;gbkey=mRNA;gene=Hnrnpa2b1;product=heterogeneous nuclear ribonucleoprotein A2/B1%2C transcript variant 2;transcript_id=NM_182650.4;extra_copy_number=0
CM058246.1	Liftoff	CDS	59652553	59652614	.	-	.	ID=cds-NP_872591.1;Parent=rna-NM_182650.4;Dbxref=CCDS:CCDS51773.1,GeneID:53379,GenBank:NP_872591.1,MGI:MGI:104819;Name=NP_872591.1;Note=isoform 2 is encoded by transcript variant 2;gbkey=CDS;gene=Hnrnpa2b1;product=heterogeneous nuclear ribonucleoproteins A2/B1 isoform 2;protein_id=NP_872591.1;extra_copy_number=0
CM058246.1	Liftoff	CDS	59653210	59653332	.	-	.	ID=cds-NP_872591.1;Parent=rna-NM_182650.4;Dbxref=CCDS:CCDS51773.1,GeneID:53379,GenBank:NP_872591.1,MGI:MGI:104819;Name=NP_872591.1;Note=isoform 2 is encoded by transcript variant 2;gbkey=CDS;gene=Hnrnpa2b1;product=heterogeneous nuclear ribonucleoproteins A2/B1 isoform 2;protein_id=NP_872591.1;extra_copy_number=0
CM058246.1	Liftoff	CDS	59654300	59654362	.	-	.	ID=cds-NP_872591.1;Parent=rna-NM_182650.4;Dbxref=CCDS:CCDS51773.1,GeneID:53379,GenBank:NP_872591.1,MGI:MGI:104819;Name=NP_872591.1;Note=isoform 2 is encoded by transcript variant 2;gbkey=CDS;gene=Hnrnpa2b1;product=heterogeneous nuclear ribonucleoproteins A2/B1 isoform 2;protein_id=NP_872591.1;extra_copy_number=0
CM058246.1	Liftoff	CDS	59655263	59655343	.	-	.	ID=cds-NP_872591.1;Parent=rna-NM_182650.4;Dbxref=CCDS:CCDS51773.1,GeneID:53379,GenBank:NP_872591.1,MGI:MGI:104819;Name=NP_872591.1;Note=isoform 2 is encoded by transcript variant 2;gbkey=CDS;gene=Hnrnpa2b1;product=heterogeneous nuclear ribonucleoproteins A2/B1 isoform 2;protein_id=NP_872591.1;extra_copy_number=0
CM058246.1	Liftoff	CDS	59655424	59655525	.	-	.	ID=cds-NP_872591.1;Parent=rna-NM_182650.4;Dbxref=CCDS:CCDS51773.1,GeneID:53379,GenBank:NP_872591.1,MGI:MGI:104819;Name=NP_872591.1;Note=isoform 2 is encoded by transcript variant 2;gbkey=CDS;gene=Hnrnpa2b1;product=heterogeneous nuclear ribonucleoproteins A2/B1 isoform 2;protein_id=NP_872591.1;extra_copy_number=0
CM058246.1	Liftoff	CDS	59655616	59655826	.	-	.	ID=cds-NP_872591.1;Parent=rna-NM_182650.4;Dbxref=CCDS:CCDS51773.1,GeneID:53379,GenBank:NP_872591.1,MGI:MGI:104819;Name=NP_872591.1;Note=isoform 2 is encoded by transcript variant 2;gbkey=CDS;gene=Hnrnpa2b1;product=heterogeneous nuclear ribonucleoproteins A2/B1 isoform 2;protein_id=NP_872591.1;extra_copy_number=0
CM058246.1	Liftoff	CDS	59656027	59656173	.	-	.	ID=cds-NP_872591.1;Parent=rna-NM_182650.4;Dbxref=CCDS:CCDS51773.1,GeneID:53379,GenBank:NP_872591.1,MGI:MGI:104819;Name=NP_872591.1;Note=isoform 2 is encoded by transcript variant 2;gbkey=CDS;gene=Hnrnpa2b1;product=heterogeneous nuclear ribonucleoproteins A2/B1 isoform 2;protein_id=NP_872591.1;extra_copy_number=0
CM058246.1	Liftoff	CDS	59656306	59656416	.	-	.	ID=cds-NP_872591.1;Parent=rna-NM_182650.4;Dbxref=CCDS:CCDS51773.1,GeneID:53379,GenBank:NP_872591.1,MGI:MGI:104819;Name=NP_872591.1;Note=isoform 2 is encoded by transcript variant 2;gbkey=CDS;gene=Hnrnpa2b1;product=heterogeneous nuclear ribonucleoproteins A2/B1 isoform 2;protein_id=NP_872591.1;extra_copy_number=0
CM058246.1	Liftoff	CDS	59658792	59658797	.	-	.	ID=cds-NP_872591.1;Parent=rna-NM_182650.4;Dbxref=CCDS:CCDS51773.1,GeneID:53379,GenBank:NP_872591.1,MGI:MGI:104819;Name=NP_872591.1;Note=isoform 2 is encoded by transcript variant 2;gbkey=CDS;gene=Hnrnpa2b1;product=heterogeneous nuclear ribonucleoproteins A2/B1 isoform 2;protein_id=NP_872591.1;extra_copy_number=0
CM058246.1	Liftoff	mRNA	59650051	59658991	.	-	.	ID=rna-XM_006506373.5;Parent=gene-Hnrnpa2b1;Dbxref=GeneID:53379,GenBank:XM_006506373.5,MGI:MGI:104819;Name=XM_006506373.5;gbkey=mRNA;gene=Hnrnpa2b1;model_evidence=Supporting evidence includes similarity to: 3 mRNAs%2C 450 ESTs%2C 6 Proteins%2C 3304 long SRA reads%2C and 100%25 coverage of the annotated genomic feature by RNAseq alignments%2C including 55 samples with support for all annotated introns;product=heterogeneous nuclear ribonucleoprotein A2/B1%2C transcript variant X7;transcript_id=XM_006506373.5;matches_ref_protein=True;valid_ORF=True;extra_copy_number=0
CM058246.1	Liftoff	exon	59650051	59651176	.	-	.	ID=exon-XM_006506373.5-12;Parent=rna-XM_006506373.5;Dbxref=GeneID:53379,GenBank:XM_006506373.5,MGI:MGI:104819;gbkey=mRNA;gene=Hnrnpa2b1;product=heterogeneous nuclear ribonucleoprotein A2/B1%2C transcript variant X7;transcript_id=XM_006506373.5;extra_copy_number=0
CM058246.1	Liftoff	exon	59652532	59652614	.	-	.	ID=exon-XM_006506373.5-11;Parent=rna-XM_006506373.5;Dbxref=GeneID:53379,GenBank:XM_006506373.5,MGI:MGI:104819;gbkey=mRNA;gene=Hnrnpa2b1;product=heterogeneous nuclear ribonucleoprotein A2/B1%2C transcript variant X7;transcript_id=XM_006506373.5;extra_copy_number=0
CM058246.1	Liftoff	exon	59653210	59653332	.	-	.	ID=exon-XM_006506373.5-10;Parent=rna-XM_006506373.5;Dbxref=GeneID:53379,GenBank:XM_006506373.5,MGI:MGI:104819;gbkey=mRNA;gene=Hnrnpa2b1;product=heterogeneous nuclear ribonucleoprotein A2/B1%2C transcript variant X7;transcript_id=XM_006506373.5;extra_copy_number=0
CM058246.1	Liftoff	exon	59653549	59653668	.	-	.	ID=exon-XM_006506373.5-9;Parent=rna-XM_006506373.5;Dbxref=GeneID:53379,GenBank:XM_006506373.5,MGI:MGI:104819;gbkey=mRNA;gene=Hnrnpa2b1;product=heterogeneous nuclear ribonucleoprotein A2/B1%2C transcript variant X7;transcript_id=XM_006506373.5;extra_copy_number=0
CM058246.1	Liftoff	exon	59654300	59654362	.	-	.	ID=exon-XM_006506373.5-8;Parent=rna-XM_006506373.5;Dbxref=GeneID:53379,GenBank:XM_006506373.5,MGI:MGI:104819;gbkey=mRNA;gene=Hnrnpa2b1;product=heterogeneous nuclear ribonucleoprotein A2/B1%2C transcript variant X7;transcript_id=XM_006506373.5;extra_copy_number=0
CM058246.1	Liftoff	exon	59655263	59655343	.	-	.	ID=exon-XM_006506373.5-7;Parent=rna-XM_006506373.5;Dbxref=GeneID:53379,GenBank:XM_006506373.5,MGI:MGI:104819;gbkey=mRNA;gene=Hnrnpa2b1;product=heterogeneous nuclear ribonucleoprotein A2/B1%2C transcript variant X7;transcript_id=XM_006506373.5;extra_copy_number=0
CM058246.1	Liftoff	exon	59655424	59655525	.	-	.	ID=exon-XM_006506373.5-6;Parent=rna-XM_006506373.5;Dbxref=GeneID:53379,GenBank:XM_006506373.5,MGI:MGI:104819;gbkey=mRNA;gene=Hnrnpa2b1;product=heterogeneous nuclear ribonucleoprotein A2/B1%2C transcript variant X7;transcript_id=XM_006506373.5;extra_copy_number=0
CM058246.1	Liftoff	exon	59655616	59655826	.	-	.	ID=exon-XM_006506373.5-5;Parent=rna-XM_006506373.5;Dbxref=GeneID:53379,GenBank:XM_006506373.5,MGI:MGI:104819;gbkey=mRNA;gene=Hnrnpa2b1;product=heterogeneous nuclear ribonucleoprotein A2/B1%2C transcript variant X7;transcript_id=XM_006506373.5;extra_copy_number=0
CM058246.1	Liftoff	exon	59656027	59656173	.	-	.	ID=exon-XM_006506373.5-4;Parent=rna-XM_006506373.5;Dbxref=GeneID:53379,GenBank:XM_006506373.5,MGI:MGI:104819;gbkey=mRNA;gene=Hnrnpa2b1;product=heterogeneous nuclear ribonucleoprotein A2/B1%2C transcript variant X7;transcript_id=XM_006506373.5;extra_copy_number=0
CM058246.1	Liftoff	exon	59656306	59656416	.	-	.	ID=exon-XM_006506373.5-3;Parent=rna-XM_006506373.5;Dbxref=GeneID:53379,GenBank:XM_006506373.5,MGI:MGI:104819;gbkey=mRNA;gene=Hnrnpa2b1;product=heterogeneous nuclear ribonucleoprotein A2/B1%2C transcript variant X7;transcript_id=XM_006506373.5;extra_copy_number=0
CM058246.1	Liftoff	exon	59656512	59656547	.	-	.	ID=exon-XM_006506373.5-2;Parent=rna-XM_006506373.5;Dbxref=GeneID:53379,GenBank:XM_006506373.5,MGI:MGI:104819;gbkey=mRNA;gene=Hnrnpa2b1;product=heterogeneous nuclear ribonucleoprotein A2/B1%2C transcript variant X7;transcript_id=XM_006506373.5;extra_copy_number=0
CM058246.1	Liftoff	exon	59658792	59658991	.	-	.	ID=exon-XM_006506373.5-1;Parent=rna-XM_006506373.5;Dbxref=GeneID:53379,GenBank:XM_006506373.5,MGI:MGI:104819;gbkey=mRNA;gene=Hnrnpa2b1;product=heterogeneous nuclear ribonucleoprotein A2/B1%2C transcript variant X7;transcript_id=XM_006506373.5;extra_copy_number=0
CM058246.1	Liftoff	CDS	59652553	59652614	.	-	.	ID=cds-XP_006506436.2;Parent=rna-XM_006506373.5;Dbxref=GeneID:53379,GenBank:XP_006506436.2,MGI:MGI:104819;Name=XP_006506436.2;gbkey=CDS;gene=Hnrnpa2b1;product=heterogeneous nuclear ribonucleoproteins A2/B1 isoform X1;protein_id=XP_006506436.2;extra_copy_number=0
CM058246.1	Liftoff	CDS	59653210	59653332	.	-	.	ID=cds-XP_006506436.2;Parent=rna-XM_006506373.5;Dbxref=GeneID:53379,GenBank:XP_006506436.2,MGI:MGI:104819;Name=XP_006506436.2;gbkey=CDS;gene=Hnrnpa2b1;product=heterogeneous nuclear ribonucleoproteins A2/B1 isoform X1;protein_id=XP_006506436.2;extra_copy_number=0
CM058246.1	Liftoff	CDS	59653549	59653668	.	-	.	ID=cds-XP_006506436.2;Parent=rna-XM_006506373.5;Dbxref=GeneID:53379,GenBank:XP_006506436.2,MGI:MGI:104819;Name=XP_006506436.2;gbkey=CDS;gene=Hnrnpa2b1;product=heterogeneous nuclear ribonucleoproteins A2/B1 isoform X1;protein_id=XP_006506436.2;extra_copy_number=0
CM058246.1	Liftoff	CDS	59654300	59654362	.	-	.	ID=cds-XP_006506436.2;Parent=rna-XM_006506373.5;Dbxref=GeneID:53379,GenBank:XP_006506436.2,MGI:MGI:104819;Name=XP_006506436.2;gbkey=CDS;gene=Hnrnpa2b1;product=heterogeneous nuclear ribonucleoproteins A2/B1 isoform X1;protein_id=XP_006506436.2;extra_copy_number=0
CM058246.1	Liftoff	CDS	59655263	59655343	.	-	.	ID=cds-XP_006506436.2;Parent=rna-XM_006506373.5;Dbxref=GeneID:53379,GenBank:XP_006506436.2,MGI:MGI:104819;Name=XP_006506436.2;gbkey=CDS;gene=Hnrnpa2b1;product=heterogeneous nuclear ribonucleoproteins A2/B1 isoform X1;protein_id=XP_006506436.2;extra_copy_number=0
CM058246.1	Liftoff	CDS	59655424	59655525	.	-	.	ID=cds-XP_006506436.2;Parent=rna-XM_006506373.5;Dbxref=GeneID:53379,GenBank:XP_006506436.2,MGI:MGI:104819;Name=XP_006506436.2;gbkey=CDS;gene=Hnrnpa2b1;product=heterogeneous nuclear ribonucleoproteins A2/B1 isoform X1;protein_id=XP_006506436.2;extra_copy_number=0
CM058246.1	Liftoff	CDS	59655616	59655826	.	-	.	ID=cds-XP_006506436.2;Parent=rna-XM_006506373.5;Dbxref=GeneID:53379,GenBank:XP_006506436.2,MGI:MGI:104819;Name=XP_006506436.2;gbkey=CDS;gene=Hnrnpa2b1;product=heterogeneous nuclear ribonucleoproteins A2/B1 isoform X1;protein_id=XP_006506436.2;extra_copy_number=0
CM058246.1	Liftoff	CDS	59656027	59656173	.	-	.	ID=cds-XP_006506436.2;Parent=rna-XM_006506373.5;Dbxref=GeneID:53379,GenBank:XP_006506436.2,MGI:MGI:104819;Name=XP_006506436.2;gbkey=CDS;gene=Hnrnpa2b1;product=heterogeneous nuclear ribonucleoproteins A2/B1 isoform X1;protein_id=XP_006506436.2;extra_copy_number=0
CM058246.1	Liftoff	CDS	59656306	59656416	.	-	.	ID=cds-XP_006506436.2;Parent=rna-XM_006506373.5;Dbxref=GeneID:53379,GenBank:XP_006506436.2,MGI:MGI:104819;Name=XP_006506436.2;gbkey=CDS;gene=Hnrnpa2b1;product=heterogeneous nuclear ribonucleoproteins A2/B1 isoform X1;protein_id=XP_006506436.2;extra_copy_number=0
CM058246.1	Liftoff	CDS	59656512	59656547	.	-	.	ID=cds-XP_006506436.2;Parent=rna-XM_006506373.5;Dbxref=GeneID:53379,GenBank:XP_006506436.2,MGI:MGI:104819;Name=XP_006506436.2;gbkey=CDS;gene=Hnrnpa2b1;product=heterogeneous nuclear ribonucleoproteins A2/B1 isoform X1;protein_id=XP_006506436.2;extra_copy_number=0
CM058246.1	Liftoff	CDS	59658792	59658797	.	-	.	ID=cds-XP_006506436.2;Parent=rna-XM_006506373.5;Dbxref=GeneID:53379,GenBank:XP_006506436.2,MGI:MGI:104819;Name=XP_006506436.2;gbkey=CDS;gene=Hnrnpa2b1;product=heterogeneous nuclear ribonucleoproteins A2/B1 isoform X1;protein_id=XP_006506436.2;extra_copy_number=0
CM058246.1	Liftoff	mRNA	59650051	59659029	.	-	.	ID=rna-XM_030255496.2;Parent=gene-Hnrnpa2b1;Dbxref=GeneID:53379,GenBank:XM_030255496.2,MGI:MGI:104819;Name=XM_030255496.2;gbkey=mRNA;gene=Hnrnpa2b1;model_evidence=Supporting evidence includes similarity to: 2 mRNAs%2C 449 ESTs%2C 3 Proteins%2C 4240 long SRA reads%2C and 100%25 coverage of the annotated genomic feature by RNAseq alignments%2C including 55 samples with support for all annotated introns;product=heterogeneous nuclear ribonucleoprotein A2/B1%2C transcript variant X12;transcript_id=XM_030255496.2;matches_ref_protein=True;valid_ORF=True;extra_copy_number=0
CM058246.1	Liftoff	exon	59650051	59651176	.	-	.	ID=exon-XM_030255496.2-11;Parent=rna-XM_030255496.2;Dbxref=GeneID:53379,GenBank:XM_030255496.2,MGI:MGI:104819;gbkey=mRNA;gene=Hnrnpa2b1;product=heterogeneous nuclear ribonucleoprotein A2/B1%2C transcript variant X12;transcript_id=XM_030255496.2;extra_copy_number=0
CM058246.1	Liftoff	exon	59652532	59652614	.	-	.	ID=exon-XM_030255496.2-10;Parent=rna-XM_030255496.2;Dbxref=GeneID:53379,GenBank:XM_030255496.2,MGI:MGI:104819;gbkey=mRNA;gene=Hnrnpa2b1;product=heterogeneous nuclear ribonucleoprotein A2/B1%2C transcript variant X12;transcript_id=XM_030255496.2;extra_copy_number=0
CM058246.1	Liftoff	exon	59653210	59653332	.	-	.	ID=exon-XM_030255496.2-9;Parent=rna-XM_030255496.2;Dbxref=GeneID:53379,GenBank:XM_030255496.2,MGI:MGI:104819;gbkey=mRNA;gene=Hnrnpa2b1;product=heterogeneous nuclear ribonucleoprotein A2/B1%2C transcript variant X12;transcript_id=XM_030255496.2;extra_copy_number=0
CM058246.1	Liftoff	exon	59653549	59653668	.	-	.	ID=exon-XM_030255496.2-8;Parent=rna-XM_030255496.2;Dbxref=GeneID:53379,GenBank:XM_030255496.2,MGI:MGI:104819;gbkey=mRNA;gene=Hnrnpa2b1;product=heterogeneous nuclear ribonucleoprotein A2/B1%2C transcript variant X12;transcript_id=XM_030255496.2;extra_copy_number=0
CM058246.1	Liftoff	exon	59654300	59654362	.	-	.	ID=exon-XM_030255496.2-7;Parent=rna-XM_030255496.2;Dbxref=GeneID:53379,GenBank:XM_030255496.2,MGI:MGI:104819;gbkey=mRNA;gene=Hnrnpa2b1;product=heterogeneous nuclear ribonucleoprotein A2/B1%2C transcript variant X12;transcript_id=XM_030255496.2;extra_copy_number=0
CM058246.1	Liftoff	exon	59655263	59655343	.	-	.	ID=exon-XM_030255496.2-6;Parent=rna-XM_030255496.2;Dbxref=GeneID:53379,GenBank:XM_030255496.2,MGI:MGI:104819;gbkey=mRNA;gene=Hnrnpa2b1;product=heterogeneous nuclear ribonucleoprotein A2/B1%2C transcript variant X12;transcript_id=XM_030255496.2;extra_copy_number=0
CM058246.1	Liftoff	exon	59655424	59655525	.	-	.	ID=exon-XM_030255496.2-5;Parent=rna-XM_030255496.2;Dbxref=GeneID:53379,GenBank:XM_030255496.2,MGI:MGI:104819;gbkey=mRNA;gene=Hnrnpa2b1;product=heterogeneous nuclear ribonucleoprotein A2/B1%2C transcript variant X12;transcript_id=XM_030255496.2;extra_copy_number=0
CM058246.1	Liftoff	exon	59655616	59655826	.	-	.	ID=exon-XM_030255496.2-4;Parent=rna-XM_030255496.2;Dbxref=GeneID:53379,GenBank:XM_030255496.2,MGI:MGI:104819;gbkey=mRNA;gene=Hnrnpa2b1;product=heterogeneous nuclear ribonucleoprotein A2/B1%2C transcript variant X12;transcript_id=XM_030255496.2;extra_copy_number=0
CM058246.1	Liftoff	exon	59656027	59656173	.	-	.	ID=exon-XM_030255496.2-3;Parent=rna-XM_030255496.2;Dbxref=GeneID:53379,GenBank:XM_030255496.2,MGI:MGI:104819;gbkey=mRNA;gene=Hnrnpa2b1;product=heterogeneous nuclear ribonucleoprotein A2/B1%2C transcript variant X12;transcript_id=XM_030255496.2;extra_copy_number=0
CM058246.1	Liftoff	exon	59656306	59656416	.	-	.	ID=exon-XM_030255496.2-2;Parent=rna-XM_030255496.2;Dbxref=GeneID:53379,GenBank:XM_030255496.2,MGI:MGI:104819;gbkey=mRNA;gene=Hnrnpa2b1;product=heterogeneous nuclear ribonucleoprotein A2/B1%2C transcript variant X12;transcript_id=XM_030255496.2;extra_copy_number=0
CM058246.1	Liftoff	exon	59658792	59659029	.	-	.	ID=exon-XM_030255496.2-1;Parent=rna-XM_030255496.2;Dbxref=GeneID:53379,GenBank:XM_030255496.2,MGI:MGI:104819;gbkey=mRNA;gene=Hnrnpa2b1;product=heterogeneous nuclear ribonucleoprotein A2/B1%2C transcript variant X12;transcript_id=XM_030255496.2;extra_copy_number=0
CM058246.1	Liftoff	CDS	59652553	59652614	.	-	.	ID=cds-XP_030111356.1;Parent=rna-XM_030255496.2;Dbxref=GeneID:53379,GenBank:XP_030111356.1,MGI:MGI:104819;Name=XP_030111356.1;gbkey=CDS;gene=Hnrnpa2b1;product=heterogeneous nuclear ribonucleoproteins A2/B1 isoform X2;protein_id=XP_030111356.1;extra_copy_number=0
CM058246.1	Liftoff	CDS	59653210	59653332	.	-	.	ID=cds-XP_030111356.1;Parent=rna-XM_030255496.2;Dbxref=GeneID:53379,GenBank:XP_030111356.1,MGI:MGI:104819;Name=XP_030111356.1;gbkey=CDS;gene=Hnrnpa2b1;product=heterogeneous nuclear ribonucleoproteins A2/B1 isoform X2;protein_id=XP_030111356.1;extra_copy_number=0
CM058246.1	Liftoff	CDS	59653549	59653668	.	-	.	ID=cds-XP_030111356.1;Parent=rna-XM_030255496.2;Dbxref=GeneID:53379,GenBank:XP_030111356.1,MGI:MGI:104819;Name=XP_030111356.1;gbkey=CDS;gene=Hnrnpa2b1;product=heterogeneous nuclear ribonucleoproteins A2/B1 isoform X2;protein_id=XP_030111356.1;extra_copy_number=0
CM058246.1	Liftoff	CDS	59654300	59654362	.	-	.	ID=cds-XP_030111356.1;Parent=rna-XM_030255496.2;Dbxref=GeneID:53379,GenBank:XP_030111356.1,MGI:MGI:104819;Name=XP_030111356.1;gbkey=CDS;gene=Hnrnpa2b1;product=heterogeneous nuclear ribonucleoproteins A2/B1 isoform X2;protein_id=XP_030111356.1;extra_copy_number=0
CM058246.1	Liftoff	CDS	59655263	59655343	.	-	.	ID=cds-XP_030111356.1;Parent=rna-XM_030255496.2;Dbxref=GeneID:53379,GenBank:XP_030111356.1,MGI:MGI:104819;Name=XP_030111356.1;gbkey=CDS;gene=Hnrnpa2b1;product=heterogeneous nuclear ribonucleoproteins A2/B1 isoform X2;protein_id=XP_030111356.1;extra_copy_number=0
CM058246.1	Liftoff	CDS	59655424	59655525	.	-	.	ID=cds-XP_030111356.1;Parent=rna-XM_030255496.2;Dbxref=GeneID:53379,GenBank:XP_030111356.1,MGI:MGI:104819;Name=XP_030111356.1;gbkey=CDS;gene=Hnrnpa2b1;product=heterogeneous nuclear ribonucleoproteins A2/B1 isoform X2;protein_id=XP_030111356.1;extra_copy_number=0
CM058246.1	Liftoff	CDS	59655616	59655826	.	-	.	ID=cds-XP_030111356.1;Parent=rna-XM_030255496.2;Dbxref=GeneID:53379,GenBank:XP_030111356.1,MGI:MGI:104819;Name=XP_030111356.1;gbkey=CDS;gene=Hnrnpa2b1;product=heterogeneous nuclear ribonucleoproteins A2/B1 isoform X2;protein_id=XP_030111356.1;extra_copy_number=0
CM058246.1	Liftoff	CDS	59656027	59656173	.	-	.	ID=cds-XP_030111356.1;Parent=rna-XM_030255496.2;Dbxref=GeneID:53379,GenBank:XP_030111356.1,MGI:MGI:104819;Name=XP_030111356.1;gbkey=CDS;gene=Hnrnpa2b1;product=heterogeneous nuclear ribonucleoproteins A2/B1 isoform X2;protein_id=XP_030111356.1;extra_copy_number=0
CM058246.1	Liftoff	CDS	59656306	59656416	.	-	.	ID=cds-XP_030111356.1;Parent=rna-XM_030255496.2;Dbxref=GeneID:53379,GenBank:XP_030111356.1,MGI:MGI:104819;Name=XP_030111356.1;gbkey=CDS;gene=Hnrnpa2b1;product=heterogeneous nuclear ribonucleoproteins A2/B1 isoform X2;protein_id=XP_030111356.1;extra_copy_number=0
CM058246.1	Liftoff	CDS	59658792	59658797	.	-	.	ID=cds-XP_030111356.1;Parent=rna-XM_030255496.2;Dbxref=GeneID:53379,GenBank:XP_030111356.1,MGI:MGI:104819;Name=XP_030111356.1;gbkey=CDS;gene=Hnrnpa2b1;product=heterogeneous nuclear ribonucleoproteins A2/B1 isoform X2;protein_id=XP_030111356.1;extra_copy_number=0
CM058246.1	Liftoff	mRNA	59650051	59658973	.	-	.	ID=rna-XM_030255499.2;Parent=gene-Hnrnpa2b1;Dbxref=GeneID:53379,GenBank:XM_030255499.2,MGI:MGI:104819;Name=XM_030255499.2;gbkey=mRNA;gene=Hnrnpa2b1;model_evidence=Supporting evidence includes similarity to: 2 mRNAs%2C 441 ESTs%2C 1 Protein%2C 2331 long SRA reads%2C and 100%25 coverage of the annotated genomic feature by RNAseq alignments%2C including 57 samples with support for all annotated introns;product=heterogeneous nuclear ribonucleoprotein A2/B1%2C transcript variant X19;transcript_id=XM_030255499.2;matches_ref_protein=True;valid_ORF=True;extra_copy_number=0
CM058246.1	Liftoff	exon	59650051	59650554	.	-	.	ID=exon-XM_030255499.2-11;Parent=rna-XM_030255499.2;Dbxref=GeneID:53379,GenBank:XM_030255499.2,MGI:MGI:104819;gbkey=mRNA;gene=Hnrnpa2b1;product=heterogeneous nuclear ribonucleoprotein A2/B1%2C transcript variant X19;transcript_id=XM_030255499.2;extra_copy_number=0
CM058246.1	Liftoff	exon	59652532	59652614	.	-	.	ID=exon-XM_030255499.2-10;Parent=rna-XM_030255499.2;Dbxref=GeneID:53379,GenBank:XM_030255499.2,MGI:MGI:104819;gbkey=mRNA;gene=Hnrnpa2b1;product=heterogeneous nuclear ribonucleoprotein A2/B1%2C transcript variant X19;transcript_id=XM_030255499.2;extra_copy_number=0
CM058246.1	Liftoff	exon	59653210	59653332	.	-	.	ID=exon-XM_030255499.2-9;Parent=rna-XM_030255499.2;Dbxref=GeneID:53379,GenBank:XM_030255499.2,MGI:MGI:104819;gbkey=mRNA;gene=Hnrnpa2b1;product=heterogeneous nuclear ribonucleoprotein A2/B1%2C transcript variant X19;transcript_id=XM_030255499.2;extra_copy_number=0
CM058246.1	Liftoff	exon	59654300	59654362	.	-	.	ID=exon-XM_030255499.2-8;Parent=rna-XM_030255499.2;Dbxref=GeneID:53379,GenBank:XM_030255499.2,MGI:MGI:104819;gbkey=mRNA;gene=Hnrnpa2b1;product=heterogeneous nuclear ribonucleoprotein A2/B1%2C transcript variant X19;transcript_id=XM_030255499.2;extra_copy_number=0
CM058246.1	Liftoff	exon	59655263	59655343	.	-	.	ID=exon-XM_030255499.2-7;Parent=rna-XM_030255499.2;Dbxref=GeneID:53379,GenBank:XM_030255499.2,MGI:MGI:104819;gbkey=mRNA;gene=Hnrnpa2b1;product=heterogeneous nuclear ribonucleoprotein A2/B1%2C transcript variant X19;transcript_id=XM_030255499.2;extra_copy_number=0
CM058246.1	Liftoff	exon	59655424	59655525	.	-	.	ID=exon-XM_030255499.2-6;Parent=rna-XM_030255499.2;Dbxref=GeneID:53379,GenBank:XM_030255499.2,MGI:MGI:104819;gbkey=mRNA;gene=Hnrnpa2b1;product=heterogeneous nuclear ribonucleoprotein A2/B1%2C transcript variant X19;transcript_id=XM_030255499.2;extra_copy_number=0
CM058246.1	Liftoff	exon	59655616	59655826	.	-	.	ID=exon-XM_030255499.2-5;Parent=rna-XM_030255499.2;Dbxref=GeneID:53379,GenBank:XM_030255499.2,MGI:MGI:104819;gbkey=mRNA;gene=Hnrnpa2b1;product=heterogeneous nuclear ribonucleoprotein A2/B1%2C transcript variant X19;transcript_id=XM_030255499.2;extra_copy_number=0
CM058246.1	Liftoff	exon	59656027	59656173	.	-	.	ID=exon-XM_030255499.2-4;Parent=rna-XM_030255499.2;Dbxref=GeneID:53379,GenBank:XM_030255499.2,MGI:MGI:104819;gbkey=mRNA;gene=Hnrnpa2b1;product=heterogeneous nuclear ribonucleoprotein A2/B1%2C transcript variant X19;transcript_id=XM_030255499.2;extra_copy_number=0
CM058246.1	Liftoff	exon	59656306	59656416	.	-	.	ID=exon-XM_030255499.2-3;Parent=rna-XM_030255499.2;Dbxref=GeneID:53379,GenBank:XM_030255499.2,MGI:MGI:104819;gbkey=mRNA;gene=Hnrnpa2b1;product=heterogeneous nuclear ribonucleoprotein A2/B1%2C transcript variant X19;transcript_id=XM_030255499.2;extra_copy_number=0
CM058246.1	Liftoff	exon	59656512	59656547	.	-	.	ID=exon-XM_030255499.2-2;Parent=rna-XM_030255499.2;Dbxref=GeneID:53379,GenBank:XM_030255499.2,MGI:MGI:104819;gbkey=mRNA;gene=Hnrnpa2b1;product=heterogeneous nuclear ribonucleoprotein A2/B1%2C transcript variant X19;transcript_id=XM_030255499.2;extra_copy_number=0
CM058246.1	Liftoff	exon	59658792	59658973	.	-	.	ID=exon-XM_030255499.2-1;Parent=rna-XM_030255499.2;Dbxref=GeneID:53379,GenBank:XM_030255499.2,MGI:MGI:104819;gbkey=mRNA;gene=Hnrnpa2b1;product=heterogeneous nuclear ribonucleoprotein A2/B1%2C transcript variant X19;transcript_id=XM_030255499.2;extra_copy_number=0
CM058246.1	Liftoff	CDS	59652553	59652614	.	-	.	ID=cds-XP_030111359.1;Parent=rna-XM_030255499.2;Dbxref=GeneID:53379,GenBank:XP_030111359.1,MGI:MGI:104819;Name=XP_030111359.1;gbkey=CDS;gene=Hnrnpa2b1;product=heterogeneous nuclear ribonucleoproteins A2/B1 isoform X3;protein_id=XP_030111359.1;extra_copy_number=0
CM058246.1	Liftoff	CDS	59653210	59653332	.	-	.	ID=cds-XP_030111359.1;Parent=rna-XM_030255499.2;Dbxref=GeneID:53379,GenBank:XP_030111359.1,MGI:MGI:104819;Name=XP_030111359.1;gbkey=CDS;gene=Hnrnpa2b1;product=heterogeneous nuclear ribonucleoproteins A2/B1 isoform X3;protein_id=XP_030111359.1;extra_copy_number=0
CM058246.1	Liftoff	CDS	59654300	59654362	.	-	.	ID=cds-XP_030111359.1;Parent=rna-XM_030255499.2;Dbxref=GeneID:53379,GenBank:XP_030111359.1,MGI:MGI:104819;Name=XP_030111359.1;gbkey=CDS;gene=Hnrnpa2b1;product=heterogeneous nuclear ribonucleoproteins A2/B1 isoform X3;protein_id=XP_030111359.1;extra_copy_number=0
CM058246.1	Liftoff	CDS	59655263	59655343	.	-	.	ID=cds-XP_030111359.1;Parent=rna-XM_030255499.2;Dbxref=GeneID:53379,GenBank:XP_030111359.1,MGI:MGI:104819;Name=XP_030111359.1;gbkey=CDS;gene=Hnrnpa2b1;product=heterogeneous nuclear ribonucleoproteins A2/B1 isoform X3;protein_id=XP_030111359.1;extra_copy_number=0
CM058246.1	Liftoff	CDS	59655424	59655525	.	-	.	ID=cds-XP_030111359.1;Parent=rna-XM_030255499.2;Dbxref=GeneID:53379,GenBank:XP_030111359.1,MGI:MGI:104819;Name=XP_030111359.1;gbkey=CDS;gene=Hnrnpa2b1;product=heterogeneous nuclear ribonucleoproteins A2/B1 isoform X3;protein_id=XP_030111359.1;extra_copy_number=0
CM058246.1	Liftoff	CDS	59655616	59655826	.	-	.	ID=cds-XP_030111359.1;Parent=rna-XM_030255499.2;Dbxref=GeneID:53379,GenBank:XP_030111359.1,MGI:MGI:104819;Name=XP_030111359.1;gbkey=CDS;gene=Hnrnpa2b1;product=heterogeneous nuclear ribonucleoproteins A2/B1 isoform X3;protein_id=XP_030111359.1;extra_copy_number=0
CM058246.1	Liftoff	CDS	59656027	59656173	.	-	.	ID=cds-XP_030111359.1;Parent=rna-XM_030255499.2;Dbxref=GeneID:53379,GenBank:XP_030111359.1,MGI:MGI:104819;Name=XP_030111359.1;gbkey=CDS;gene=Hnrnpa2b1;product=heterogeneous nuclear ribonucleoproteins A2/B1 isoform X3;protein_id=XP_030111359.1;extra_copy_number=0
CM058246.1	Liftoff	CDS	59656306	59656416	.	-	.	ID=cds-XP_030111359.1;Parent=rna-XM_030255499.2;Dbxref=GeneID:53379,GenBank:XP_030111359.1,MGI:MGI:104819;Name=XP_030111359.1;gbkey=CDS;gene=Hnrnpa2b1;product=heterogeneous nuclear ribonucleoproteins A2/B1 isoform X3;protein_id=XP_030111359.1;extra_copy_number=0
CM058246.1	Liftoff	CDS	59656512	59656547	.	-	.	ID=cds-XP_030111359.1;Parent=rna-XM_030255499.2;Dbxref=GeneID:53379,GenBank:XP_030111359.1,MGI:MGI:104819;Name=XP_030111359.1;gbkey=CDS;gene=Hnrnpa2b1;product=heterogeneous nuclear ribonucleoproteins A2/B1 isoform X3;protein_id=XP_030111359.1;extra_copy_number=0
CM058246.1	Liftoff	CDS	59658792	59658797	.	-	.	ID=cds-XP_030111359.1;Parent=rna-XM_030255499.2;Dbxref=GeneID:53379,GenBank:XP_030111359.1,MGI:MGI:104819;Name=XP_030111359.1;gbkey=CDS;gene=Hnrnpa2b1;product=heterogeneous nuclear ribonucleoproteins A2/B1 isoform X3;protein_id=XP_030111359.1;extra_copy_number=0
CM058246.1	Liftoff	mRNA	59650051	59659051	.	-	.	ID=rna-XM_036166280.1;Parent=gene-Hnrnpa2b1;Dbxref=GeneID:53379,GenBank:XM_036166280.1,MGI:MGI:104819;Name=XM_036166280.1;gbkey=mRNA;gene=Hnrnpa2b1;model_evidence=Supporting evidence includes similarity to: 1 mRNA%2C 449 ESTs%2C 1 Protein%2C 2942 long SRA reads%2C and 100%25 coverage of the annotated genomic feature by RNAseq alignments%2C including 55 samples with support for all annotated introns;product=heterogeneous nuclear ribonucleoprotein A2/B1%2C transcript variant X22;transcript_id=XM_036166280.1;matches_ref_protein=True;valid_ORF=True;extra_copy_number=0
CM058246.1	Liftoff	exon	59650051	59651176	.	-	.	ID=exon-XM_036166280.1-10;Parent=rna-XM_036166280.1;Dbxref=GeneID:53379,GenBank:XM_036166280.1,MGI:MGI:104819;gbkey=mRNA;gene=Hnrnpa2b1;product=heterogeneous nuclear ribonucleoprotein A2/B1%2C transcript variant X22;transcript_id=XM_036166280.1;extra_copy_number=0
CM058246.1	Liftoff	exon	59652532	59652614	.	-	.	ID=exon-XM_036166280.1-9;Parent=rna-XM_036166280.1;Dbxref=GeneID:53379,GenBank:XM_036166280.1,MGI:MGI:104819;gbkey=mRNA;gene=Hnrnpa2b1;product=heterogeneous nuclear ribonucleoprotein A2/B1%2C transcript variant X22;transcript_id=XM_036166280.1;extra_copy_number=0
CM058246.1	Liftoff	exon	59653210	59653332	.	-	.	ID=exon-XM_036166280.1-8;Parent=rna-XM_036166280.1;Dbxref=GeneID:53379,GenBank:XM_036166280.1,MGI:MGI:104819;gbkey=mRNA;gene=Hnrnpa2b1;product=heterogeneous nuclear ribonucleoprotein A2/B1%2C transcript variant X22;transcript_id=XM_036166280.1;extra_copy_number=0
CM058246.1	Liftoff	exon	59654300	59654362	.	-	.	ID=exon-XM_036166280.1-7;Parent=rna-XM_036166280.1;Dbxref=GeneID:53379,GenBank:XM_036166280.1,MGI:MGI:104819;gbkey=mRNA;gene=Hnrnpa2b1;product=heterogeneous nuclear ribonucleoprotein A2/B1%2C transcript variant X22;transcript_id=XM_036166280.1;extra_copy_number=0
CM058246.1	Liftoff	exon	59655263	59655343	.	-	.	ID=exon-XM_036166280.1-6;Parent=rna-XM_036166280.1;Dbxref=GeneID:53379,GenBank:XM_036166280.1,MGI:MGI:104819;gbkey=mRNA;gene=Hnrnpa2b1;product=heterogeneous nuclear ribonucleoprotein A2/B1%2C transcript variant X22;transcript_id=XM_036166280.1;extra_copy_number=0
CM058246.1	Liftoff	exon	59655424	59655525	.	-	.	ID=exon-XM_036166280.1-5;Parent=rna-XM_036166280.1;Dbxref=GeneID:53379,GenBank:XM_036166280.1,MGI:MGI:104819;gbkey=mRNA;gene=Hnrnpa2b1;product=heterogeneous nuclear ribonucleoprotein A2/B1%2C transcript variant X22;transcript_id=XM_036166280.1;extra_copy_number=0
CM058246.1	Liftoff	exon	59655616	59655826	.	-	.	ID=exon-XM_036166280.1-4;Parent=rna-XM_036166280.1;Dbxref=GeneID:53379,GenBank:XM_036166280.1,MGI:MGI:104819;gbkey=mRNA;gene=Hnrnpa2b1;product=heterogeneous nuclear ribonucleoprotein A2/B1%2C transcript variant X22;transcript_id=XM_036166280.1;extra_copy_number=0
CM058246.1	Liftoff	exon	59656027	59656173	.	-	.	ID=exon-XM_036166280.1-3;Parent=rna-XM_036166280.1;Dbxref=GeneID:53379,GenBank:XM_036166280.1,MGI:MGI:104819;gbkey=mRNA;gene=Hnrnpa2b1;product=heterogeneous nuclear ribonucleoprotein A2/B1%2C transcript variant X22;transcript_id=XM_036166280.1;extra_copy_number=0
CM058246.1	Liftoff	exon	59656306	59656416	.	-	.	ID=exon-XM_036166280.1-2;Parent=rna-XM_036166280.1;Dbxref=GeneID:53379,GenBank:XM_036166280.1,MGI:MGI:104819;gbkey=mRNA;gene=Hnrnpa2b1;product=heterogeneous nuclear ribonucleoprotein A2/B1%2C transcript variant X22;transcript_id=XM_036166280.1;extra_copy_number=0
CM058246.1	Liftoff	exon	59658792	59659051	.	-	.	ID=exon-XM_036166280.1-1;Parent=rna-XM_036166280.1;Dbxref=GeneID:53379,GenBank:XM_036166280.1,MGI:MGI:104819;gbkey=mRNA;gene=Hnrnpa2b1;product=heterogeneous nuclear ribonucleoprotein A2/B1%2C transcript variant X22;transcript_id=XM_036166280.1;extra_copy_number=0
CM058246.1	Liftoff	CDS	59652553	59652614	.	-	.	ID=cds-XP_036022173.1;Parent=rna-XM_036166280.1;Dbxref=GeneID:53379,GenBank:XP_036022173.1,MGI:MGI:104819;Name=XP_036022173.1;gbkey=CDS;gene=Hnrnpa2b1;product=heterogeneous nuclear ribonucleoproteins A2/B1 isoform X4;protein_id=XP_036022173.1;extra_copy_number=0
CM058246.1	Liftoff	CDS	59653210	59653332	.	-	.	ID=cds-XP_036022173.1;Parent=rna-XM_036166280.1;Dbxref=GeneID:53379,GenBank:XP_036022173.1,MGI:MGI:104819;Name=XP_036022173.1;gbkey=CDS;gene=Hnrnpa2b1;product=heterogeneous nuclear ribonucleoproteins A2/B1 isoform X4;protein_id=XP_036022173.1;extra_copy_number=0
CM058246.1	Liftoff	CDS	59654300	59654362	.	-	.	ID=cds-XP_036022173.1;Parent=rna-XM_036166280.1;Dbxref=GeneID:53379,GenBank:XP_036022173.1,MGI:MGI:104819;Name=XP_036022173.1;gbkey=CDS;gene=Hnrnpa2b1;product=heterogeneous nuclear ribonucleoproteins A2/B1 isoform X4;protein_id=XP_036022173.1;extra_copy_number=0
CM058246.1	Liftoff	CDS	59655263	59655343	.	-	.	ID=cds-XP_036022173.1;Parent=rna-XM_036166280.1;Dbxref=GeneID:53379,GenBank:XP_036022173.1,MGI:MGI:104819;Name=XP_036022173.1;gbkey=CDS;gene=Hnrnpa2b1;product=heterogeneous nuclear ribonucleoproteins A2/B1 isoform X4;protein_id=XP_036022173.1;extra_copy_number=0
CM058246.1	Liftoff	CDS	59655424	59655525	.	-	.	ID=cds-XP_036022173.1;Parent=rna-XM_036166280.1;Dbxref=GeneID:53379,GenBank:XP_036022173.1,MGI:MGI:104819;Name=XP_036022173.1;gbkey=CDS;gene=Hnrnpa2b1;product=heterogeneous nuclear ribonucleoproteins A2/B1 isoform X4;protein_id=XP_036022173.1;extra_copy_number=0
CM058246.1	Liftoff	CDS	59655616	59655826	.	-	.	ID=cds-XP_036022173.1;Parent=rna-XM_036166280.1;Dbxref=GeneID:53379,GenBank:XP_036022173.1,MGI:MGI:104819;Name=XP_036022173.1;gbkey=CDS;gene=Hnrnpa2b1;product=heterogeneous nuclear ribonucleoproteins A2/B1 isoform X4;protein_id=XP_036022173.1;extra_copy_number=0
CM058246.1	Liftoff	CDS	59656027	59656173	.	-	.	ID=cds-XP_036022173.1;Parent=rna-XM_036166280.1;Dbxref=GeneID:53379,GenBank:XP_036022173.1,MGI:MGI:104819;Name=XP_036022173.1;gbkey=CDS;gene=Hnrnpa2b1;product=heterogeneous nuclear ribonucleoproteins A2/B1 isoform X4;protein_id=XP_036022173.1;extra_copy_number=0
CM058246.1	Liftoff	CDS	59656306	59656416	.	-	.	ID=cds-XP_036022173.1;Parent=rna-XM_036166280.1;Dbxref=GeneID:53379,GenBank:XP_036022173.1,MGI:MGI:104819;Name=XP_036022173.1;gbkey=CDS;gene=Hnrnpa2b1;product=heterogeneous nuclear ribonucleoproteins A2/B1 isoform X4;protein_id=XP_036022173.1;extra_copy_number=0
CM058246.1	Liftoff	CDS	59658792	59658797	.	-	.	ID=cds-XP_036022173.1;Parent=rna-XM_036166280.1;Dbxref=GeneID:53379,GenBank:XP_036022173.1,MGI:MGI:104819;Name=XP_036022173.1;gbkey=CDS;gene=Hnrnpa2b1;product=heterogeneous nuclear ribonucleoproteins A2/B1 isoform X4;protein_id=XP_036022173.1;extra_copy_number=0
CM058246.1	Liftoff	mRNA	59650242	59658973	.	-	.	ID=rna-XM_030255497.2;Parent=gene-Hnrnpa2b1;Dbxref=GeneID:53379,GenBank:XM_030255497.2,MGI:MGI:104819;Name=XM_030255497.2;gbkey=mRNA;gene=Hnrnpa2b1;model_evidence=Supporting evidence includes similarity to: 3 mRNAs%2C 2205 ESTs%2C 1 Protein%2C 9334 long SRA reads%2C and 100%25 coverage of the annotated genomic feature by RNAseq alignments%2C including 57 samples with support for all annotated introns;product=heterogeneous nuclear ribonucleoprotein A2/B1%2C transcript variant X15;transcript_id=XM_030255497.2;matches_ref_protein=True;valid_ORF=True;extra_copy_number=0
CM058246.1	Liftoff	exon	59650242	59652375	.	-	.	ID=exon-XM_030255497.2-11;Parent=rna-XM_030255497.2;Dbxref=GeneID:53379,GenBank:XM_030255497.2,MGI:MGI:104819;gbkey=mRNA;gene=Hnrnpa2b1;product=heterogeneous nuclear ribonucleoprotein A2/B1%2C transcript variant X15;transcript_id=XM_030255497.2;extra_copy_number=0
CM058246.1	Liftoff	exon	59652532	59652614	.	-	.	ID=exon-XM_030255497.2-10;Parent=rna-XM_030255497.2;Dbxref=GeneID:53379,GenBank:XM_030255497.2,MGI:MGI:104819;gbkey=mRNA;gene=Hnrnpa2b1;product=heterogeneous nuclear ribonucleoprotein A2/B1%2C transcript variant X15;transcript_id=XM_030255497.2;extra_copy_number=0
CM058246.1	Liftoff	exon	59653210	59653332	.	-	.	ID=exon-XM_030255497.2-9;Parent=rna-XM_030255497.2;Dbxref=GeneID:53379,GenBank:XM_030255497.2,MGI:MGI:104819;gbkey=mRNA;gene=Hnrnpa2b1;product=heterogeneous nuclear ribonucleoprotein A2/B1%2C transcript variant X15;transcript_id=XM_030255497.2;extra_copy_number=0
CM058246.1	Liftoff	exon	59654300	59654362	.	-	.	ID=exon-XM_030255497.2-8;Parent=rna-XM_030255497.2;Dbxref=GeneID:53379,GenBank:XM_030255497.2,MGI:MGI:104819;gbkey=mRNA;gene=Hnrnpa2b1;product=heterogeneous nuclear ribonucleoprotein A2/B1%2C transcript variant X15;transcript_id=XM_030255497.2;extra_copy_number=0
CM058246.1	Liftoff	exon	59655263	59655343	.	-	.	ID=exon-XM_030255497.2-7;Parent=rna-XM_030255497.2;Dbxref=GeneID:53379,GenBank:XM_030255497.2,MGI:MGI:104819;gbkey=mRNA;gene=Hnrnpa2b1;product=heterogeneous nuclear ribonucleoprotein A2/B1%2C transcript variant X15;transcript_id=XM_030255497.2;extra_copy_number=0
CM058246.1	Liftoff	exon	59655424	59655525	.	-	.	ID=exon-XM_030255497.2-6;Parent=rna-XM_030255497.2;Dbxref=GeneID:53379,GenBank:XM_030255497.2,MGI:MGI:104819;gbkey=mRNA;gene=Hnrnpa2b1;product=heterogeneous nuclear ribonucleoprotein A2/B1%2C transcript variant X15;transcript_id=XM_030255497.2;extra_copy_number=0
CM058246.1	Liftoff	exon	59655616	59655826	.	-	.	ID=exon-XM_030255497.2-5;Parent=rna-XM_030255497.2;Dbxref=GeneID:53379,GenBank:XM_030255497.2,MGI:MGI:104819;gbkey=mRNA;gene=Hnrnpa2b1;product=heterogeneous nuclear ribonucleoprotein A2/B1%2C transcript variant X15;transcript_id=XM_030255497.2;extra_copy_number=0
CM058246.1	Liftoff	exon	59656027	59656173	.	-	.	ID=exon-XM_030255497.2-4;Parent=rna-XM_030255497.2;Dbxref=GeneID:53379,GenBank:XM_030255497.2,MGI:MGI:104819;gbkey=mRNA;gene=Hnrnpa2b1;product=heterogeneous nuclear ribonucleoprotein A2/B1%2C transcript variant X15;transcript_id=XM_030255497.2;extra_copy_number=0
CM058246.1	Liftoff	exon	59656306	59656416	.	-	.	ID=exon-XM_030255497.2-3;Parent=rna-XM_030255497.2;Dbxref=GeneID:53379,GenBank:XM_030255497.2,MGI:MGI:104819;gbkey=mRNA;gene=Hnrnpa2b1;product=heterogeneous nuclear ribonucleoprotein A2/B1%2C transcript variant X15;transcript_id=XM_030255497.2;extra_copy_number=0
CM058246.1	Liftoff	exon	59656512	59656547	.	-	.	ID=exon-XM_030255497.2-2;Parent=rna-XM_030255497.2;Dbxref=GeneID:53379,GenBank:XM_030255497.2,MGI:MGI:104819;gbkey=mRNA;gene=Hnrnpa2b1;product=heterogeneous nuclear ribonucleoprotein A2/B1%2C transcript variant X15;transcript_id=XM_030255497.2;extra_copy_number=0
CM058246.1	Liftoff	exon	59658792	59658973	.	-	.	ID=exon-XM_030255497.2-1;Parent=rna-XM_030255497.2;Dbxref=GeneID:53379,GenBank:XM_030255497.2,MGI:MGI:104819;gbkey=mRNA;gene=Hnrnpa2b1;product=heterogeneous nuclear ribonucleoprotein A2/B1%2C transcript variant X15;transcript_id=XM_030255497.2;extra_copy_number=0
CM058246.1	Liftoff	CDS	59652553	59652614	.	-	.	ID=cds-XP_030111357.1;Parent=rna-XM_030255497.2;Dbxref=GeneID:53379,GenBank:XP_030111357.1,MGI:MGI:104819;Name=XP_030111357.1;gbkey=CDS;gene=Hnrnpa2b1;product=heterogeneous nuclear ribonucleoproteins A2/B1 isoform X3;protein_id=XP_030111357.1;extra_copy_number=0
CM058246.1	Liftoff	CDS	59653210	59653332	.	-	.	ID=cds-XP_030111357.1;Parent=rna-XM_030255497.2;Dbxref=GeneID:53379,GenBank:XP_030111357.1,MGI:MGI:104819;Name=XP_030111357.1;gbkey=CDS;gene=Hnrnpa2b1;product=heterogeneous nuclear ribonucleoproteins A2/B1 isoform X3;protein_id=XP_030111357.1;extra_copy_number=0
CM058246.1	Liftoff	CDS	59654300	59654362	.	-	.	ID=cds-XP_030111357.1;Parent=rna-XM_030255497.2;Dbxref=GeneID:53379,GenBank:XP_030111357.1,MGI:MGI:104819;Name=XP_030111357.1;gbkey=CDS;gene=Hnrnpa2b1;product=heterogeneous nuclear ribonucleoproteins A2/B1 isoform X3;protein_id=XP_030111357.1;extra_copy_number=0
CM058246.1	Liftoff	CDS	59655263	59655343	.	-	.	ID=cds-XP_030111357.1;Parent=rna-XM_030255497.2;Dbxref=GeneID:53379,GenBank:XP_030111357.1,MGI:MGI:104819;Name=XP_030111357.1;gbkey=CDS;gene=Hnrnpa2b1;product=heterogeneous nuclear ribonucleoproteins A2/B1 isoform X3;protein_id=XP_030111357.1;extra_copy_number=0
CM058246.1	Liftoff	CDS	59655424	59655525	.	-	.	ID=cds-XP_030111357.1;Parent=rna-XM_030255497.2;Dbxref=GeneID:53379,GenBank:XP_030111357.1,MGI:MGI:104819;Name=XP_030111357.1;gbkey=CDS;gene=Hnrnpa2b1;product=heterogeneous nuclear ribonucleoproteins A2/B1 isoform X3;protein_id=XP_030111357.1;extra_copy_number=0
CM058246.1	Liftoff	CDS	59655616	59655826	.	-	.	ID=cds-XP_030111357.1;Parent=rna-XM_030255497.2;Dbxref=GeneID:53379,GenBank:XP_030111357.1,MGI:MGI:104819;Name=XP_030111357.1;gbkey=CDS;gene=Hnrnpa2b1;product=heterogeneous nuclear ribonucleoproteins A2/B1 isoform X3;protein_id=XP_030111357.1;extra_copy_number=0
CM058246.1	Liftoff	CDS	59656027	59656173	.	-	.	ID=cds-XP_030111357.1;Parent=rna-XM_030255497.2;Dbxref=GeneID:53379,GenBank:XP_030111357.1,MGI:MGI:104819;Name=XP_030111357.1;gbkey=CDS;gene=Hnrnpa2b1;product=heterogeneous nuclear ribonucleoproteins A2/B1 isoform X3;protein_id=XP_030111357.1;extra_copy_number=0
CM058246.1	Liftoff	CDS	59656306	59656416	.	-	.	ID=cds-XP_030111357.1;Parent=rna-XM_030255497.2;Dbxref=GeneID:53379,GenBank:XP_030111357.1,MGI:MGI:104819;Name=XP_030111357.1;gbkey=CDS;gene=Hnrnpa2b1;product=heterogeneous nuclear ribonucleoproteins A2/B1 isoform X3;protein_id=XP_030111357.1;extra_copy_number=0
CM058246.1	Liftoff	CDS	59656512	59656547	.	-	.	ID=cds-XP_030111357.1;Parent=rna-XM_030255497.2;Dbxref=GeneID:53379,GenBank:XP_030111357.1,MGI:MGI:104819;Name=XP_030111357.1;gbkey=CDS;gene=Hnrnpa2b1;product=heterogeneous nuclear ribonucleoproteins A2/B1 isoform X3;protein_id=XP_030111357.1;extra_copy_number=0
CM058246.1	Liftoff	CDS	59658792	59658797	.	-	.	ID=cds-XP_030111357.1;Parent=rna-XM_030255497.2;Dbxref=GeneID:53379,GenBank:XP_030111357.1,MGI:MGI:104819;Name=XP_030111357.1;gbkey=CDS;gene=Hnrnpa2b1;product=heterogeneous nuclear ribonucleoproteins A2/B1 isoform X3;protein_id=XP_030111357.1;extra_copy_number=0
CM058246.1	Liftoff	mRNA	59650242	59659513	.	-	.	ID=rna-XM_030255500.2;Parent=gene-Hnrnpa2b1;Dbxref=GeneID:53379,GenBank:XM_030255500.2,MGI:MGI:104819;Name=XM_030255500.2;gbkey=mRNA;gene=Hnrnpa2b1;model_evidence=Supporting evidence includes similarity to: 2 mRNAs%2C 2204 ESTs%2C 1 Protein%2C 10365 long SRA reads%2C and 100%25 coverage of the annotated genomic feature by RNAseq alignments%2C including 57 samples with support for all annotated introns;product=heterogeneous nuclear ribonucleoprotein A2/B1%2C transcript variant X21;transcript_id=XM_030255500.2;matches_ref_protein=True;valid_ORF=True;extra_copy_number=0
CM058246.1	Liftoff	exon	59650242	59652375	.	-	.	ID=exon-XM_030255500.2-10;Parent=rna-XM_030255500.2;Dbxref=GeneID:53379,GenBank:XM_030255500.2,MGI:MGI:104819;gbkey=mRNA;gene=Hnrnpa2b1;product=heterogeneous nuclear ribonucleoprotein A2/B1%2C transcript variant X21;transcript_id=XM_030255500.2;extra_copy_number=0
CM058246.1	Liftoff	exon	59652532	59652614	.	-	.	ID=exon-XM_030255500.2-9;Parent=rna-XM_030255500.2;Dbxref=GeneID:53379,GenBank:XM_030255500.2,MGI:MGI:104819;gbkey=mRNA;gene=Hnrnpa2b1;product=heterogeneous nuclear ribonucleoprotein A2/B1%2C transcript variant X21;transcript_id=XM_030255500.2;extra_copy_number=0
CM058246.1	Liftoff	exon	59653210	59653332	.	-	.	ID=exon-XM_030255500.2-8;Parent=rna-XM_030255500.2;Dbxref=GeneID:53379,GenBank:XM_030255500.2,MGI:MGI:104819;gbkey=mRNA;gene=Hnrnpa2b1;product=heterogeneous nuclear ribonucleoprotein A2/B1%2C transcript variant X21;transcript_id=XM_030255500.2;extra_copy_number=0
CM058246.1	Liftoff	exon	59654300	59654362	.	-	.	ID=exon-XM_030255500.2-7;Parent=rna-XM_030255500.2;Dbxref=GeneID:53379,GenBank:XM_030255500.2,MGI:MGI:104819;gbkey=mRNA;gene=Hnrnpa2b1;product=heterogeneous nuclear ribonucleoprotein A2/B1%2C transcript variant X21;transcript_id=XM_030255500.2;extra_copy_number=0
CM058246.1	Liftoff	exon	59655263	59655343	.	-	.	ID=exon-XM_030255500.2-6;Parent=rna-XM_030255500.2;Dbxref=GeneID:53379,GenBank:XM_030255500.2,MGI:MGI:104819;gbkey=mRNA;gene=Hnrnpa2b1;product=heterogeneous nuclear ribonucleoprotein A2/B1%2C transcript variant X21;transcript_id=XM_030255500.2;extra_copy_number=0
CM058246.1	Liftoff	exon	59655424	59655525	.	-	.	ID=exon-XM_030255500.2-5;Parent=rna-XM_030255500.2;Dbxref=GeneID:53379,GenBank:XM_030255500.2,MGI:MGI:104819;gbkey=mRNA;gene=Hnrnpa2b1;product=heterogeneous nuclear ribonucleoprotein A2/B1%2C transcript variant X21;transcript_id=XM_030255500.2;extra_copy_number=0
CM058246.1	Liftoff	exon	59655616	59655826	.	-	.	ID=exon-XM_030255500.2-4;Parent=rna-XM_030255500.2;Dbxref=GeneID:53379,GenBank:XM_030255500.2,MGI:MGI:104819;gbkey=mRNA;gene=Hnrnpa2b1;product=heterogeneous nuclear ribonucleoprotein A2/B1%2C transcript variant X21;transcript_id=XM_030255500.2;extra_copy_number=0
CM058246.1	Liftoff	exon	59656027	59656173	.	-	.	ID=exon-XM_030255500.2-3;Parent=rna-XM_030255500.2;Dbxref=GeneID:53379,GenBank:XM_030255500.2,MGI:MGI:104819;gbkey=mRNA;gene=Hnrnpa2b1;product=heterogeneous nuclear ribonucleoprotein A2/B1%2C transcript variant X21;transcript_id=XM_030255500.2;extra_copy_number=0
CM058246.1	Liftoff	exon	59656306	59656416	.	-	.	ID=exon-XM_030255500.2-2;Parent=rna-XM_030255500.2;Dbxref=GeneID:53379,GenBank:XM_030255500.2,MGI:MGI:104819;gbkey=mRNA;gene=Hnrnpa2b1;product=heterogeneous nuclear ribonucleoprotein A2/B1%2C transcript variant X21;transcript_id=XM_030255500.2;extra_copy_number=0
CM058246.1	Liftoff	exon	59658792	59659513	.	-	.	ID=exon-XM_030255500.2-1;Parent=rna-XM_030255500.2;Dbxref=GeneID:53379,GenBank:XM_030255500.2,MGI:MGI:104819;gbkey=mRNA;gene=Hnrnpa2b1;product=heterogeneous nuclear ribonucleoprotein A2/B1%2C transcript variant X21;transcript_id=XM_030255500.2;extra_copy_number=0
CM058246.1	Liftoff	CDS	59652553	59652614	.	-	.	ID=cds-XP_030111360.1;Parent=rna-XM_030255500.2;Dbxref=GeneID:53379,GenBank:XP_030111360.1,MGI:MGI:104819;Name=XP_030111360.1;gbkey=CDS;gene=Hnrnpa2b1;product=heterogeneous nuclear ribonucleoproteins A2/B1 isoform X4;protein_id=XP_030111360.1;extra_copy_number=0
CM058246.1	Liftoff	CDS	59653210	59653332	.	-	.	ID=cds-XP_030111360.1;Parent=rna-XM_030255500.2;Dbxref=GeneID:53379,GenBank:XP_030111360.1,MGI:MGI:104819;Name=XP_030111360.1;gbkey=CDS;gene=Hnrnpa2b1;product=heterogeneous nuclear ribonucleoproteins A2/B1 isoform X4;protein_id=XP_030111360.1;extra_copy_number=0
CM058246.1	Liftoff	CDS	59654300	59654362	.	-	.	ID=cds-XP_030111360.1;Parent=rna-XM_030255500.2;Dbxref=GeneID:53379,GenBank:XP_030111360.1,MGI:MGI:104819;Name=XP_030111360.1;gbkey=CDS;gene=Hnrnpa2b1;product=heterogeneous nuclear ribonucleoproteins A2/B1 isoform X4;protein_id=XP_030111360.1;extra_copy_number=0
CM058246.1	Liftoff	CDS	59655263	59655343	.	-	.	ID=cds-XP_030111360.1;Parent=rna-XM_030255500.2;Dbxref=GeneID:53379,GenBank:XP_030111360.1,MGI:MGI:104819;Name=XP_030111360.1;gbkey=CDS;gene=Hnrnpa2b1;product=heterogeneous nuclear ribonucleoproteins A2/B1 isoform X4;protein_id=XP_030111360.1;extra_copy_number=0
CM058246.1	Liftoff	CDS	59655424	59655525	.	-	.	ID=cds-XP_030111360.1;Parent=rna-XM_030255500.2;Dbxref=GeneID:53379,GenBank:XP_030111360.1,MGI:MGI:104819;Name=XP_030111360.1;gbkey=CDS;gene=Hnrnpa2b1;product=heterogeneous nuclear ribonucleoproteins A2/B1 isoform X4;protein_id=XP_030111360.1;extra_copy_number=0
CM058246.1	Liftoff	CDS	59655616	59655826	.	-	.	ID=cds-XP_030111360.1;Parent=rna-XM_030255500.2;Dbxref=GeneID:53379,GenBank:XP_030111360.1,MGI:MGI:104819;Name=XP_030111360.1;gbkey=CDS;gene=Hnrnpa2b1;product=heterogeneous nuclear ribonucleoproteins A2/B1 isoform X4;protein_id=XP_030111360.1;extra_copy_number=0
CM058246.1	Liftoff	CDS	59656027	59656173	.	-	.	ID=cds-XP_030111360.1;Parent=rna-XM_030255500.2;Dbxref=GeneID:53379,GenBank:XP_030111360.1,MGI:MGI:104819;Name=XP_030111360.1;gbkey=CDS;gene=Hnrnpa2b1;product=heterogeneous nuclear ribonucleoproteins A2/B1 isoform X4;protein_id=XP_030111360.1;extra_copy_number=0
CM058246.1	Liftoff	CDS	59656306	59656416	.	-	.	ID=cds-XP_030111360.1;Parent=rna-XM_030255500.2;Dbxref=GeneID:53379,GenBank:XP_030111360.1,MGI:MGI:104819;Name=XP_030111360.1;gbkey=CDS;gene=Hnrnpa2b1;product=heterogeneous nuclear ribonucleoproteins A2/B1 isoform X4;protein_id=XP_030111360.1;extra_copy_number=0
CM058246.1	Liftoff	CDS	59658792	59658797	.	-	.	ID=cds-XP_030111360.1;Parent=rna-XM_030255500.2;Dbxref=GeneID:53379,GenBank:XP_030111360.1,MGI:MGI:104819;Name=XP_030111360.1;gbkey=CDS;gene=Hnrnpa2b1;product=heterogeneous nuclear ribonucleoproteins A2/B1 isoform X4;protein_id=XP_030111360.1;extra_copy_number=0
CM058246.1	Liftoff	mRNA	59650242	59659017	.	-	.	ID=rna-XM_036166278.1;Parent=gene-Hnrnpa2b1;Dbxref=GeneID:53379,GenBank:XM_036166278.1,MGI:MGI:104819;Name=XM_036166278.1;gbkey=mRNA;gene=Hnrnpa2b1;model_evidence=Supporting evidence includes similarity to: 3 mRNAs%2C 3164 ESTs%2C 6 Proteins%2C 13107 long SRA reads%2C and 100%25 coverage of the annotated genomic feature by RNAseq alignments%2C including 57 samples with support for all annotated introns;product=heterogeneous nuclear ribonucleoprotein A2/B1%2C transcript variant X2;transcript_id=XM_036166278.1;matches_ref_protein=True;valid_ORF=True;extra_copy_number=0
CM058246.1	Liftoff	exon	59650242	59652375	.	-	.	ID=exon-XM_036166278.1-12;Parent=rna-XM_036166278.1;Dbxref=GeneID:53379,GenBank:XM_036166278.1,MGI:MGI:104819;gbkey=mRNA;gene=Hnrnpa2b1;product=heterogeneous nuclear ribonucleoprotein A2/B1%2C transcript variant X2;transcript_id=XM_036166278.1;extra_copy_number=0
CM058246.1	Liftoff	exon	59652532	59652614	.	-	.	ID=exon-XM_036166278.1-11;Parent=rna-XM_036166278.1;Dbxref=GeneID:53379,GenBank:XM_036166278.1,MGI:MGI:104819;gbkey=mRNA;gene=Hnrnpa2b1;product=heterogeneous nuclear ribonucleoprotein A2/B1%2C transcript variant X2;transcript_id=XM_036166278.1;extra_copy_number=0
CM058246.1	Liftoff	exon	59653210	59653332	.	-	.	ID=exon-XM_036166278.1-10;Parent=rna-XM_036166278.1;Dbxref=GeneID:53379,GenBank:XM_036166278.1,MGI:MGI:104819;gbkey=mRNA;gene=Hnrnpa2b1;product=heterogeneous nuclear ribonucleoprotein A2/B1%2C transcript variant X2;transcript_id=XM_036166278.1;extra_copy_number=0
CM058246.1	Liftoff	exon	59653549	59653668	.	-	.	ID=exon-XM_036166278.1-9;Parent=rna-XM_036166278.1;Dbxref=GeneID:53379,GenBank:XM_036166278.1,MGI:MGI:104819;gbkey=mRNA;gene=Hnrnpa2b1;product=heterogeneous nuclear ribonucleoprotein A2/B1%2C transcript variant X2;transcript_id=XM_036166278.1;extra_copy_number=0
CM058246.1	Liftoff	exon	59654300	59654362	.	-	.	ID=exon-XM_036166278.1-8;Parent=rna-XM_036166278.1;Dbxref=GeneID:53379,GenBank:XM_036166278.1,MGI:MGI:104819;gbkey=mRNA;gene=Hnrnpa2b1;product=heterogeneous nuclear ribonucleoprotein A2/B1%2C transcript variant X2;transcript_id=XM_036166278.1;extra_copy_number=0
CM058246.1	Liftoff	exon	59655263	59655343	.	-	.	ID=exon-XM_036166278.1-7;Parent=rna-XM_036166278.1;Dbxref=GeneID:53379,GenBank:XM_036166278.1,MGI:MGI:104819;gbkey=mRNA;gene=Hnrnpa2b1;product=heterogeneous nuclear ribonucleoprotein A2/B1%2C transcript variant X2;transcript_id=XM_036166278.1;extra_copy_number=0
CM058246.1	Liftoff	exon	59655424	59655525	.	-	.	ID=exon-XM_036166278.1-6;Parent=rna-XM_036166278.1;Dbxref=GeneID:53379,GenBank:XM_036166278.1,MGI:MGI:104819;gbkey=mRNA;gene=Hnrnpa2b1;product=heterogeneous nuclear ribonucleoprotein A2/B1%2C transcript variant X2;transcript_id=XM_036166278.1;extra_copy_number=0
CM058246.1	Liftoff	exon	59655616	59655826	.	-	.	ID=exon-XM_036166278.1-5;Parent=rna-XM_036166278.1;Dbxref=GeneID:53379,GenBank:XM_036166278.1,MGI:MGI:104819;gbkey=mRNA;gene=Hnrnpa2b1;product=heterogeneous nuclear ribonucleoprotein A2/B1%2C transcript variant X2;transcript_id=XM_036166278.1;extra_copy_number=0
CM058246.1	Liftoff	exon	59656027	59656173	.	-	.	ID=exon-XM_036166278.1-4;Parent=rna-XM_036166278.1;Dbxref=GeneID:53379,GenBank:XM_036166278.1,MGI:MGI:104819;gbkey=mRNA;gene=Hnrnpa2b1;product=heterogeneous nuclear ribonucleoprotein A2/B1%2C transcript variant X2;transcript_id=XM_036166278.1;extra_copy_number=0
CM058246.1	Liftoff	exon	59656306	59656416	.	-	.	ID=exon-XM_036166278.1-3;Parent=rna-XM_036166278.1;Dbxref=GeneID:53379,GenBank:XM_036166278.1,MGI:MGI:104819;gbkey=mRNA;gene=Hnrnpa2b1;product=heterogeneous nuclear ribonucleoprotein A2/B1%2C transcript variant X2;transcript_id=XM_036166278.1;extra_copy_number=0
CM058246.1	Liftoff	exon	59656512	59656547	.	-	.	ID=exon-XM_036166278.1-2;Parent=rna-XM_036166278.1;Dbxref=GeneID:53379,GenBank:XM_036166278.1,MGI:MGI:104819;gbkey=mRNA;gene=Hnrnpa2b1;product=heterogeneous nuclear ribonucleoprotein A2/B1%2C transcript variant X2;transcript_id=XM_036166278.1;extra_copy_number=0
CM058246.1	Liftoff	exon	59658792	59659017	.	-	.	ID=exon-XM_036166278.1-1;Parent=rna-XM_036166278.1;Dbxref=GeneID:53379,GenBank:XM_036166278.1,MGI:MGI:104819;gbkey=mRNA;gene=Hnrnpa2b1;product=heterogeneous nuclear ribonucleoprotein A2/B1%2C transcript variant X2;transcript_id=XM_036166278.1;extra_copy_number=0
CM058246.1	Liftoff	CDS	59652553	59652614	.	-	.	ID=cds-XP_036022171.1;Parent=rna-XM_036166278.1;Dbxref=GeneID:53379,GenBank:XP_036022171.1,MGI:MGI:104819;Name=XP_036022171.1;gbkey=CDS;gene=Hnrnpa2b1;product=heterogeneous nuclear ribonucleoproteins A2/B1 isoform X1;protein_id=XP_036022171.1;extra_copy_number=0
CM058246.1	Liftoff	CDS	59653210	59653332	.	-	.	ID=cds-XP_036022171.1;Parent=rna-XM_036166278.1;Dbxref=GeneID:53379,GenBank:XP_036022171.1,MGI:MGI:104819;Name=XP_036022171.1;gbkey=CDS;gene=Hnrnpa2b1;product=heterogeneous nuclear ribonucleoproteins A2/B1 isoform X1;protein_id=XP_036022171.1;extra_copy_number=0
CM058246.1	Liftoff	CDS	59653549	59653668	.	-	.	ID=cds-XP_036022171.1;Parent=rna-XM_036166278.1;Dbxref=GeneID:53379,GenBank:XP_036022171.1,MGI:MGI:104819;Name=XP_036022171.1;gbkey=CDS;gene=Hnrnpa2b1;product=heterogeneous nuclear ribonucleoproteins A2/B1 isoform X1;protein_id=XP_036022171.1;extra_copy_number=0
CM058246.1	Liftoff	CDS	59654300	59654362	.	-	.	ID=cds-XP_036022171.1;Parent=rna-XM_036166278.1;Dbxref=GeneID:53379,GenBank:XP_036022171.1,MGI:MGI:104819;Name=XP_036022171.1;gbkey=CDS;gene=Hnrnpa2b1;product=heterogeneous nuclear ribonucleoproteins A2/B1 isoform X1;protein_id=XP_036022171.1;extra_copy_number=0
CM058246.1	Liftoff	CDS	59655263	59655343	.	-	.	ID=cds-XP_036022171.1;Parent=rna-XM_036166278.1;Dbxref=GeneID:53379,GenBank:XP_036022171.1,MGI:MGI:104819;Name=XP_036022171.1;gbkey=CDS;gene=Hnrnpa2b1;product=heterogeneous nuclear ribonucleoproteins A2/B1 isoform X1;protein_id=XP_036022171.1;extra_copy_number=0
CM058246.1	Liftoff	CDS	59655424	59655525	.	-	.	ID=cds-XP_036022171.1;Parent=rna-XM_036166278.1;Dbxref=GeneID:53379,GenBank:XP_036022171.1,MGI:MGI:104819;Name=XP_036022171.1;gbkey=CDS;gene=Hnrnpa2b1;product=heterogeneous nuclear ribonucleoproteins A2/B1 isoform X1;protein_id=XP_036022171.1;extra_copy_number=0
CM058246.1	Liftoff	CDS	59655616	59655826	.	-	.	ID=cds-XP_036022171.1;Parent=rna-XM_036166278.1;Dbxref=GeneID:53379,GenBank:XP_036022171.1,MGI:MGI:104819;Name=XP_036022171.1;gbkey=CDS;gene=Hnrnpa2b1;product=heterogeneous nuclear ribonucleoproteins A2/B1 isoform X1;protein_id=XP_036022171.1;extra_copy_number=0
CM058246.1	Liftoff	CDS	59656027	59656173	.	-	.	ID=cds-XP_036022171.1;Parent=rna-XM_036166278.1;Dbxref=GeneID:53379,GenBank:XP_036022171.1,MGI:MGI:104819;Name=XP_036022171.1;gbkey=CDS;gene=Hnrnpa2b1;product=heterogeneous nuclear ribonucleoproteins A2/B1 isoform X1;protein_id=XP_036022171.1;extra_copy_number=0
CM058246.1	Liftoff	CDS	59656306	59656416	.	-	.	ID=cds-XP_036022171.1;Parent=rna-XM_036166278.1;Dbxref=GeneID:53379,GenBank:XP_036022171.1,MGI:MGI:104819;Name=XP_036022171.1;gbkey=CDS;gene=Hnrnpa2b1;product=heterogeneous nuclear ribonucleoproteins A2/B1 isoform X1;protein_id=XP_036022171.1;extra_copy_number=0
CM058246.1	Liftoff	CDS	59656512	59656547	.	-	.	ID=cds-XP_036022171.1;Parent=rna-XM_036166278.1;Dbxref=GeneID:53379,GenBank:XP_036022171.1,MGI:MGI:104819;Name=XP_036022171.1;gbkey=CDS;gene=Hnrnpa2b1;product=heterogeneous nuclear ribonucleoproteins A2/B1 isoform X1;protein_id=XP_036022171.1;extra_copy_number=0
CM058246.1	Liftoff	CDS	59658792	59658797	.	-	.	ID=cds-XP_036022171.1;Parent=rna-XM_036166278.1;Dbxref=GeneID:53379,GenBank:XP_036022171.1,MGI:MGI:104819;Name=XP_036022171.1;gbkey=CDS;gene=Hnrnpa2b1;product=heterogeneous nuclear ribonucleoproteins A2/B1 isoform X1;protein_id=XP_036022171.1;extra_copy_number=0
CM058246.1	Liftoff	mRNA	59650242	59659169	.	-	.	ID=rna-XM_036166279.1;Parent=gene-Hnrnpa2b1;Dbxref=GeneID:53379,GenBank:XM_036166279.1,MGI:MGI:104819;Name=XM_036166279.1;gbkey=mRNA;gene=Hnrnpa2b1;model_evidence=Supporting evidence includes similarity to: 3 mRNAs%2C 3163 ESTs%2C 3 Proteins%2C 15091 long SRA reads%2C and 100%25 coverage of the annotated genomic feature by RNAseq alignments%2C including 57 samples with support for all annotated introns;product=heterogeneous nuclear ribonucleoprotein A2/B1%2C transcript variant X10;transcript_id=XM_036166279.1;matches_ref_protein=True;valid_ORF=True;extra_copy_number=0
CM058246.1	Liftoff	exon	59650242	59652375	.	-	.	ID=exon-XM_036166279.1-11;Parent=rna-XM_036166279.1;Dbxref=GeneID:53379,GenBank:XM_036166279.1,MGI:MGI:104819;gbkey=mRNA;gene=Hnrnpa2b1;product=heterogeneous nuclear ribonucleoprotein A2/B1%2C transcript variant X10;transcript_id=XM_036166279.1;extra_copy_number=0
CM058246.1	Liftoff	exon	59652532	59652614	.	-	.	ID=exon-XM_036166279.1-10;Parent=rna-XM_036166279.1;Dbxref=GeneID:53379,GenBank:XM_036166279.1,MGI:MGI:104819;gbkey=mRNA;gene=Hnrnpa2b1;product=heterogeneous nuclear ribonucleoprotein A2/B1%2C transcript variant X10;transcript_id=XM_036166279.1;extra_copy_number=0
CM058246.1	Liftoff	exon	59653210	59653332	.	-	.	ID=exon-XM_036166279.1-9;Parent=rna-XM_036166279.1;Dbxref=GeneID:53379,GenBank:XM_036166279.1,MGI:MGI:104819;gbkey=mRNA;gene=Hnrnpa2b1;product=heterogeneous nuclear ribonucleoprotein A2/B1%2C transcript variant X10;transcript_id=XM_036166279.1;extra_copy_number=0
CM058246.1	Liftoff	exon	59653549	59653668	.	-	.	ID=exon-XM_036166279.1-8;Parent=rna-XM_036166279.1;Dbxref=GeneID:53379,GenBank:XM_036166279.1,MGI:MGI:104819;gbkey=mRNA;gene=Hnrnpa2b1;product=heterogeneous nuclear ribonucleoprotein A2/B1%2C transcript variant X10;transcript_id=XM_036166279.1;extra_copy_number=0
CM058246.1	Liftoff	exon	59654300	59654362	.	-	.	ID=exon-XM_036166279.1-7;Parent=rna-XM_036166279.1;Dbxref=GeneID:53379,GenBank:XM_036166279.1,MGI:MGI:104819;gbkey=mRNA;gene=Hnrnpa2b1;product=heterogeneous nuclear ribonucleoprotein A2/B1%2C transcript variant X10;transcript_id=XM_036166279.1;extra_copy_number=0
CM058246.1	Liftoff	exon	59655263	59655343	.	-	.	ID=exon-XM_036166279.1-6;Parent=rna-XM_036166279.1;Dbxref=GeneID:53379,GenBank:XM_036166279.1,MGI:MGI:104819;gbkey=mRNA;gene=Hnrnpa2b1;product=heterogeneous nuclear ribonucleoprotein A2/B1%2C transcript variant X10;transcript_id=XM_036166279.1;extra_copy_number=0
CM058246.1	Liftoff	exon	59655424	59655525	.	-	.	ID=exon-XM_036166279.1-5;Parent=rna-XM_036166279.1;Dbxref=GeneID:53379,GenBank:XM_036166279.1,MGI:MGI:104819;gbkey=mRNA;gene=Hnrnpa2b1;product=heterogeneous nuclear ribonucleoprotein A2/B1%2C transcript variant X10;transcript_id=XM_036166279.1;extra_copy_number=0
CM058246.1	Liftoff	exon	59655616	59655826	.	-	.	ID=exon-XM_036166279.1-4;Parent=rna-XM_036166279.1;Dbxref=GeneID:53379,GenBank:XM_036166279.1,MGI:MGI:104819;gbkey=mRNA;gene=Hnrnpa2b1;product=heterogeneous nuclear ribonucleoprotein A2/B1%2C transcript variant X10;transcript_id=XM_036166279.1;extra_copy_number=0
CM058246.1	Liftoff	exon	59656027	59656173	.	-	.	ID=exon-XM_036166279.1-3;Parent=rna-XM_036166279.1;Dbxref=GeneID:53379,GenBank:XM_036166279.1,MGI:MGI:104819;gbkey=mRNA;gene=Hnrnpa2b1;product=heterogeneous nuclear ribonucleoprotein A2/B1%2C transcript variant X10;transcript_id=XM_036166279.1;extra_copy_number=0
CM058246.1	Liftoff	exon	59656306	59656416	.	-	.	ID=exon-XM_036166279.1-2;Parent=rna-XM_036166279.1;Dbxref=GeneID:53379,GenBank:XM_036166279.1,MGI:MGI:104819;gbkey=mRNA;gene=Hnrnpa2b1;product=heterogeneous nuclear ribonucleoprotein A2/B1%2C transcript variant X10;transcript_id=XM_036166279.1;extra_copy_number=0
CM058246.1	Liftoff	exon	59658792	59659169	.	-	.	ID=exon-XM_036166279.1-1;Parent=rna-XM_036166279.1;Dbxref=GeneID:53379,GenBank:XM_036166279.1,MGI:MGI:104819;gbkey=mRNA;gene=Hnrnpa2b1;product=heterogeneous nuclear ribonucleoprotein A2/B1%2C transcript variant X10;transcript_id=XM_036166279.1;extra_copy_number=0
CM058246.1	Liftoff	CDS	59652553	59652614	.	-	.	ID=cds-XP_036022172.1;Parent=rna-XM_036166279.1;Dbxref=GeneID:53379,GenBank:XP_036022172.1,MGI:MGI:104819;Name=XP_036022172.1;gbkey=CDS;gene=Hnrnpa2b1;product=heterogeneous nuclear ribonucleoproteins A2/B1 isoform X2;protein_id=XP_036022172.1;extra_copy_number=0
CM058246.1	Liftoff	CDS	59653210	59653332	.	-	.	ID=cds-XP_036022172.1;Parent=rna-XM_036166279.1;Dbxref=GeneID:53379,GenBank:XP_036022172.1,MGI:MGI:104819;Name=XP_036022172.1;gbkey=CDS;gene=Hnrnpa2b1;product=heterogeneous nuclear ribonucleoproteins A2/B1 isoform X2;protein_id=XP_036022172.1;extra_copy_number=0
CM058246.1	Liftoff	CDS	59653549	59653668	.	-	.	ID=cds-XP_036022172.1;Parent=rna-XM_036166279.1;Dbxref=GeneID:53379,GenBank:XP_036022172.1,MGI:MGI:104819;Name=XP_036022172.1;gbkey=CDS;gene=Hnrnpa2b1;product=heterogeneous nuclear ribonucleoproteins A2/B1 isoform X2;protein_id=XP_036022172.1;extra_copy_number=0
CM058246.1	Liftoff	CDS	59654300	59654362	.	-	.	ID=cds-XP_036022172.1;Parent=rna-XM_036166279.1;Dbxref=GeneID:53379,GenBank:XP_036022172.1,MGI:MGI:104819;Name=XP_036022172.1;gbkey=CDS;gene=Hnrnpa2b1;product=heterogeneous nuclear ribonucleoproteins A2/B1 isoform X2;protein_id=XP_036022172.1;extra_copy_number=0
CM058246.1	Liftoff	CDS	59655263	59655343	.	-	.	ID=cds-XP_036022172.1;Parent=rna-XM_036166279.1;Dbxref=GeneID:53379,GenBank:XP_036022172.1,MGI:MGI:104819;Name=XP_036022172.1;gbkey=CDS;gene=Hnrnpa2b1;product=heterogeneous nuclear ribonucleoproteins A2/B1 isoform X2;protein_id=XP_036022172.1;extra_copy_number=0
CM058246.1	Liftoff	CDS	59655424	59655525	.	-	.	ID=cds-XP_036022172.1;Parent=rna-XM_036166279.1;Dbxref=GeneID:53379,GenBank:XP_036022172.1,MGI:MGI:104819;Name=XP_036022172.1;gbkey=CDS;gene=Hnrnpa2b1;product=heterogeneous nuclear ribonucleoproteins A2/B1 isoform X2;protein_id=XP_036022172.1;extra_copy_number=0
CM058246.1	Liftoff	CDS	59655616	59655826	.	-	.	ID=cds-XP_036022172.1;Parent=rna-XM_036166279.1;Dbxref=GeneID:53379,GenBank:XP_036022172.1,MGI:MGI:104819;Name=XP_036022172.1;gbkey=CDS;gene=Hnrnpa2b1;product=heterogeneous nuclear ribonucleoproteins A2/B1 isoform X2;protein_id=XP_036022172.1;extra_copy_number=0
CM058246.1	Liftoff	CDS	59656027	59656173	.	-	.	ID=cds-XP_036022172.1;Parent=rna-XM_036166279.1;Dbxref=GeneID:53379,GenBank:XP_036022172.1,MGI:MGI:104819;Name=XP_036022172.1;gbkey=CDS;gene=Hnrnpa2b1;product=heterogeneous nuclear ribonucleoproteins A2/B1 isoform X2;protein_id=XP_036022172.1;extra_copy_number=0
CM058246.1	Liftoff	CDS	59656306	59656416	.	-	.	ID=cds-XP_036022172.1;Parent=rna-XM_036166279.1;Dbxref=GeneID:53379,GenBank:XP_036022172.1,MGI:MGI:104819;Name=XP_036022172.1;gbkey=CDS;gene=Hnrnpa2b1;product=heterogeneous nuclear ribonucleoproteins A2/B1 isoform X2;protein_id=XP_036022172.1;extra_copy_number=0
CM058246.1	Liftoff	CDS	59658792	59658797	.	-	.	ID=cds-XP_036022172.1;Parent=rna-XM_036166279.1;Dbxref=GeneID:53379,GenBank:XP_036022172.1,MGI:MGI:104819;Name=XP_036022172.1;gbkey=CDS;gene=Hnrnpa2b1;product=heterogeneous nuclear ribonucleoproteins A2/B1 isoform X2;protein_id=XP_036022172.1;extra_copy_number=0
CM058246.1	Liftoff	mRNA	59650993	59658973	.	-	.	ID=rna-XM_030255498.2;Parent=gene-Hnrnpa2b1;Dbxref=GeneID:53379,GenBank:XM_030255498.2,MGI:MGI:104819;Name=XM_030255498.2;gbkey=mRNA;gene=Hnrnpa2b1;model_evidence=Supporting evidence includes similarity to: 1 mRNA%2C 444 ESTs%2C 1 Protein%2C 1797 long SRA reads%2C and 100%25 coverage of the annotated genomic feature by RNAseq alignments%2C including 55 samples with support for all annotated introns;product=heterogeneous nuclear ribonucleoprotein A2/B1%2C transcript variant X17;transcript_id=XM_030255498.2;matches_ref_protein=True;valid_ORF=True;extra_copy_number=0
CM058246.1	Liftoff	exon	59650993	59651176	.	-	.	ID=exon-XM_030255498.2-11;Parent=rna-XM_030255498.2;Dbxref=GeneID:53379,GenBank:XM_030255498.2,MGI:MGI:104819;gbkey=mRNA;gene=Hnrnpa2b1;product=heterogeneous nuclear ribonucleoprotein A2/B1%2C transcript variant X17;transcript_id=XM_030255498.2;extra_copy_number=0
CM058246.1	Liftoff	exon	59652532	59652614	.	-	.	ID=exon-XM_030255498.2-10;Parent=rna-XM_030255498.2;Dbxref=GeneID:53379,GenBank:XM_030255498.2,MGI:MGI:104819;gbkey=mRNA;gene=Hnrnpa2b1;product=heterogeneous nuclear ribonucleoprotein A2/B1%2C transcript variant X17;transcript_id=XM_030255498.2;extra_copy_number=0
CM058246.1	Liftoff	exon	59653210	59653332	.	-	.	ID=exon-XM_030255498.2-9;Parent=rna-XM_030255498.2;Dbxref=GeneID:53379,GenBank:XM_030255498.2,MGI:MGI:104819;gbkey=mRNA;gene=Hnrnpa2b1;product=heterogeneous nuclear ribonucleoprotein A2/B1%2C transcript variant X17;transcript_id=XM_030255498.2;extra_copy_number=0
CM058246.1	Liftoff	exon	59654300	59654362	.	-	.	ID=exon-XM_030255498.2-8;Parent=rna-XM_030255498.2;Dbxref=GeneID:53379,GenBank:XM_030255498.2,MGI:MGI:104819;gbkey=mRNA;gene=Hnrnpa2b1;product=heterogeneous nuclear ribonucleoprotein A2/B1%2C transcript variant X17;transcript_id=XM_030255498.2;extra_copy_number=0
CM058246.1	Liftoff	exon	59655263	59655343	.	-	.	ID=exon-XM_030255498.2-7;Parent=rna-XM_030255498.2;Dbxref=GeneID:53379,GenBank:XM_030255498.2,MGI:MGI:104819;gbkey=mRNA;gene=Hnrnpa2b1;product=heterogeneous nuclear ribonucleoprotein A2/B1%2C transcript variant X17;transcript_id=XM_030255498.2;extra_copy_number=0
CM058246.1	Liftoff	exon	59655424	59655525	.	-	.	ID=exon-XM_030255498.2-6;Parent=rna-XM_030255498.2;Dbxref=GeneID:53379,GenBank:XM_030255498.2,MGI:MGI:104819;gbkey=mRNA;gene=Hnrnpa2b1;product=heterogeneous nuclear ribonucleoprotein A2/B1%2C transcript variant X17;transcript_id=XM_030255498.2;extra_copy_number=0
CM058246.1	Liftoff	exon	59655616	59655826	.	-	.	ID=exon-XM_030255498.2-5;Parent=rna-XM_030255498.2;Dbxref=GeneID:53379,GenBank:XM_030255498.2,MGI:MGI:104819;gbkey=mRNA;gene=Hnrnpa2b1;product=heterogeneous nuclear ribonucleoprotein A2/B1%2C transcript variant X17;transcript_id=XM_030255498.2;extra_copy_number=0
CM058246.1	Liftoff	exon	59656027	59656173	.	-	.	ID=exon-XM_030255498.2-4;Parent=rna-XM_030255498.2;Dbxref=GeneID:53379,GenBank:XM_030255498.2,MGI:MGI:104819;gbkey=mRNA;gene=Hnrnpa2b1;product=heterogeneous nuclear ribonucleoprotein A2/B1%2C transcript variant X17;transcript_id=XM_030255498.2;extra_copy_number=0
CM058246.1	Liftoff	exon	59656306	59656416	.	-	.	ID=exon-XM_030255498.2-3;Parent=rna-XM_030255498.2;Dbxref=GeneID:53379,GenBank:XM_030255498.2,MGI:MGI:104819;gbkey=mRNA;gene=Hnrnpa2b1;product=heterogeneous nuclear ribonucleoprotein A2/B1%2C transcript variant X17;transcript_id=XM_030255498.2;extra_copy_number=0
CM058246.1	Liftoff	exon	59656512	59656547	.	-	.	ID=exon-XM_030255498.2-2;Parent=rna-XM_030255498.2;Dbxref=GeneID:53379,GenBank:XM_030255498.2,MGI:MGI:104819;gbkey=mRNA;gene=Hnrnpa2b1;product=heterogeneous nuclear ribonucleoprotein A2/B1%2C transcript variant X17;transcript_id=XM_030255498.2;extra_copy_number=0
CM058246.1	Liftoff	exon	59658792	59658973	.	-	.	ID=exon-XM_030255498.2-1;Parent=rna-XM_030255498.2;Dbxref=GeneID:53379,GenBank:XM_030255498.2,MGI:MGI:104819;gbkey=mRNA;gene=Hnrnpa2b1;product=heterogeneous nuclear ribonucleoprotein A2/B1%2C transcript variant X17;transcript_id=XM_030255498.2;extra_copy_number=0
CM058246.1	Liftoff	CDS	59652553	59652614	.	-	.	ID=cds-XP_030111358.1;Parent=rna-XM_030255498.2;Dbxref=GeneID:53379,GenBank:XP_030111358.1,MGI:MGI:104819;Name=XP_030111358.1;gbkey=CDS;gene=Hnrnpa2b1;product=heterogeneous nuclear ribonucleoproteins A2/B1 isoform X3;protein_id=XP_030111358.1;extra_copy_number=0
CM058246.1	Liftoff	CDS	59653210	59653332	.	-	.	ID=cds-XP_030111358.1;Parent=rna-XM_030255498.2;Dbxref=GeneID:53379,GenBank:XP_030111358.1,MGI:MGI:104819;Name=XP_030111358.1;gbkey=CDS;gene=Hnrnpa2b1;product=heterogeneous nuclear ribonucleoproteins A2/B1 isoform X3;protein_id=XP_030111358.1;extra_copy_number=0
CM058246.1	Liftoff	CDS	59654300	59654362	.	-	.	ID=cds-XP_030111358.1;Parent=rna-XM_030255498.2;Dbxref=GeneID:53379,GenBank:XP_030111358.1,MGI:MGI:104819;Name=XP_030111358.1;gbkey=CDS;gene=Hnrnpa2b1;product=heterogeneous nuclear ribonucleoproteins A2/B1 isoform X3;protein_id=XP_030111358.1;extra_copy_number=0
CM058246.1	Liftoff	CDS	59655263	59655343	.	-	.	ID=cds-XP_030111358.1;Parent=rna-XM_030255498.2;Dbxref=GeneID:53379,GenBank:XP_030111358.1,MGI:MGI:104819;Name=XP_030111358.1;gbkey=CDS;gene=Hnrnpa2b1;product=heterogeneous nuclear ribonucleoproteins A2/B1 isoform X3;protein_id=XP_030111358.1;extra_copy_number=0
CM058246.1	Liftoff	CDS	59655424	59655525	.	-	.	ID=cds-XP_030111358.1;Parent=rna-XM_030255498.2;Dbxref=GeneID:53379,GenBank:XP_030111358.1,MGI:MGI:104819;Name=XP_030111358.1;gbkey=CDS;gene=Hnrnpa2b1;product=heterogeneous nuclear ribonucleoproteins A2/B1 isoform X3;protein_id=XP_030111358.1;extra_copy_number=0
CM058246.1	Liftoff	CDS	59655616	59655826	.	-	.	ID=cds-XP_030111358.1;Parent=rna-XM_030255498.2;Dbxref=GeneID:53379,GenBank:XP_030111358.1,MGI:MGI:104819;Name=XP_030111358.1;gbkey=CDS;gene=Hnrnpa2b1;product=heterogeneous nuclear ribonucleoproteins A2/B1 isoform X3;protein_id=XP_030111358.1;extra_copy_number=0
CM058246.1	Liftoff	CDS	59656027	59656173	.	-	.	ID=cds-XP_030111358.1;Parent=rna-XM_030255498.2;Dbxref=GeneID:53379,GenBank:XP_030111358.1,MGI:MGI:104819;Name=XP_030111358.1;gbkey=CDS;gene=Hnrnpa2b1;product=heterogeneous nuclear ribonucleoproteins A2/B1 isoform X3;protein_id=XP_030111358.1;extra_copy_number=0
CM058246.1	Liftoff	CDS	59656306	59656416	.	-	.	ID=cds-XP_030111358.1;Parent=rna-XM_030255498.2;Dbxref=GeneID:53379,GenBank:XP_030111358.1,MGI:MGI:104819;Name=XP_030111358.1;gbkey=CDS;gene=Hnrnpa2b1;product=heterogeneous nuclear ribonucleoproteins A2/B1 isoform X3;protein_id=XP_030111358.1;extra_copy_number=0
CM058246.1	Liftoff	CDS	59656512	59656547	.	-	.	ID=cds-XP_030111358.1;Parent=rna-XM_030255498.2;Dbxref=GeneID:53379,GenBank:XP_030111358.1,MGI:MGI:104819;Name=XP_030111358.1;gbkey=CDS;gene=Hnrnpa2b1;product=heterogeneous nuclear ribonucleoproteins A2/B1 isoform X3;protein_id=XP_030111358.1;extra_copy_number=0
CM058246.1	Liftoff	CDS	59658792	59658797	.	-	.	ID=cds-XP_030111358.1;Parent=rna-XM_030255498.2;Dbxref=GeneID:53379,GenBank:XP_030111358.1,MGI:MGI:104819;Name=XP_030111358.1;gbkey=CDS;gene=Hnrnpa2b1;product=heterogeneous nuclear ribonucleoproteins A2/B1 isoform X3;protein_id=XP_030111358.1;extra_copy_number=0
CM058246.1	Liftoff	transcript	59649555	59659015	.	-	.	ID=rna-NR_104468.1;Parent=gene-Hnrnpa2b1;Dbxref=GeneID:53379,GenBank:NR_104468.1,MGI:MGI:104819;Name=NR_104468.1;gbkey=misc_RNA;gene=Hnrnpa2b1;product=heterogeneous nuclear ribonucleoprotein A2/B1%2C transcript variant 3;transcript_id=NR_104468.1;extra_copy_number=0
CM058246.1	Liftoff	exon	59649555	59650554	.	-	.	ID=exon-NR_104468.1-11;Parent=rna-NR_104468.1;Dbxref=GeneID:53379,GenBank:NR_104468.1,MGI:MGI:104819;gbkey=misc_RNA;gene=Hnrnpa2b1;product=heterogeneous nuclear ribonucleoprotein A2/B1%2C transcript variant 3;transcript_id=NR_104468.1;extra_copy_number=0
CM058246.1	Liftoff	exon	59651041	59651176	.	-	.	ID=exon-NR_104468.1-10;Parent=rna-NR_104468.1;Dbxref=GeneID:53379,GenBank:NR_104468.1,MGI:MGI:104819;gbkey=misc_RNA;gene=Hnrnpa2b1;product=heterogeneous nuclear ribonucleoprotein A2/B1%2C transcript variant 3;transcript_id=NR_104468.1;extra_copy_number=0
CM058246.1	Liftoff	exon	59652532	59652614	.	-	.	ID=exon-NR_104468.1-9;Parent=rna-NR_104468.1;Dbxref=GeneID:53379,GenBank:NR_104468.1,MGI:MGI:104819;gbkey=misc_RNA;gene=Hnrnpa2b1;product=heterogeneous nuclear ribonucleoprotein A2/B1%2C transcript variant 3;transcript_id=NR_104468.1;extra_copy_number=0
CM058246.1	Liftoff	exon	59653210	59653332	.	-	.	ID=exon-NR_104468.1-8;Parent=rna-NR_104468.1;Dbxref=GeneID:53379,GenBank:NR_104468.1,MGI:MGI:104819;gbkey=misc_RNA;gene=Hnrnpa2b1;product=heterogeneous nuclear ribonucleoprotein A2/B1%2C transcript variant 3;transcript_id=NR_104468.1;extra_copy_number=0
CM058246.1	Liftoff	exon	59654300	59654362	.	-	.	ID=exon-NR_104468.1-7;Parent=rna-NR_104468.1;Dbxref=GeneID:53379,GenBank:NR_104468.1,MGI:MGI:104819;gbkey=misc_RNA;gene=Hnrnpa2b1;product=heterogeneous nuclear ribonucleoprotein A2/B1%2C transcript variant 3;transcript_id=NR_104468.1;extra_copy_number=0
CM058246.1	Liftoff	exon	59655263	59655343	.	-	.	ID=exon-NR_104468.1-6;Parent=rna-NR_104468.1;Dbxref=GeneID:53379,GenBank:NR_104468.1,MGI:MGI:104819;gbkey=misc_RNA;gene=Hnrnpa2b1;product=heterogeneous nuclear ribonucleoprotein A2/B1%2C transcript variant 3;transcript_id=NR_104468.1;extra_copy_number=0
CM058246.1	Liftoff	exon	59655424	59655525	.	-	.	ID=exon-NR_104468.1-5;Parent=rna-NR_104468.1;Dbxref=GeneID:53379,GenBank:NR_104468.1,MGI:MGI:104819;gbkey=misc_RNA;gene=Hnrnpa2b1;product=heterogeneous nuclear ribonucleoprotein A2/B1%2C transcript variant 3;transcript_id=NR_104468.1;extra_copy_number=0
CM058246.1	Liftoff	exon	59655616	59655826	.	-	.	ID=exon-NR_104468.1-4;Parent=rna-NR_104468.1;Dbxref=GeneID:53379,GenBank:NR_104468.1,MGI:MGI:104819;gbkey=misc_RNA;gene=Hnrnpa2b1;product=heterogeneous nuclear ribonucleoprotein A2/B1%2C transcript variant 3;transcript_id=NR_104468.1;extra_copy_number=0
CM058246.1	Liftoff	exon	59656027	59656173	.	-	.	ID=exon-NR_104468.1-3;Parent=rna-NR_104468.1;Dbxref=GeneID:53379,GenBank:NR_104468.1,MGI:MGI:104819;gbkey=misc_RNA;gene=Hnrnpa2b1;product=heterogeneous nuclear ribonucleoprotein A2/B1%2C transcript variant 3;transcript_id=NR_104468.1;extra_copy_number=0
CM058246.1	Liftoff	exon	59656306	59656416	.	-	.	ID=exon-NR_104468.1-2;Parent=rna-NR_104468.1;Dbxref=GeneID:53379,GenBank:NR_104468.1,MGI:MGI:104819;gbkey=misc_RNA;gene=Hnrnpa2b1;product=heterogeneous nuclear ribonucleoprotein A2/B1%2C transcript variant 3;transcript_id=NR_104468.1;extra_copy_number=0
CM058246.1	Liftoff	exon	59658792	59659015	.	-	.	ID=exon-NR_104468.1-1;Parent=rna-NR_104468.1;Dbxref=GeneID:53379,GenBank:NR_104468.1,MGI:MGI:104819;gbkey=misc_RNA;gene=Hnrnpa2b1;product=heterogeneous nuclear ribonucleoprotein A2/B1%2C transcript variant 3;transcript_id=NR_104468.1;extra_copy_number=0
CM058246.1	Liftoff	transcript	59650051	59659029	.	-	.	ID=rna-XR_003956228.1;Parent=gene-Hnrnpa2b1;Dbxref=GeneID:53379,GenBank:XR_003956228.1,MGI:MGI:104819;Name=XR_003956228.1;gbkey=misc_RNA;gene=Hnrnpa2b1;model_evidence=Supporting evidence includes similarity to: 2 mRNAs%2C 442 ESTs%2C 3 Proteins%2C 4502 long SRA reads%2C and 100%25 coverage of the annotated genomic feature by RNAseq alignments%2C including 55 samples with support for all annotated introns;product=heterogeneous nuclear ribonucleoprotein A2/B1%2C transcript variant X11;transcript_id=XR_003956228.1;extra_copy_number=0
CM058246.1	Liftoff	exon	59650051	59650554	.	-	.	ID=exon-XR_003956228.1-12;Parent=rna-XR_003956228.1;Dbxref=GeneID:53379,GenBank:XR_003956228.1,MGI:MGI:104819;gbkey=misc_RNA;gene=Hnrnpa2b1;product=heterogeneous nuclear ribonucleoprotein A2/B1%2C transcript variant X11;transcript_id=XR_003956228.1;extra_copy_number=0
CM058246.1	Liftoff	exon	59651041	59651176	.	-	.	ID=exon-XR_003956228.1-11;Parent=rna-XR_003956228.1;Dbxref=GeneID:53379,GenBank:XR_003956228.1,MGI:MGI:104819;gbkey=misc_RNA;gene=Hnrnpa2b1;product=heterogeneous nuclear ribonucleoprotein A2/B1%2C transcript variant X11;transcript_id=XR_003956228.1;extra_copy_number=0
CM058246.1	Liftoff	exon	59652532	59652614	.	-	.	ID=exon-XR_003956228.1-10;Parent=rna-XR_003956228.1;Dbxref=GeneID:53379,GenBank:XR_003956228.1,MGI:MGI:104819;gbkey=misc_RNA;gene=Hnrnpa2b1;product=heterogeneous nuclear ribonucleoprotein A2/B1%2C transcript variant X11;transcript_id=XR_003956228.1;extra_copy_number=0
CM058246.1	Liftoff	exon	59653210	59653332	.	-	.	ID=exon-XR_003956228.1-9;Parent=rna-XR_003956228.1;Dbxref=GeneID:53379,GenBank:XR_003956228.1,MGI:MGI:104819;gbkey=misc_RNA;gene=Hnrnpa2b1;product=heterogeneous nuclear ribonucleoprotein A2/B1%2C transcript variant X11;transcript_id=XR_003956228.1;extra_copy_number=0
CM058246.1	Liftoff	exon	59653549	59653668	.	-	.	ID=exon-XR_003956228.1-8;Parent=rna-XR_003956228.1;Dbxref=GeneID:53379,GenBank:XR_003956228.1,MGI:MGI:104819;gbkey=misc_RNA;gene=Hnrnpa2b1;product=heterogeneous nuclear ribonucleoprotein A2/B1%2C transcript variant X11;transcript_id=XR_003956228.1;extra_copy_number=0
CM058246.1	Liftoff	exon	59654300	59654362	.	-	.	ID=exon-XR_003956228.1-7;Parent=rna-XR_003956228.1;Dbxref=GeneID:53379,GenBank:XR_003956228.1,MGI:MGI:104819;gbkey=misc_RNA;gene=Hnrnpa2b1;product=heterogeneous nuclear ribonucleoprotein A2/B1%2C transcript variant X11;transcript_id=XR_003956228.1;extra_copy_number=0
CM058246.1	Liftoff	exon	59655263	59655343	.	-	.	ID=exon-XR_003956228.1-6;Parent=rna-XR_003956228.1;Dbxref=GeneID:53379,GenBank:XR_003956228.1,MGI:MGI:104819;gbkey=misc_RNA;gene=Hnrnpa2b1;product=heterogeneous nuclear ribonucleoprotein A2/B1%2C transcript variant X11;transcript_id=XR_003956228.1;extra_copy_number=0
CM058246.1	Liftoff	exon	59655424	59655525	.	-	.	ID=exon-XR_003956228.1-5;Parent=rna-XR_003956228.1;Dbxref=GeneID:53379,GenBank:XR_003956228.1,MGI:MGI:104819;gbkey=misc_RNA;gene=Hnrnpa2b1;product=heterogeneous nuclear ribonucleoprotein A2/B1%2C transcript variant X11;transcript_id=XR_003956228.1;extra_copy_number=0
CM058246.1	Liftoff	exon	59655616	59655826	.	-	.	ID=exon-XR_003956228.1-4;Parent=rna-XR_003956228.1;Dbxref=GeneID:53379,GenBank:XR_003956228.1,MGI:MGI:104819;gbkey=misc_RNA;gene=Hnrnpa2b1;product=heterogeneous nuclear ribonucleoprotein A2/B1%2C transcript variant X11;transcript_id=XR_003956228.1;extra_copy_number=0
CM058246.1	Liftoff	exon	59656027	59656173	.	-	.	ID=exon-XR_003956228.1-3;Parent=rna-XR_003956228.1;Dbxref=GeneID:53379,GenBank:XR_003956228.1,MGI:MGI:104819;gbkey=misc_RNA;gene=Hnrnpa2b1;product=heterogeneous nuclear ribonucleoprotein A2/B1%2C transcript variant X11;transcript_id=XR_003956228.1;extra_copy_number=0
CM058246.1	Liftoff	exon	59656306	59656416	.	-	.	ID=exon-XR_003956228.1-2;Parent=rna-XR_003956228.1;Dbxref=GeneID:53379,GenBank:XR_003956228.1,MGI:MGI:104819;gbkey=misc_RNA;gene=Hnrnpa2b1;product=heterogeneous nuclear ribonucleoprotein A2/B1%2C transcript variant X11;transcript_id=XR_003956228.1;extra_copy_number=0
CM058246.1	Liftoff	exon	59658792	59659029	.	-	.	ID=exon-XR_003956228.1-1;Parent=rna-XR_003956228.1;Dbxref=GeneID:53379,GenBank:XR_003956228.1,MGI:MGI:104819;gbkey=misc_RNA;gene=Hnrnpa2b1;product=heterogeneous nuclear ribonucleoprotein A2/B1%2C transcript variant X11;transcript_id=XR_003956228.1;extra_copy_number=0
CM058246.1	Liftoff	transcript	59650051	59659029	.	-	.	ID=rna-XR_003956229.2;Parent=gene-Hnrnpa2b1;Dbxref=GeneID:53379,GenBank:XR_003956229.2,MGI:MGI:104819;Name=XR_003956229.2;gbkey=misc_RNA;gene=Hnrnpa2b1;model_evidence=Supporting evidence includes similarity to: 2 mRNAs%2C 439 ESTs%2C 3 Proteins%2C 4227 long SRA reads%2C and 100%25 coverage of the annotated genomic feature by RNAseq alignments%2C including 50 samples with support for all annotated introns;product=heterogeneous nuclear ribonucleoprotein A2/B1%2C transcript variant X13;transcript_id=XR_003956229.2;extra_copy_number=0
CM058246.1	Liftoff	exon	59650051	59650554	.	-	.	ID=exon-XR_003956229.2-12;Parent=rna-XR_003956229.2;Dbxref=GeneID:53379,GenBank:XR_003956229.2,MGI:MGI:104819;gbkey=misc_RNA;gene=Hnrnpa2b1;product=heterogeneous nuclear ribonucleoprotein A2/B1%2C transcript variant X13;transcript_id=XR_003956229.2;extra_copy_number=0
CM058246.1	Liftoff	exon	59651104	59651176	.	-	.	ID=exon-XR_003956229.2-11;Parent=rna-XR_003956229.2;Dbxref=GeneID:53379,GenBank:XR_003956229.2,MGI:MGI:104819;gbkey=misc_RNA;gene=Hnrnpa2b1;product=heterogeneous nuclear ribonucleoprotein A2/B1%2C transcript variant X13;transcript_id=XR_003956229.2;extra_copy_number=0
CM058246.1	Liftoff	exon	59652532	59652614	.	-	.	ID=exon-XR_003956229.2-10;Parent=rna-XR_003956229.2;Dbxref=GeneID:53379,GenBank:XR_003956229.2,MGI:MGI:104819;gbkey=misc_RNA;gene=Hnrnpa2b1;product=heterogeneous nuclear ribonucleoprotein A2/B1%2C transcript variant X13;transcript_id=XR_003956229.2;extra_copy_number=0
CM058246.1	Liftoff	exon	59653210	59653332	.	-	.	ID=exon-XR_003956229.2-9;Parent=rna-XR_003956229.2;Dbxref=GeneID:53379,GenBank:XR_003956229.2,MGI:MGI:104819;gbkey=misc_RNA;gene=Hnrnpa2b1;product=heterogeneous nuclear ribonucleoprotein A2/B1%2C transcript variant X13;transcript_id=XR_003956229.2;extra_copy_number=0
CM058246.1	Liftoff	exon	59653549	59653668	.	-	.	ID=exon-XR_003956229.2-8;Parent=rna-XR_003956229.2;Dbxref=GeneID:53379,GenBank:XR_003956229.2,MGI:MGI:104819;gbkey=misc_RNA;gene=Hnrnpa2b1;product=heterogeneous nuclear ribonucleoprotein A2/B1%2C transcript variant X13;transcript_id=XR_003956229.2;extra_copy_number=0
CM058246.1	Liftoff	exon	59654300	59654362	.	-	.	ID=exon-XR_003956229.2-7;Parent=rna-XR_003956229.2;Dbxref=GeneID:53379,GenBank:XR_003956229.2,MGI:MGI:104819;gbkey=misc_RNA;gene=Hnrnpa2b1;product=heterogeneous nuclear ribonucleoprotein A2/B1%2C transcript variant X13;transcript_id=XR_003956229.2;extra_copy_number=0
CM058246.1	Liftoff	exon	59655263	59655343	.	-	.	ID=exon-XR_003956229.2-6;Parent=rna-XR_003956229.2;Dbxref=GeneID:53379,GenBank:XR_003956229.2,MGI:MGI:104819;gbkey=misc_RNA;gene=Hnrnpa2b1;product=heterogeneous nuclear ribonucleoprotein A2/B1%2C transcript variant X13;transcript_id=XR_003956229.2;extra_copy_number=0
CM058246.1	Liftoff	exon	59655424	59655525	.	-	.	ID=exon-XR_003956229.2-5;Parent=rna-XR_003956229.2;Dbxref=GeneID:53379,GenBank:XR_003956229.2,MGI:MGI:104819;gbkey=misc_RNA;gene=Hnrnpa2b1;product=heterogeneous nuclear ribonucleoprotein A2/B1%2C transcript variant X13;transcript_id=XR_003956229.2;extra_copy_number=0
CM058246.1	Liftoff	exon	59655616	59655826	.	-	.	ID=exon-XR_003956229.2-4;Parent=rna-XR_003956229.2;Dbxref=GeneID:53379,GenBank:XR_003956229.2,MGI:MGI:104819;gbkey=misc_RNA;gene=Hnrnpa2b1;product=heterogeneous nuclear ribonucleoprotein A2/B1%2C transcript variant X13;transcript_id=XR_003956229.2;extra_copy_number=0
CM058246.1	Liftoff	exon	59656027	59656173	.	-	.	ID=exon-XR_003956229.2-3;Parent=rna-XR_003956229.2;Dbxref=GeneID:53379,GenBank:XR_003956229.2,MGI:MGI:104819;gbkey=misc_RNA;gene=Hnrnpa2b1;product=heterogeneous nuclear ribonucleoprotein A2/B1%2C transcript variant X13;transcript_id=XR_003956229.2;extra_copy_number=0
CM058246.1	Liftoff	exon	59656306	59656416	.	-	.	ID=exon-XR_003956229.2-2;Parent=rna-XR_003956229.2;Dbxref=GeneID:53379,GenBank:XR_003956229.2,MGI:MGI:104819;gbkey=misc_RNA;gene=Hnrnpa2b1;product=heterogeneous nuclear ribonucleoprotein A2/B1%2C transcript variant X13;transcript_id=XR_003956229.2;extra_copy_number=0
CM058246.1	Liftoff	exon	59658792	59659029	.	-	.	ID=exon-XR_003956229.2-1;Parent=rna-XR_003956229.2;Dbxref=GeneID:53379,GenBank:XR_003956229.2,MGI:MGI:104819;gbkey=misc_RNA;gene=Hnrnpa2b1;product=heterogeneous nuclear ribonucleoprotein A2/B1%2C transcript variant X13;transcript_id=XR_003956229.2;extra_copy_number=0
CM058246.1	Liftoff	transcript	59650051	59658973	.	-	.	ID=rna-XR_003956230.2;Parent=gene-Hnrnpa2b1;Dbxref=GeneID:53379,GenBank:XR_003956230.2,MGI:MGI:104819;Name=XR_003956230.2;gbkey=misc_RNA;gene=Hnrnpa2b1;model_evidence=Supporting evidence includes similarity to: 2 mRNAs%2C 443 ESTs%2C 1 Protein%2C 2402 long SRA reads%2C and 100%25 coverage of the annotated genomic feature by RNAseq alignments%2C including 55 samples with support for all annotated introns;product=heterogeneous nuclear ribonucleoprotein A2/B1%2C transcript variant X16;transcript_id=XR_003956230.2;extra_copy_number=0
CM058246.1	Liftoff	exon	59650051	59650554	.	-	.	ID=exon-XR_003956230.2-12;Parent=rna-XR_003956230.2;Dbxref=GeneID:53379,GenBank:XR_003956230.2,MGI:MGI:104819;gbkey=misc_RNA;gene=Hnrnpa2b1;product=heterogeneous nuclear ribonucleoprotein A2/B1%2C transcript variant X16;transcript_id=XR_003956230.2;extra_copy_number=0
CM058246.1	Liftoff	exon	59651041	59651176	.	-	.	ID=exon-XR_003956230.2-11;Parent=rna-XR_003956230.2;Dbxref=GeneID:53379,GenBank:XR_003956230.2,MGI:MGI:104819;gbkey=misc_RNA;gene=Hnrnpa2b1;product=heterogeneous nuclear ribonucleoprotein A2/B1%2C transcript variant X16;transcript_id=XR_003956230.2;extra_copy_number=0
CM058246.1	Liftoff	exon	59652532	59652614	.	-	.	ID=exon-XR_003956230.2-10;Parent=rna-XR_003956230.2;Dbxref=GeneID:53379,GenBank:XR_003956230.2,MGI:MGI:104819;gbkey=misc_RNA;gene=Hnrnpa2b1;product=heterogeneous nuclear ribonucleoprotein A2/B1%2C transcript variant X16;transcript_id=XR_003956230.2;extra_copy_number=0
CM058246.1	Liftoff	exon	59653210	59653332	.	-	.	ID=exon-XR_003956230.2-9;Parent=rna-XR_003956230.2;Dbxref=GeneID:53379,GenBank:XR_003956230.2,MGI:MGI:104819;gbkey=misc_RNA;gene=Hnrnpa2b1;product=heterogeneous nuclear ribonucleoprotein A2/B1%2C transcript variant X16;transcript_id=XR_003956230.2;extra_copy_number=0
CM058246.1	Liftoff	exon	59654300	59654362	.	-	.	ID=exon-XR_003956230.2-8;Parent=rna-XR_003956230.2;Dbxref=GeneID:53379,GenBank:XR_003956230.2,MGI:MGI:104819;gbkey=misc_RNA;gene=Hnrnpa2b1;product=heterogeneous nuclear ribonucleoprotein A2/B1%2C transcript variant X16;transcript_id=XR_003956230.2;extra_copy_number=0
CM058246.1	Liftoff	exon	59655263	59655343	.	-	.	ID=exon-XR_003956230.2-7;Parent=rna-XR_003956230.2;Dbxref=GeneID:53379,GenBank:XR_003956230.2,MGI:MGI:104819;gbkey=misc_RNA;gene=Hnrnpa2b1;product=heterogeneous nuclear ribonucleoprotein A2/B1%2C transcript variant X16;transcript_id=XR_003956230.2;extra_copy_number=0
CM058246.1	Liftoff	exon	59655424	59655525	.	-	.	ID=exon-XR_003956230.2-6;Parent=rna-XR_003956230.2;Dbxref=GeneID:53379,GenBank:XR_003956230.2,MGI:MGI:104819;gbkey=misc_RNA;gene=Hnrnpa2b1;product=heterogeneous nuclear ribonucleoprotein A2/B1%2C transcript variant X16;transcript_id=XR_003956230.2;extra_copy_number=0
CM058246.1	Liftoff	exon	59655616	59655826	.	-	.	ID=exon-XR_003956230.2-5;Parent=rna-XR_003956230.2;Dbxref=GeneID:53379,GenBank:XR_003956230.2,MGI:MGI:104819;gbkey=misc_RNA;gene=Hnrnpa2b1;product=heterogeneous nuclear ribonucleoprotein A2/B1%2C transcript variant X16;transcript_id=XR_003956230.2;extra_copy_number=0
CM058246.1	Liftoff	exon	59656027	59656173	.	-	.	ID=exon-XR_003956230.2-4;Parent=rna-XR_003956230.2;Dbxref=GeneID:53379,GenBank:XR_003956230.2,MGI:MGI:104819;gbkey=misc_RNA;gene=Hnrnpa2b1;product=heterogeneous nuclear ribonucleoprotein A2/B1%2C transcript variant X16;transcript_id=XR_003956230.2;extra_copy_number=0
CM058246.1	Liftoff	exon	59656306	59656416	.	-	.	ID=exon-XR_003956230.2-3;Parent=rna-XR_003956230.2;Dbxref=GeneID:53379,GenBank:XR_003956230.2,MGI:MGI:104819;gbkey=misc_RNA;gene=Hnrnpa2b1;product=heterogeneous nuclear ribonucleoprotein A2/B1%2C transcript variant X16;transcript_id=XR_003956230.2;extra_copy_number=0
CM058246.1	Liftoff	exon	59656512	59656547	.	-	.	ID=exon-XR_003956230.2-2;Parent=rna-XR_003956230.2;Dbxref=GeneID:53379,GenBank:XR_003956230.2,MGI:MGI:104819;gbkey=misc_RNA;gene=Hnrnpa2b1;product=heterogeneous nuclear ribonucleoprotein A2/B1%2C transcript variant X16;transcript_id=XR_003956230.2;extra_copy_number=0
CM058246.1	Liftoff	exon	59658792	59658973	.	-	.	ID=exon-XR_003956230.2-1;Parent=rna-XR_003956230.2;Dbxref=GeneID:53379,GenBank:XR_003956230.2,MGI:MGI:104819;gbkey=misc_RNA;gene=Hnrnpa2b1;product=heterogeneous nuclear ribonucleoprotein A2/B1%2C transcript variant X16;transcript_id=XR_003956230.2;extra_copy_number=0
CM058246.1	Liftoff	transcript	59650051	59658973	.	-	.	ID=rna-XR_003956231.2;Parent=gene-Hnrnpa2b1;Dbxref=GeneID:53379,GenBank:XR_003956231.2,MGI:MGI:104819;Name=XR_003956231.2;gbkey=misc_RNA;gene=Hnrnpa2b1;model_evidence=Supporting evidence includes similarity to: 2 mRNAs%2C 440 ESTs%2C 1 Protein%2C 2217 long SRA reads%2C and 100%25 coverage of the annotated genomic feature by RNAseq alignments%2C including 50 samples with support for all annotated introns;product=heterogeneous nuclear ribonucleoprotein A2/B1%2C transcript variant X18;transcript_id=XR_003956231.2;extra_copy_number=0
CM058246.1	Liftoff	exon	59650051	59650554	.	-	.	ID=exon-XR_003956231.2-12;Parent=rna-XR_003956231.2;Dbxref=GeneID:53379,GenBank:XR_003956231.2,MGI:MGI:104819;gbkey=misc_RNA;gene=Hnrnpa2b1;product=heterogeneous nuclear ribonucleoprotein A2/B1%2C transcript variant X18;transcript_id=XR_003956231.2;extra_copy_number=0
CM058246.1	Liftoff	exon	59651104	59651176	.	-	.	ID=exon-XR_003956231.2-11;Parent=rna-XR_003956231.2;Dbxref=GeneID:53379,GenBank:XR_003956231.2,MGI:MGI:104819;gbkey=misc_RNA;gene=Hnrnpa2b1;product=heterogeneous nuclear ribonucleoprotein A2/B1%2C transcript variant X18;transcript_id=XR_003956231.2;extra_copy_number=0
CM058246.1	Liftoff	exon	59652532	59652614	.	-	.	ID=exon-XR_003956231.2-10;Parent=rna-XR_003956231.2;Dbxref=GeneID:53379,GenBank:XR_003956231.2,MGI:MGI:104819;gbkey=misc_RNA;gene=Hnrnpa2b1;product=heterogeneous nuclear ribonucleoprotein A2/B1%2C transcript variant X18;transcript_id=XR_003956231.2;extra_copy_number=0
CM058246.1	Liftoff	exon	59653210	59653332	.	-	.	ID=exon-XR_003956231.2-9;Parent=rna-XR_003956231.2;Dbxref=GeneID:53379,GenBank:XR_003956231.2,MGI:MGI:104819;gbkey=misc_RNA;gene=Hnrnpa2b1;product=heterogeneous nuclear ribonucleoprotein A2/B1%2C transcript variant X18;transcript_id=XR_003956231.2;extra_copy_number=0
CM058246.1	Liftoff	exon	59654300	59654362	.	-	.	ID=exon-XR_003956231.2-8;Parent=rna-XR_003956231.2;Dbxref=GeneID:53379,GenBank:XR_003956231.2,MGI:MGI:104819;gbkey=misc_RNA;gene=Hnrnpa2b1;product=heterogeneous nuclear ribonucleoprotein A2/B1%2C transcript variant X18;transcript_id=XR_003956231.2;extra_copy_number=0
CM058246.1	Liftoff	exon	59655263	59655343	.	-	.	ID=exon-XR_003956231.2-7;Parent=rna-XR_003956231.2;Dbxref=GeneID:53379,GenBank:XR_003956231.2,MGI:MGI:104819;gbkey=misc_RNA;gene=Hnrnpa2b1;product=heterogeneous nuclear ribonucleoprotein A2/B1%2C transcript variant X18;transcript_id=XR_003956231.2;extra_copy_number=0
CM058246.1	Liftoff	exon	59655424	59655525	.	-	.	ID=exon-XR_003956231.2-6;Parent=rna-XR_003956231.2;Dbxref=GeneID:53379,GenBank:XR_003956231.2,MGI:MGI:104819;gbkey=misc_RNA;gene=Hnrnpa2b1;product=heterogeneous nuclear ribonucleoprotein A2/B1%2C transcript variant X18;transcript_id=XR_003956231.2;extra_copy_number=0
CM058246.1	Liftoff	exon	59655616	59655826	.	-	.	ID=exon-XR_003956231.2-5;Parent=rna-XR_003956231.2;Dbxref=GeneID:53379,GenBank:XR_003956231.2,MGI:MGI:104819;gbkey=misc_RNA;gene=Hnrnpa2b1;product=heterogeneous nuclear ribonucleoprotein A2/B1%2C transcript variant X18;transcript_id=XR_003956231.2;extra_copy_number=0
CM058246.1	Liftoff	exon	59656027	59656173	.	-	.	ID=exon-XR_003956231.2-4;Parent=rna-XR_003956231.2;Dbxref=GeneID:53379,GenBank:XR_003956231.2,MGI:MGI:104819;gbkey=misc_RNA;gene=Hnrnpa2b1;product=heterogeneous nuclear ribonucleoprotein A2/B1%2C transcript variant X18;transcript_id=XR_003956231.2;extra_copy_number=0
CM058246.1	Liftoff	exon	59656306	59656416	.	-	.	ID=exon-XR_003956231.2-3;Parent=rna-XR_003956231.2;Dbxref=GeneID:53379,GenBank:XR_003956231.2,MGI:MGI:104819;gbkey=misc_RNA;gene=Hnrnpa2b1;product=heterogeneous nuclear ribonucleoprotein A2/B1%2C transcript variant X18;transcript_id=XR_003956231.2;extra_copy_number=0
CM058246.1	Liftoff	exon	59656512	59656547	.	-	.	ID=exon-XR_003956231.2-2;Parent=rna-XR_003956231.2;Dbxref=GeneID:53379,GenBank:XR_003956231.2,MGI:MGI:104819;gbkey=misc_RNA;gene=Hnrnpa2b1;product=heterogeneous nuclear ribonucleoprotein A2/B1%2C transcript variant X18;transcript_id=XR_003956231.2;extra_copy_number=0
CM058246.1	Liftoff	exon	59658792	59658973	.	-	.	ID=exon-XR_003956231.2-1;Parent=rna-XR_003956231.2;Dbxref=GeneID:53379,GenBank:XR_003956231.2,MGI:MGI:104819;gbkey=misc_RNA;gene=Hnrnpa2b1;product=heterogeneous nuclear ribonucleoprotein A2/B1%2C transcript variant X18;transcript_id=XR_003956231.2;extra_copy_number=0
CM058246.1	Liftoff	transcript	59650051	59659051	.	-	.	ID=rna-XR_003956232.2;Parent=gene-Hnrnpa2b1;Dbxref=GeneID:53379,GenBank:XR_003956232.2,MGI:MGI:104819;Name=XR_003956232.2;gbkey=misc_RNA;gene=Hnrnpa2b1;model_evidence=Supporting evidence includes similarity to: 1 mRNA%2C 439 ESTs%2C 1 Protein%2C 2937 long SRA reads%2C and 100%25 coverage of the annotated genomic feature by RNAseq alignments%2C including 50 samples with support for all annotated introns;product=heterogeneous nuclear ribonucleoprotein A2/B1%2C transcript variant X23;transcript_id=XR_003956232.2;extra_copy_number=0
CM058246.1	Liftoff	exon	59650051	59650554	.	-	.	ID=exon-XR_003956232.2-11;Parent=rna-XR_003956232.2;Dbxref=GeneID:53379,GenBank:XR_003956232.2,MGI:MGI:104819;gbkey=misc_RNA;gene=Hnrnpa2b1;product=heterogeneous nuclear ribonucleoprotein A2/B1%2C transcript variant X23;transcript_id=XR_003956232.2;extra_copy_number=0
CM058246.1	Liftoff	exon	59651104	59651176	.	-	.	ID=exon-XR_003956232.2-10;Parent=rna-XR_003956232.2;Dbxref=GeneID:53379,GenBank:XR_003956232.2,MGI:MGI:104819;gbkey=misc_RNA;gene=Hnrnpa2b1;product=heterogeneous nuclear ribonucleoprotein A2/B1%2C transcript variant X23;transcript_id=XR_003956232.2;extra_copy_number=0
CM058246.1	Liftoff	exon	59652532	59652614	.	-	.	ID=exon-XR_003956232.2-9;Parent=rna-XR_003956232.2;Dbxref=GeneID:53379,GenBank:XR_003956232.2,MGI:MGI:104819;gbkey=misc_RNA;gene=Hnrnpa2b1;product=heterogeneous nuclear ribonucleoprotein A2/B1%2C transcript variant X23;transcript_id=XR_003956232.2;extra_copy_number=0
CM058246.1	Liftoff	exon	59653210	59653332	.	-	.	ID=exon-XR_003956232.2-8;Parent=rna-XR_003956232.2;Dbxref=GeneID:53379,GenBank:XR_003956232.2,MGI:MGI:104819;gbkey=misc_RNA;gene=Hnrnpa2b1;product=heterogeneous nuclear ribonucleoprotein A2/B1%2C transcript variant X23;transcript_id=XR_003956232.2;extra_copy_number=0
CM058246.1	Liftoff	exon	59654300	59654362	.	-	.	ID=exon-XR_003956232.2-7;Parent=rna-XR_003956232.2;Dbxref=GeneID:53379,GenBank:XR_003956232.2,MGI:MGI:104819;gbkey=misc_RNA;gene=Hnrnpa2b1;product=heterogeneous nuclear ribonucleoprotein A2/B1%2C transcript variant X23;transcript_id=XR_003956232.2;extra_copy_number=0
CM058246.1	Liftoff	exon	59655263	59655343	.	-	.	ID=exon-XR_003956232.2-6;Parent=rna-XR_003956232.2;Dbxref=GeneID:53379,GenBank:XR_003956232.2,MGI:MGI:104819;gbkey=misc_RNA;gene=Hnrnpa2b1;product=heterogeneous nuclear ribonucleoprotein A2/B1%2C transcript variant X23;transcript_id=XR_003956232.2;extra_copy_number=0
CM058246.1	Liftoff	exon	59655424	59655525	.	-	.	ID=exon-XR_003956232.2-5;Parent=rna-XR_003956232.2;Dbxref=GeneID:53379,GenBank:XR_003956232.2,MGI:MGI:104819;gbkey=misc_RNA;gene=Hnrnpa2b1;product=heterogeneous nuclear ribonucleoprotein A2/B1%2C transcript variant X23;transcript_id=XR_003956232.2;extra_copy_number=0
CM058246.1	Liftoff	exon	59655616	59655826	.	-	.	ID=exon-XR_003956232.2-4;Parent=rna-XR_003956232.2;Dbxref=GeneID:53379,GenBank:XR_003956232.2,MGI:MGI:104819;gbkey=misc_RNA;gene=Hnrnpa2b1;product=heterogeneous nuclear ribonucleoprotein A2/B1%2C transcript variant X23;transcript_id=XR_003956232.2;extra_copy_number=0
CM058246.1	Liftoff	exon	59656027	59656173	.	-	.	ID=exon-XR_003956232.2-3;Parent=rna-XR_003956232.2;Dbxref=GeneID:53379,GenBank:XR_003956232.2,MGI:MGI:104819;gbkey=misc_RNA;gene=Hnrnpa2b1;product=heterogeneous nuclear ribonucleoprotein A2/B1%2C transcript variant X23;transcript_id=XR_003956232.2;extra_copy_number=0
CM058246.1	Liftoff	exon	59656306	59656416	.	-	.	ID=exon-XR_003956232.2-2;Parent=rna-XR_003956232.2;Dbxref=GeneID:53379,GenBank:XR_003956232.2,MGI:MGI:104819;gbkey=misc_RNA;gene=Hnrnpa2b1;product=heterogeneous nuclear ribonucleoprotein A2/B1%2C transcript variant X23;transcript_id=XR_003956232.2;extra_copy_number=0
CM058246.1	Liftoff	exon	59658792	59659051	.	-	.	ID=exon-XR_003956232.2-1;Parent=rna-XR_003956232.2;Dbxref=GeneID:53379,GenBank:XR_003956232.2,MGI:MGI:104819;gbkey=misc_RNA;gene=Hnrnpa2b1;product=heterogeneous nuclear ribonucleoprotein A2/B1%2C transcript variant X23;transcript_id=XR_003956232.2;extra_copy_number=0
CM058246.1	Liftoff	transcript	59650051	59660195	.	-	.	ID=rna-XR_377482.5;Parent=gene-Hnrnpa2b1;Dbxref=GeneID:53379,GenBank:XR_377482.5,MGI:MGI:104819;Name=XR_377482.5;gbkey=misc_RNA;gene=Hnrnpa2b1;model_evidence=Supporting evidence includes similarity to: 3 mRNAs%2C 443 ESTs%2C 6 Proteins%2C 3567 long SRA reads%2C and 100%25 coverage of the annotated genomic feature by RNAseq alignments%2C including 55 samples with support for all annotated introns;product=heterogeneous nuclear ribonucleoprotein A2/B1%2C transcript variant X6;transcript_id=XR_377482.5;extra_copy_number=0
CM058246.1	Liftoff	exon	59650051	59650554	.	-	.	ID=exon-XR_377482.5-13;Parent=rna-XR_377482.5;Dbxref=GeneID:53379,GenBank:XR_377482.5,MGI:MGI:104819;gbkey=misc_RNA;gene=Hnrnpa2b1;product=heterogeneous nuclear ribonucleoprotein A2/B1%2C transcript variant X6;transcript_id=XR_377482.5;extra_copy_number=0
CM058246.1	Liftoff	exon	59651041	59651176	.	-	.	ID=exon-XR_377482.5-12;Parent=rna-XR_377482.5;Dbxref=GeneID:53379,GenBank:XR_377482.5,MGI:MGI:104819;gbkey=misc_RNA;gene=Hnrnpa2b1;product=heterogeneous nuclear ribonucleoprotein A2/B1%2C transcript variant X6;transcript_id=XR_377482.5;extra_copy_number=0
CM058246.1	Liftoff	exon	59652532	59652614	.	-	.	ID=exon-XR_377482.5-11;Parent=rna-XR_377482.5;Dbxref=GeneID:53379,GenBank:XR_377482.5,MGI:MGI:104819;gbkey=misc_RNA;gene=Hnrnpa2b1;product=heterogeneous nuclear ribonucleoprotein A2/B1%2C transcript variant X6;transcript_id=XR_377482.5;extra_copy_number=0
CM058246.1	Liftoff	exon	59653210	59653332	.	-	.	ID=exon-XR_377482.5-10;Parent=rna-XR_377482.5;Dbxref=GeneID:53379,GenBank:XR_377482.5,MGI:MGI:104819;gbkey=misc_RNA;gene=Hnrnpa2b1;product=heterogeneous nuclear ribonucleoprotein A2/B1%2C transcript variant X6;transcript_id=XR_377482.5;extra_copy_number=0
CM058246.1	Liftoff	exon	59653549	59653668	.	-	.	ID=exon-XR_377482.5-9;Parent=rna-XR_377482.5;Dbxref=GeneID:53379,GenBank:XR_377482.5,MGI:MGI:104819;gbkey=misc_RNA;gene=Hnrnpa2b1;product=heterogeneous nuclear ribonucleoprotein A2/B1%2C transcript variant X6;transcript_id=XR_377482.5;extra_copy_number=0
CM058246.1	Liftoff	exon	59654300	59654362	.	-	.	ID=exon-XR_377482.5-8;Parent=rna-XR_377482.5;Dbxref=GeneID:53379,GenBank:XR_377482.5,MGI:MGI:104819;gbkey=misc_RNA;gene=Hnrnpa2b1;product=heterogeneous nuclear ribonucleoprotein A2/B1%2C transcript variant X6;transcript_id=XR_377482.5;extra_copy_number=0
CM058246.1	Liftoff	exon	59655263	59655343	.	-	.	ID=exon-XR_377482.5-7;Parent=rna-XR_377482.5;Dbxref=GeneID:53379,GenBank:XR_377482.5,MGI:MGI:104819;gbkey=misc_RNA;gene=Hnrnpa2b1;product=heterogeneous nuclear ribonucleoprotein A2/B1%2C transcript variant X6;transcript_id=XR_377482.5;extra_copy_number=0
CM058246.1	Liftoff	exon	59655424	59655525	.	-	.	ID=exon-XR_377482.5-6;Parent=rna-XR_377482.5;Dbxref=GeneID:53379,GenBank:XR_377482.5,MGI:MGI:104819;gbkey=misc_RNA;gene=Hnrnpa2b1;product=heterogeneous nuclear ribonucleoprotein A2/B1%2C transcript variant X6;transcript_id=XR_377482.5;extra_copy_number=0
CM058246.1	Liftoff	exon	59655616	59655826	.	-	.	ID=exon-XR_377482.5-5;Parent=rna-XR_377482.5;Dbxref=GeneID:53379,GenBank:XR_377482.5,MGI:MGI:104819;gbkey=misc_RNA;gene=Hnrnpa2b1;product=heterogeneous nuclear ribonucleoprotein A2/B1%2C transcript variant X6;transcript_id=XR_377482.5;extra_copy_number=0
CM058246.1	Liftoff	exon	59656027	59656173	.	-	.	ID=exon-XR_377482.5-4;Parent=rna-XR_377482.5;Dbxref=GeneID:53379,GenBank:XR_377482.5,MGI:MGI:104819;gbkey=misc_RNA;gene=Hnrnpa2b1;product=heterogeneous nuclear ribonucleoprotein A2/B1%2C transcript variant X6;transcript_id=XR_377482.5;extra_copy_number=0
CM058246.1	Liftoff	exon	59656306	59656416	.	-	.	ID=exon-XR_377482.5-3;Parent=rna-XR_377482.5;Dbxref=GeneID:53379,GenBank:XR_377482.5,MGI:MGI:104819;gbkey=misc_RNA;gene=Hnrnpa2b1;product=heterogeneous nuclear ribonucleoprotein A2/B1%2C transcript variant X6;transcript_id=XR_377482.5;extra_copy_number=0
CM058246.1	Liftoff	exon	59656512	59656547	.	-	.	ID=exon-XR_377482.5-2;Parent=rna-XR_377482.5;Dbxref=GeneID:53379,GenBank:XR_377482.5,MGI:MGI:104819;gbkey=misc_RNA;gene=Hnrnpa2b1;product=heterogeneous nuclear ribonucleoprotein A2/B1%2C transcript variant X6;transcript_id=XR_377482.5;extra_copy_number=0
CM058246.1	Liftoff	exon	59658792	59660195	.	-	.	ID=exon-XR_377482.5-1;Parent=rna-XR_377482.5;Dbxref=GeneID:53379,GenBank:XR_377482.5,MGI:MGI:104819;gbkey=misc_RNA;gene=Hnrnpa2b1;product=heterogeneous nuclear ribonucleoprotein A2/B1%2C transcript variant X6;transcript_id=XR_377482.5;extra_copy_number=0
CM058246.1	Liftoff	transcript	59650051	59658991	.	-	.	ID=rna-XR_377483.5;Parent=gene-Hnrnpa2b1;Dbxref=GeneID:53379,GenBank:XR_377483.5,MGI:MGI:104819;Name=XR_377483.5;gbkey=misc_RNA;gene=Hnrnpa2b1;model_evidence=Supporting evidence includes similarity to: 3 mRNAs%2C 440 ESTs%2C 6 Proteins%2C 3290 long SRA reads%2C and 100%25 coverage of the annotated genomic feature by RNAseq alignments%2C including 50 samples with support for all annotated introns;product=heterogeneous nuclear ribonucleoprotein A2/B1%2C transcript variant X8;transcript_id=XR_377483.5;extra_copy_number=0
CM058246.1	Liftoff	exon	59650051	59650554	.	-	.	ID=exon-XR_377483.5-13;Parent=rna-XR_377483.5;Dbxref=GeneID:53379,GenBank:XR_377483.5,MGI:MGI:104819;gbkey=misc_RNA;gene=Hnrnpa2b1;product=heterogeneous nuclear ribonucleoprotein A2/B1%2C transcript variant X8;transcript_id=XR_377483.5;extra_copy_number=0
CM058246.1	Liftoff	exon	59651104	59651176	.	-	.	ID=exon-XR_377483.5-12;Parent=rna-XR_377483.5;Dbxref=GeneID:53379,GenBank:XR_377483.5,MGI:MGI:104819;gbkey=misc_RNA;gene=Hnrnpa2b1;product=heterogeneous nuclear ribonucleoprotein A2/B1%2C transcript variant X8;transcript_id=XR_377483.5;extra_copy_number=0
CM058246.1	Liftoff	exon	59652532	59652614	.	-	.	ID=exon-XR_377483.5-11;Parent=rna-XR_377483.5;Dbxref=GeneID:53379,GenBank:XR_377483.5,MGI:MGI:104819;gbkey=misc_RNA;gene=Hnrnpa2b1;product=heterogeneous nuclear ribonucleoprotein A2/B1%2C transcript variant X8;transcript_id=XR_377483.5;extra_copy_number=0
CM058246.1	Liftoff	exon	59653210	59653332	.	-	.	ID=exon-XR_377483.5-10;Parent=rna-XR_377483.5;Dbxref=GeneID:53379,GenBank:XR_377483.5,MGI:MGI:104819;gbkey=misc_RNA;gene=Hnrnpa2b1;product=heterogeneous nuclear ribonucleoprotein A2/B1%2C transcript variant X8;transcript_id=XR_377483.5;extra_copy_number=0
CM058246.1	Liftoff	exon	59653549	59653668	.	-	.	ID=exon-XR_377483.5-9;Parent=rna-XR_377483.5;Dbxref=GeneID:53379,GenBank:XR_377483.5,MGI:MGI:104819;gbkey=misc_RNA;gene=Hnrnpa2b1;product=heterogeneous nuclear ribonucleoprotein A2/B1%2C transcript variant X8;transcript_id=XR_377483.5;extra_copy_number=0
CM058246.1	Liftoff	exon	59654300	59654362	.	-	.	ID=exon-XR_377483.5-8;Parent=rna-XR_377483.5;Dbxref=GeneID:53379,GenBank:XR_377483.5,MGI:MGI:104819;gbkey=misc_RNA;gene=Hnrnpa2b1;product=heterogeneous nuclear ribonucleoprotein A2/B1%2C transcript variant X8;transcript_id=XR_377483.5;extra_copy_number=0
CM058246.1	Liftoff	exon	59655263	59655343	.	-	.	ID=exon-XR_377483.5-7;Parent=rna-XR_377483.5;Dbxref=GeneID:53379,GenBank:XR_377483.5,MGI:MGI:104819;gbkey=misc_RNA;gene=Hnrnpa2b1;product=heterogeneous nuclear ribonucleoprotein A2/B1%2C transcript variant X8;transcript_id=XR_377483.5;extra_copy_number=0
CM058246.1	Liftoff	exon	59655424	59655525	.	-	.	ID=exon-XR_377483.5-6;Parent=rna-XR_377483.5;Dbxref=GeneID:53379,GenBank:XR_377483.5,MGI:MGI:104819;gbkey=misc_RNA;gene=Hnrnpa2b1;product=heterogeneous nuclear ribonucleoprotein A2/B1%2C transcript variant X8;transcript_id=XR_377483.5;extra_copy_number=0
CM058246.1	Liftoff	exon	59655616	59655826	.	-	.	ID=exon-XR_377483.5-5;Parent=rna-XR_377483.5;Dbxref=GeneID:53379,GenBank:XR_377483.5,MGI:MGI:104819;gbkey=misc_RNA;gene=Hnrnpa2b1;product=heterogeneous nuclear ribonucleoprotein A2/B1%2C transcript variant X8;transcript_id=XR_377483.5;extra_copy_number=0
CM058246.1	Liftoff	exon	59656027	59656173	.	-	.	ID=exon-XR_377483.5-4;Parent=rna-XR_377483.5;Dbxref=GeneID:53379,GenBank:XR_377483.5,MGI:MGI:104819;gbkey=misc_RNA;gene=Hnrnpa2b1;product=heterogeneous nuclear ribonucleoprotein A2/B1%2C transcript variant X8;transcript_id=XR_377483.5;extra_copy_number=0
CM058246.1	Liftoff	exon	59656306	59656416	.	-	.	ID=exon-XR_377483.5-3;Parent=rna-XR_377483.5;Dbxref=GeneID:53379,GenBank:XR_377483.5,MGI:MGI:104819;gbkey=misc_RNA;gene=Hnrnpa2b1;product=heterogeneous nuclear ribonucleoprotein A2/B1%2C transcript variant X8;transcript_id=XR_377483.5;extra_copy_number=0
CM058246.1	Liftoff	exon	59656512	59656547	.	-	.	ID=exon-XR_377483.5-2;Parent=rna-XR_377483.5;Dbxref=GeneID:53379,GenBank:XR_377483.5,MGI:MGI:104819;gbkey=misc_RNA;gene=Hnrnpa2b1;product=heterogeneous nuclear ribonucleoprotein A2/B1%2C transcript variant X8;transcript_id=XR_377483.5;extra_copy_number=0
CM058246.1	Liftoff	exon	59658792	59658991	.	-	.	ID=exon-XR_377483.5-1;Parent=rna-XR_377483.5;Dbxref=GeneID:53379,GenBank:XR_377483.5,MGI:MGI:104819;gbkey=misc_RNA;gene=Hnrnpa2b1;product=heterogeneous nuclear ribonucleoprotein A2/B1%2C transcript variant X8;transcript_id=XR_377483.5;extra_copy_number=0
CM058246.1	Liftoff	transcript	59650242	59659017	.	-	.	ID=rna-XR_004942981.1;Parent=gene-Hnrnpa2b1;Dbxref=GeneID:53379,GenBank:XR_004942981.1,MGI:MGI:104819;Name=XR_004942981.1;gbkey=misc_RNA;gene=Hnrnpa2b1;model_evidence=Supporting evidence includes similarity to: 3 mRNAs%2C 3144 ESTs%2C 6 Proteins%2C 12903 long SRA reads%2C and 100%25 coverage of the annotated genomic feature by RNAseq alignments%2C including 41 samples with support for all annotated introns;product=heterogeneous nuclear ribonucleoprotein A2/B1%2C transcript variant X5;transcript_id=XR_004942981.1;extra_copy_number=0
CM058246.1	Liftoff	exon	59650242	59650554	.	-	.	ID=exon-XR_004942981.1-14;Parent=rna-XR_004942981.1;Dbxref=GeneID:53379,GenBank:XR_004942981.1,MGI:MGI:104819;gbkey=misc_RNA;gene=Hnrnpa2b1;product=heterogeneous nuclear ribonucleoprotein A2/B1%2C transcript variant X5;transcript_id=XR_004942981.1;extra_copy_number=0
CM058246.1	Liftoff	exon	59651104	59651176	.	-	.	ID=exon-XR_004942981.1-13;Parent=rna-XR_004942981.1;Dbxref=GeneID:53379,GenBank:XR_004942981.1,MGI:MGI:104819;gbkey=misc_RNA;gene=Hnrnpa2b1;product=heterogeneous nuclear ribonucleoprotein A2/B1%2C transcript variant X5;transcript_id=XR_004942981.1;extra_copy_number=0
CM058246.1	Liftoff	exon	59651460	59652375	.	-	.	ID=exon-XR_004942981.1-12;Parent=rna-XR_004942981.1;Dbxref=GeneID:53379,GenBank:XR_004942981.1,MGI:MGI:104819;gbkey=misc_RNA;gene=Hnrnpa2b1;product=heterogeneous nuclear ribonucleoprotein A2/B1%2C transcript variant X5;transcript_id=XR_004942981.1;extra_copy_number=0
CM058246.1	Liftoff	exon	59652532	59652614	.	-	.	ID=exon-XR_004942981.1-11;Parent=rna-XR_004942981.1;Dbxref=GeneID:53379,GenBank:XR_004942981.1,MGI:MGI:104819;gbkey=misc_RNA;gene=Hnrnpa2b1;product=heterogeneous nuclear ribonucleoprotein A2/B1%2C transcript variant X5;transcript_id=XR_004942981.1;extra_copy_number=0
CM058246.1	Liftoff	exon	59653210	59653332	.	-	.	ID=exon-XR_004942981.1-10;Parent=rna-XR_004942981.1;Dbxref=GeneID:53379,GenBank:XR_004942981.1,MGI:MGI:104819;gbkey=misc_RNA;gene=Hnrnpa2b1;product=heterogeneous nuclear ribonucleoprotein A2/B1%2C transcript variant X5;transcript_id=XR_004942981.1;extra_copy_number=0
CM058246.1	Liftoff	exon	59653549	59653668	.	-	.	ID=exon-XR_004942981.1-9;Parent=rna-XR_004942981.1;Dbxref=GeneID:53379,GenBank:XR_004942981.1,MGI:MGI:104819;gbkey=misc_RNA;gene=Hnrnpa2b1;product=heterogeneous nuclear ribonucleoprotein A2/B1%2C transcript variant X5;transcript_id=XR_004942981.1;extra_copy_number=0
CM058246.1	Liftoff	exon	59654300	59654362	.	-	.	ID=exon-XR_004942981.1-8;Parent=rna-XR_004942981.1;Dbxref=GeneID:53379,GenBank:XR_004942981.1,MGI:MGI:104819;gbkey=misc_RNA;gene=Hnrnpa2b1;product=heterogeneous nuclear ribonucleoprotein A2/B1%2C transcript variant X5;transcript_id=XR_004942981.1;extra_copy_number=0
CM058246.1	Liftoff	exon	59655263	59655343	.	-	.	ID=exon-XR_004942981.1-7;Parent=rna-XR_004942981.1;Dbxref=GeneID:53379,GenBank:XR_004942981.1,MGI:MGI:104819;gbkey=misc_RNA;gene=Hnrnpa2b1;product=heterogeneous nuclear ribonucleoprotein A2/B1%2C transcript variant X5;transcript_id=XR_004942981.1;extra_copy_number=0
CM058246.1	Liftoff	exon	59655424	59655525	.	-	.	ID=exon-XR_004942981.1-6;Parent=rna-XR_004942981.1;Dbxref=GeneID:53379,GenBank:XR_004942981.1,MGI:MGI:104819;gbkey=misc_RNA;gene=Hnrnpa2b1;product=heterogeneous nuclear ribonucleoprotein A2/B1%2C transcript variant X5;transcript_id=XR_004942981.1;extra_copy_number=0
CM058246.1	Liftoff	exon	59655616	59655826	.	-	.	ID=exon-XR_004942981.1-5;Parent=rna-XR_004942981.1;Dbxref=GeneID:53379,GenBank:XR_004942981.1,MGI:MGI:104819;gbkey=misc_RNA;gene=Hnrnpa2b1;product=heterogeneous nuclear ribonucleoprotein A2/B1%2C transcript variant X5;transcript_id=XR_004942981.1;extra_copy_number=0
CM058246.1	Liftoff	exon	59656027	59656173	.	-	.	ID=exon-XR_004942981.1-4;Parent=rna-XR_004942981.1;Dbxref=GeneID:53379,GenBank:XR_004942981.1,MGI:MGI:104819;gbkey=misc_RNA;gene=Hnrnpa2b1;product=heterogeneous nuclear ribonucleoprotein A2/B1%2C transcript variant X5;transcript_id=XR_004942981.1;extra_copy_number=0
CM058246.1	Liftoff	exon	59656306	59656416	.	-	.	ID=exon-XR_004942981.1-3;Parent=rna-XR_004942981.1;Dbxref=GeneID:53379,GenBank:XR_004942981.1,MGI:MGI:104819;gbkey=misc_RNA;gene=Hnrnpa2b1;product=heterogeneous nuclear ribonucleoprotein A2/B1%2C transcript variant X5;transcript_id=XR_004942981.1;extra_copy_number=0
CM058246.1	Liftoff	exon	59656512	59656547	.	-	.	ID=exon-XR_004942981.1-2;Parent=rna-XR_004942981.1;Dbxref=GeneID:53379,GenBank:XR_004942981.1,MGI:MGI:104819;gbkey=misc_RNA;gene=Hnrnpa2b1;product=heterogeneous nuclear ribonucleoprotein A2/B1%2C transcript variant X5;transcript_id=XR_004942981.1;extra_copy_number=0
CM058246.1	Liftoff	exon	59658792	59659017	.	-	.	ID=exon-XR_004942981.1-1;Parent=rna-XR_004942981.1;Dbxref=GeneID:53379,GenBank:XR_004942981.1,MGI:MGI:104819;gbkey=misc_RNA;gene=Hnrnpa2b1;product=heterogeneous nuclear ribonucleoprotein A2/B1%2C transcript variant X5;transcript_id=XR_004942981.1;extra_copy_number=0
CM058246.1	Liftoff	transcript	59650242	59658973	.	-	.	ID=rna-XR_004942982.1;Parent=gene-Hnrnpa2b1;Dbxref=GeneID:53379,GenBank:XR_004942982.1,MGI:MGI:104819;Name=XR_004942982.1;gbkey=misc_RNA;gene=Hnrnpa2b1;model_evidence=Supporting evidence includes similarity to: 4 mRNAs%2C 2193 ESTs%2C 1 Protein%2C 10176 long SRA reads%2C and 100%25 coverage of the annotated genomic feature by RNAseq alignments%2C including 57 samples with support for all annotated introns;product=heterogeneous nuclear ribonucleoprotein A2/B1%2C transcript variant X14;transcript_id=XR_004942982.1;extra_copy_number=0
CM058246.1	Liftoff	exon	59650242	59650554	.	-	.	ID=exon-XR_004942982.1-12;Parent=rna-XR_004942982.1;Dbxref=GeneID:53379,GenBank:XR_004942982.1,MGI:MGI:104819;gbkey=misc_RNA;gene=Hnrnpa2b1;product=heterogeneous nuclear ribonucleoprotein A2/B1%2C transcript variant X14;transcript_id=XR_004942982.1;extra_copy_number=0
CM058246.1	Liftoff	exon	59651041	59652375	.	-	.	ID=exon-XR_004942982.1-11;Parent=rna-XR_004942982.1;Dbxref=GeneID:53379,GenBank:XR_004942982.1,MGI:MGI:104819;gbkey=misc_RNA;gene=Hnrnpa2b1;product=heterogeneous nuclear ribonucleoprotein A2/B1%2C transcript variant X14;transcript_id=XR_004942982.1;extra_copy_number=0
CM058246.1	Liftoff	exon	59652532	59652614	.	-	.	ID=exon-XR_004942982.1-10;Parent=rna-XR_004942982.1;Dbxref=GeneID:53379,GenBank:XR_004942982.1,MGI:MGI:104819;gbkey=misc_RNA;gene=Hnrnpa2b1;product=heterogeneous nuclear ribonucleoprotein A2/B1%2C transcript variant X14;transcript_id=XR_004942982.1;extra_copy_number=0
CM058246.1	Liftoff	exon	59653210	59653332	.	-	.	ID=exon-XR_004942982.1-9;Parent=rna-XR_004942982.1;Dbxref=GeneID:53379,GenBank:XR_004942982.1,MGI:MGI:104819;gbkey=misc_RNA;gene=Hnrnpa2b1;product=heterogeneous nuclear ribonucleoprotein A2/B1%2C transcript variant X14;transcript_id=XR_004942982.1;extra_copy_number=0
CM058246.1	Liftoff	exon	59654300	59654362	.	-	.	ID=exon-XR_004942982.1-8;Parent=rna-XR_004942982.1;Dbxref=GeneID:53379,GenBank:XR_004942982.1,MGI:MGI:104819;gbkey=misc_RNA;gene=Hnrnpa2b1;product=heterogeneous nuclear ribonucleoprotein A2/B1%2C transcript variant X14;transcript_id=XR_004942982.1;extra_copy_number=0
CM058246.1	Liftoff	exon	59655263	59655343	.	-	.	ID=exon-XR_004942982.1-7;Parent=rna-XR_004942982.1;Dbxref=GeneID:53379,GenBank:XR_004942982.1,MGI:MGI:104819;gbkey=misc_RNA;gene=Hnrnpa2b1;product=heterogeneous nuclear ribonucleoprotein A2/B1%2C transcript variant X14;transcript_id=XR_004942982.1;extra_copy_number=0
CM058246.1	Liftoff	exon	59655424	59655525	.	-	.	ID=exon-XR_004942982.1-6;Parent=rna-XR_004942982.1;Dbxref=GeneID:53379,GenBank:XR_004942982.1,MGI:MGI:104819;gbkey=misc_RNA;gene=Hnrnpa2b1;product=heterogeneous nuclear ribonucleoprotein A2/B1%2C transcript variant X14;transcript_id=XR_004942982.1;extra_copy_number=0
CM058246.1	Liftoff	exon	59655616	59655826	.	-	.	ID=exon-XR_004942982.1-5;Parent=rna-XR_004942982.1;Dbxref=GeneID:53379,GenBank:XR_004942982.1,MGI:MGI:104819;gbkey=misc_RNA;gene=Hnrnpa2b1;product=heterogeneous nuclear ribonucleoprotein A2/B1%2C transcript variant X14;transcript_id=XR_004942982.1;extra_copy_number=0
CM058246.1	Liftoff	exon	59656027	59656173	.	-	.	ID=exon-XR_004942982.1-4;Parent=rna-XR_004942982.1;Dbxref=GeneID:53379,GenBank:XR_004942982.1,MGI:MGI:104819;gbkey=misc_RNA;gene=Hnrnpa2b1;product=heterogeneous nuclear ribonucleoprotein A2/B1%2C transcript variant X14;transcript_id=XR_004942982.1;extra_copy_number=0
CM058246.1	Liftoff	exon	59656306	59656416	.	-	.	ID=exon-XR_004942982.1-3;Parent=rna-XR_004942982.1;Dbxref=GeneID:53379,GenBank:XR_004942982.1,MGI:MGI:104819;gbkey=misc_RNA;gene=Hnrnpa2b1;product=heterogeneous nuclear ribonucleoprotein A2/B1%2C transcript variant X14;transcript_id=XR_004942982.1;extra_copy_number=0
CM058246.1	Liftoff	exon	59656512	59656547	.	-	.	ID=exon-XR_004942982.1-2;Parent=rna-XR_004942982.1;Dbxref=GeneID:53379,GenBank:XR_004942982.1,MGI:MGI:104819;gbkey=misc_RNA;gene=Hnrnpa2b1;product=heterogeneous nuclear ribonucleoprotein A2/B1%2C transcript variant X14;transcript_id=XR_004942982.1;extra_copy_number=0
CM058246.1	Liftoff	exon	59658792	59658973	.	-	.	ID=exon-XR_004942982.1-1;Parent=rna-XR_004942982.1;Dbxref=GeneID:53379,GenBank:XR_004942982.1,MGI:MGI:104819;gbkey=misc_RNA;gene=Hnrnpa2b1;product=heterogeneous nuclear ribonucleoprotein A2/B1%2C transcript variant X14;transcript_id=XR_004942982.1;extra_copy_number=0
CM058246.1	Liftoff	transcript	59650242	59659513	.	-	.	ID=rna-XR_004942983.1;Parent=gene-Hnrnpa2b1;Dbxref=GeneID:53379,GenBank:XR_004942983.1,MGI:MGI:104819;Name=XR_004942983.1;gbkey=misc_RNA;gene=Hnrnpa2b1;model_evidence=Supporting evidence includes similarity to: 3 mRNAs%2C 2192 ESTs%2C 1 Protein%2C 11206 long SRA reads%2C and 100%25 coverage of the annotated genomic feature by RNAseq alignments%2C including 57 samples with support for all annotated introns;product=heterogeneous nuclear ribonucleoprotein A2/B1%2C transcript variant X20;transcript_id=XR_004942983.1;extra_copy_number=0
CM058246.1	Liftoff	exon	59650242	59650554	.	-	.	ID=exon-XR_004942983.1-11;Parent=rna-XR_004942983.1;Dbxref=GeneID:53379,GenBank:XR_004942983.1,MGI:MGI:104819;gbkey=misc_RNA;gene=Hnrnpa2b1;product=heterogeneous nuclear ribonucleoprotein A2/B1%2C transcript variant X20;transcript_id=XR_004942983.1;extra_copy_number=0
CM058246.1	Liftoff	exon	59651041	59652375	.	-	.	ID=exon-XR_004942983.1-10;Parent=rna-XR_004942983.1;Dbxref=GeneID:53379,GenBank:XR_004942983.1,MGI:MGI:104819;gbkey=misc_RNA;gene=Hnrnpa2b1;product=heterogeneous nuclear ribonucleoprotein A2/B1%2C transcript variant X20;transcript_id=XR_004942983.1;extra_copy_number=0
CM058246.1	Liftoff	exon	59652532	59652614	.	-	.	ID=exon-XR_004942983.1-9;Parent=rna-XR_004942983.1;Dbxref=GeneID:53379,GenBank:XR_004942983.1,MGI:MGI:104819;gbkey=misc_RNA;gene=Hnrnpa2b1;product=heterogeneous nuclear ribonucleoprotein A2/B1%2C transcript variant X20;transcript_id=XR_004942983.1;extra_copy_number=0
CM058246.1	Liftoff	exon	59653210	59653332	.	-	.	ID=exon-XR_004942983.1-8;Parent=rna-XR_004942983.1;Dbxref=GeneID:53379,GenBank:XR_004942983.1,MGI:MGI:104819;gbkey=misc_RNA;gene=Hnrnpa2b1;product=heterogeneous nuclear ribonucleoprotein A2/B1%2C transcript variant X20;transcript_id=XR_004942983.1;extra_copy_number=0
CM058246.1	Liftoff	exon	59654300	59654362	.	-	.	ID=exon-XR_004942983.1-7;Parent=rna-XR_004942983.1;Dbxref=GeneID:53379,GenBank:XR_004942983.1,MGI:MGI:104819;gbkey=misc_RNA;gene=Hnrnpa2b1;product=heterogeneous nuclear ribonucleoprotein A2/B1%2C transcript variant X20;transcript_id=XR_004942983.1;extra_copy_number=0
CM058246.1	Liftoff	exon	59655263	59655343	.	-	.	ID=exon-XR_004942983.1-6;Parent=rna-XR_004942983.1;Dbxref=GeneID:53379,GenBank:XR_004942983.1,MGI:MGI:104819;gbkey=misc_RNA;gene=Hnrnpa2b1;product=heterogeneous nuclear ribonucleoprotein A2/B1%2C transcript variant X20;transcript_id=XR_004942983.1;extra_copy_number=0
CM058246.1	Liftoff	exon	59655424	59655525	.	-	.	ID=exon-XR_004942983.1-5;Parent=rna-XR_004942983.1;Dbxref=GeneID:53379,GenBank:XR_004942983.1,MGI:MGI:104819;gbkey=misc_RNA;gene=Hnrnpa2b1;product=heterogeneous nuclear ribonucleoprotein A2/B1%2C transcript variant X20;transcript_id=XR_004942983.1;extra_copy_number=0
CM058246.1	Liftoff	exon	59655616	59655826	.	-	.	ID=exon-XR_004942983.1-4;Parent=rna-XR_004942983.1;Dbxref=GeneID:53379,GenBank:XR_004942983.1,MGI:MGI:104819;gbkey=misc_RNA;gene=Hnrnpa2b1;product=heterogeneous nuclear ribonucleoprotein A2/B1%2C transcript variant X20;transcript_id=XR_004942983.1;extra_copy_number=0
CM058246.1	Liftoff	exon	59656027	59656173	.	-	.	ID=exon-XR_004942983.1-3;Parent=rna-XR_004942983.1;Dbxref=GeneID:53379,GenBank:XR_004942983.1,MGI:MGI:104819;gbkey=misc_RNA;gene=Hnrnpa2b1;product=heterogeneous nuclear ribonucleoprotein A2/B1%2C transcript variant X20;transcript_id=XR_004942983.1;extra_copy_number=0
CM058246.1	Liftoff	exon	59656306	59656416	.	-	.	ID=exon-XR_004942983.1-2;Parent=rna-XR_004942983.1;Dbxref=GeneID:53379,GenBank:XR_004942983.1,MGI:MGI:104819;gbkey=misc_RNA;gene=Hnrnpa2b1;product=heterogeneous nuclear ribonucleoprotein A2/B1%2C transcript variant X20;transcript_id=XR_004942983.1;extra_copy_number=0
CM058246.1	Liftoff	exon	59658792	59659513	.	-	.	ID=exon-XR_004942983.1-1;Parent=rna-XR_004942983.1;Dbxref=GeneID:53379,GenBank:XR_004942983.1,MGI:MGI:104819;gbkey=misc_RNA;gene=Hnrnpa2b1;product=heterogeneous nuclear ribonucleoprotein A2/B1%2C transcript variant X20;transcript_id=XR_004942983.1;extra_copy_number=0
CM058246.1	Liftoff	transcript	59650242	59659017	.	-	.	ID=rna-XR_868864.3;Parent=gene-Hnrnpa2b1;Dbxref=GeneID:53379,GenBank:XR_868864.3,MGI:MGI:104819;Name=XR_868864.3;gbkey=misc_RNA;gene=Hnrnpa2b1;model_evidence=Supporting evidence includes similarity to: 4 mRNAs%2C 3152 ESTs%2C 6 Proteins%2C 13966 long SRA reads%2C and 100%25 coverage of the annotated genomic feature by RNAseq alignments%2C including 57 samples with support for all annotated introns;product=heterogeneous nuclear ribonucleoprotein A2/B1%2C transcript variant X1;transcript_id=XR_868864.3;extra_copy_number=0
CM058246.1	Liftoff	exon	59650242	59650554	.	-	.	ID=exon-XR_868864.3-13;Parent=rna-XR_868864.3;Dbxref=GeneID:53379,GenBank:XR_868864.3,MGI:MGI:104819;gbkey=misc_RNA;gene=Hnrnpa2b1;product=heterogeneous nuclear ribonucleoprotein A2/B1%2C transcript variant X1;transcript_id=XR_868864.3;extra_copy_number=0
CM058246.1	Liftoff	exon	59651041	59652375	.	-	.	ID=exon-XR_868864.3-12;Parent=rna-XR_868864.3;Dbxref=GeneID:53379,GenBank:XR_868864.3,MGI:MGI:104819;gbkey=misc_RNA;gene=Hnrnpa2b1;product=heterogeneous nuclear ribonucleoprotein A2/B1%2C transcript variant X1;transcript_id=XR_868864.3;extra_copy_number=0
CM058246.1	Liftoff	exon	59652532	59652614	.	-	.	ID=exon-XR_868864.3-11;Parent=rna-XR_868864.3;Dbxref=GeneID:53379,GenBank:XR_868864.3,MGI:MGI:104819;gbkey=misc_RNA;gene=Hnrnpa2b1;product=heterogeneous nuclear ribonucleoprotein A2/B1%2C transcript variant X1;transcript_id=XR_868864.3;extra_copy_number=0
CM058246.1	Liftoff	exon	59653210	59653332	.	-	.	ID=exon-XR_868864.3-10;Parent=rna-XR_868864.3;Dbxref=GeneID:53379,GenBank:XR_868864.3,MGI:MGI:104819;gbkey=misc_RNA;gene=Hnrnpa2b1;product=heterogeneous nuclear ribonucleoprotein A2/B1%2C transcript variant X1;transcript_id=XR_868864.3;extra_copy_number=0
CM058246.1	Liftoff	exon	59653549	59653668	.	-	.	ID=exon-XR_868864.3-9;Parent=rna-XR_868864.3;Dbxref=GeneID:53379,GenBank:XR_868864.3,MGI:MGI:104819;gbkey=misc_RNA;gene=Hnrnpa2b1;product=heterogeneous nuclear ribonucleoprotein A2/B1%2C transcript variant X1;transcript_id=XR_868864.3;extra_copy_number=0
CM058246.1	Liftoff	exon	59654300	59654362	.	-	.	ID=exon-XR_868864.3-8;Parent=rna-XR_868864.3;Dbxref=GeneID:53379,GenBank:XR_868864.3,MGI:MGI:104819;gbkey=misc_RNA;gene=Hnrnpa2b1;product=heterogeneous nuclear ribonucleoprotein A2/B1%2C transcript variant X1;transcript_id=XR_868864.3;extra_copy_number=0
CM058246.1	Liftoff	exon	59655263	59655343	.	-	.	ID=exon-XR_868864.3-7;Parent=rna-XR_868864.3;Dbxref=GeneID:53379,GenBank:XR_868864.3,MGI:MGI:104819;gbkey=misc_RNA;gene=Hnrnpa2b1;product=heterogeneous nuclear ribonucleoprotein A2/B1%2C transcript variant X1;transcript_id=XR_868864.3;extra_copy_number=0
CM058246.1	Liftoff	exon	59655424	59655525	.	-	.	ID=exon-XR_868864.3-6;Parent=rna-XR_868864.3;Dbxref=GeneID:53379,GenBank:XR_868864.3,MGI:MGI:104819;gbkey=misc_RNA;gene=Hnrnpa2b1;product=heterogeneous nuclear ribonucleoprotein A2/B1%2C transcript variant X1;transcript_id=XR_868864.3;extra_copy_number=0
CM058246.1	Liftoff	exon	59655616	59655826	.	-	.	ID=exon-XR_868864.3-5;Parent=rna-XR_868864.3;Dbxref=GeneID:53379,GenBank:XR_868864.3,MGI:MGI:104819;gbkey=misc_RNA;gene=Hnrnpa2b1;product=heterogeneous nuclear ribonucleoprotein A2/B1%2C transcript variant X1;transcript_id=XR_868864.3;extra_copy_number=0
CM058246.1	Liftoff	exon	59656027	59656173	.	-	.	ID=exon-XR_868864.3-4;Parent=rna-XR_868864.3;Dbxref=GeneID:53379,GenBank:XR_868864.3,MGI:MGI:104819;gbkey=misc_RNA;gene=Hnrnpa2b1;product=heterogeneous nuclear ribonucleoprotein A2/B1%2C transcript variant X1;transcript_id=XR_868864.3;extra_copy_number=0
CM058246.1	Liftoff	exon	59656306	59656416	.	-	.	ID=exon-XR_868864.3-3;Parent=rna-XR_868864.3;Dbxref=GeneID:53379,GenBank:XR_868864.3,MGI:MGI:104819;gbkey=misc_RNA;gene=Hnrnpa2b1;product=heterogeneous nuclear ribonucleoprotein A2/B1%2C transcript variant X1;transcript_id=XR_868864.3;extra_copy_number=0
CM058246.1	Liftoff	exon	59656512	59656547	.	-	.	ID=exon-XR_868864.3-2;Parent=rna-XR_868864.3;Dbxref=GeneID:53379,GenBank:XR_868864.3,MGI:MGI:104819;gbkey=misc_RNA;gene=Hnrnpa2b1;product=heterogeneous nuclear ribonucleoprotein A2/B1%2C transcript variant X1;transcript_id=XR_868864.3;extra_copy_number=0
CM058246.1	Liftoff	exon	59658792	59659017	.	-	.	ID=exon-XR_868864.3-1;Parent=rna-XR_868864.3;Dbxref=GeneID:53379,GenBank:XR_868864.3,MGI:MGI:104819;gbkey=misc_RNA;gene=Hnrnpa2b1;product=heterogeneous nuclear ribonucleoprotein A2/B1%2C transcript variant X1;transcript_id=XR_868864.3;extra_copy_number=0
CM058246.1	Liftoff	transcript	59650242	59659017	.	-	.	ID=rna-XR_868865.3;Parent=gene-Hnrnpa2b1;Dbxref=GeneID:53379,GenBank:XR_868865.3,MGI:MGI:104819;Name=XR_868865.3;gbkey=misc_RNA;gene=Hnrnpa2b1;model_evidence=Supporting evidence includes similarity to: 3 mRNAs%2C 3148 ESTs%2C 6 Proteins%2C 12963 long SRA reads%2C and 100%25 coverage of the annotated genomic feature by RNAseq alignments%2C including 50 samples with support for all annotated introns;product=heterogeneous nuclear ribonucleoprotein A2/B1%2C transcript variant X3;transcript_id=XR_868865.3;extra_copy_number=0
CM058246.1	Liftoff	exon	59650242	59650554	.	-	.	ID=exon-XR_868865.3-13;Parent=rna-XR_868865.3;Dbxref=GeneID:53379,GenBank:XR_868865.3,MGI:MGI:104819;gbkey=misc_RNA;gene=Hnrnpa2b1;product=heterogeneous nuclear ribonucleoprotein A2/B1%2C transcript variant X3;transcript_id=XR_868865.3;extra_copy_number=0
CM058246.1	Liftoff	exon	59651104	59652375	.	-	.	ID=exon-XR_868865.3-12;Parent=rna-XR_868865.3;Dbxref=GeneID:53379,GenBank:XR_868865.3,MGI:MGI:104819;gbkey=misc_RNA;gene=Hnrnpa2b1;product=heterogeneous nuclear ribonucleoprotein A2/B1%2C transcript variant X3;transcript_id=XR_868865.3;extra_copy_number=0
CM058246.1	Liftoff	exon	59652532	59652614	.	-	.	ID=exon-XR_868865.3-11;Parent=rna-XR_868865.3;Dbxref=GeneID:53379,GenBank:XR_868865.3,MGI:MGI:104819;gbkey=misc_RNA;gene=Hnrnpa2b1;product=heterogeneous nuclear ribonucleoprotein A2/B1%2C transcript variant X3;transcript_id=XR_868865.3;extra_copy_number=0
CM058246.1	Liftoff	exon	59653210	59653332	.	-	.	ID=exon-XR_868865.3-10;Parent=rna-XR_868865.3;Dbxref=GeneID:53379,GenBank:XR_868865.3,MGI:MGI:104819;gbkey=misc_RNA;gene=Hnrnpa2b1;product=heterogeneous nuclear ribonucleoprotein A2/B1%2C transcript variant X3;transcript_id=XR_868865.3;extra_copy_number=0
CM058246.1	Liftoff	exon	59653549	59653668	.	-	.	ID=exon-XR_868865.3-9;Parent=rna-XR_868865.3;Dbxref=GeneID:53379,GenBank:XR_868865.3,MGI:MGI:104819;gbkey=misc_RNA;gene=Hnrnpa2b1;product=heterogeneous nuclear ribonucleoprotein A2/B1%2C transcript variant X3;transcript_id=XR_868865.3;extra_copy_number=0
CM058246.1	Liftoff	exon	59654300	59654362	.	-	.	ID=exon-XR_868865.3-8;Parent=rna-XR_868865.3;Dbxref=GeneID:53379,GenBank:XR_868865.3,MGI:MGI:104819;gbkey=misc_RNA;gene=Hnrnpa2b1;product=heterogeneous nuclear ribonucleoprotein A2/B1%2C transcript variant X3;transcript_id=XR_868865.3;extra_copy_number=0
CM058246.1	Liftoff	exon	59655263	59655343	.	-	.	ID=exon-XR_868865.3-7;Parent=rna-XR_868865.3;Dbxref=GeneID:53379,GenBank:XR_868865.3,MGI:MGI:104819;gbkey=misc_RNA;gene=Hnrnpa2b1;product=heterogeneous nuclear ribonucleoprotein A2/B1%2C transcript variant X3;transcript_id=XR_868865.3;extra_copy_number=0
CM058246.1	Liftoff	exon	59655424	59655525	.	-	.	ID=exon-XR_868865.3-6;Parent=rna-XR_868865.3;Dbxref=GeneID:53379,GenBank:XR_868865.3,MGI:MGI:104819;gbkey=misc_RNA;gene=Hnrnpa2b1;product=heterogeneous nuclear ribonucleoprotein A2/B1%2C transcript variant X3;transcript_id=XR_868865.3;extra_copy_number=0
CM058246.1	Liftoff	exon	59655616	59655826	.	-	.	ID=exon-XR_868865.3-5;Parent=rna-XR_868865.3;Dbxref=GeneID:53379,GenBank:XR_868865.3,MGI:MGI:104819;gbkey=misc_RNA;gene=Hnrnpa2b1;product=heterogeneous nuclear ribonucleoprotein A2/B1%2C transcript variant X3;transcript_id=XR_868865.3;extra_copy_number=0
CM058246.1	Liftoff	exon	59656027	59656173	.	-	.	ID=exon-XR_868865.3-4;Parent=rna-XR_868865.3;Dbxref=GeneID:53379,GenBank:XR_868865.3,MGI:MGI:104819;gbkey=misc_RNA;gene=Hnrnpa2b1;product=heterogeneous nuclear ribonucleoprotein A2/B1%2C transcript variant X3;transcript_id=XR_868865.3;extra_copy_number=0
CM058246.1	Liftoff	exon	59656306	59656416	.	-	.	ID=exon-XR_868865.3-3;Parent=rna-XR_868865.3;Dbxref=GeneID:53379,GenBank:XR_868865.3,MGI:MGI:104819;gbkey=misc_RNA;gene=Hnrnpa2b1;product=heterogeneous nuclear ribonucleoprotein A2/B1%2C transcript variant X3;transcript_id=XR_868865.3;extra_copy_number=0
CM058246.1	Liftoff	exon	59656512	59656547	.	-	.	ID=exon-XR_868865.3-2;Parent=rna-XR_868865.3;Dbxref=GeneID:53379,GenBank:XR_868865.3,MGI:MGI:104819;gbkey=misc_RNA;gene=Hnrnpa2b1;product=heterogeneous nuclear ribonucleoprotein A2/B1%2C transcript variant X3;transcript_id=XR_868865.3;extra_copy_number=0
CM058246.1	Liftoff	exon	59658792	59659017	.	-	.	ID=exon-XR_868865.3-1;Parent=rna-XR_868865.3;Dbxref=GeneID:53379,GenBank:XR_868865.3,MGI:MGI:104819;gbkey=misc_RNA;gene=Hnrnpa2b1;product=heterogeneous nuclear ribonucleoprotein A2/B1%2C transcript variant X3;transcript_id=XR_868865.3;extra_copy_number=0
CM058246.1	Liftoff	transcript	59650242	59659017	.	-	.	ID=rna-XR_868866.3;Parent=gene-Hnrnpa2b1;Dbxref=GeneID:53379,GenBank:XR_868866.3,MGI:MGI:104819;Name=XR_868866.3;gbkey=misc_RNA;gene=Hnrnpa2b1;model_evidence=Supporting evidence includes similarity to: 3 mRNAs%2C 3147 ESTs%2C 6 Proteins%2C 13067 long SRA reads%2C and 100%25 coverage of the annotated genomic feature by RNAseq alignments%2C including 44 samples with support for all annotated introns;product=heterogeneous nuclear ribonucleoprotein A2/B1%2C transcript variant X4;transcript_id=XR_868866.3;extra_copy_number=0
CM058246.1	Liftoff	exon	59650242	59650554	.	-	.	ID=exon-XR_868866.3-14;Parent=rna-XR_868866.3;Dbxref=GeneID:53379,GenBank:XR_868866.3,MGI:MGI:104819;gbkey=misc_RNA;gene=Hnrnpa2b1;product=heterogeneous nuclear ribonucleoprotein A2/B1%2C transcript variant X4;transcript_id=XR_868866.3;extra_copy_number=0
CM058246.1	Liftoff	exon	59651041	59651176	.	-	.	ID=exon-XR_868866.3-13;Parent=rna-XR_868866.3;Dbxref=GeneID:53379,GenBank:XR_868866.3,MGI:MGI:104819;gbkey=misc_RNA;gene=Hnrnpa2b1;product=heterogeneous nuclear ribonucleoprotein A2/B1%2C transcript variant X4;transcript_id=XR_868866.3;extra_copy_number=0
CM058246.1	Liftoff	exon	59651460	59652375	.	-	.	ID=exon-XR_868866.3-12;Parent=rna-XR_868866.3;Dbxref=GeneID:53379,GenBank:XR_868866.3,MGI:MGI:104819;gbkey=misc_RNA;gene=Hnrnpa2b1;product=heterogeneous nuclear ribonucleoprotein A2/B1%2C transcript variant X4;transcript_id=XR_868866.3;extra_copy_number=0
CM058246.1	Liftoff	exon	59652532	59652614	.	-	.	ID=exon-XR_868866.3-11;Parent=rna-XR_868866.3;Dbxref=GeneID:53379,GenBank:XR_868866.3,MGI:MGI:104819;gbkey=misc_RNA;gene=Hnrnpa2b1;product=heterogeneous nuclear ribonucleoprotein A2/B1%2C transcript variant X4;transcript_id=XR_868866.3;extra_copy_number=0
CM058246.1	Liftoff	exon	59653210	59653332	.	-	.	ID=exon-XR_868866.3-10;Parent=rna-XR_868866.3;Dbxref=GeneID:53379,GenBank:XR_868866.3,MGI:MGI:104819;gbkey=misc_RNA;gene=Hnrnpa2b1;product=heterogeneous nuclear ribonucleoprotein A2/B1%2C transcript variant X4;transcript_id=XR_868866.3;extra_copy_number=0
CM058246.1	Liftoff	exon	59653549	59653668	.	-	.	ID=exon-XR_868866.3-9;Parent=rna-XR_868866.3;Dbxref=GeneID:53379,GenBank:XR_868866.3,MGI:MGI:104819;gbkey=misc_RNA;gene=Hnrnpa2b1;product=heterogeneous nuclear ribonucleoprotein A2/B1%2C transcript variant X4;transcript_id=XR_868866.3;extra_copy_number=0
CM058246.1	Liftoff	exon	59654300	59654362	.	-	.	ID=exon-XR_868866.3-8;Parent=rna-XR_868866.3;Dbxref=GeneID:53379,GenBank:XR_868866.3,MGI:MGI:104819;gbkey=misc_RNA;gene=Hnrnpa2b1;product=heterogeneous nuclear ribonucleoprotein A2/B1%2C transcript variant X4;transcript_id=XR_868866.3;extra_copy_number=0
CM058246.1	Liftoff	exon	59655263	59655343	.	-	.	ID=exon-XR_868866.3-7;Parent=rna-XR_868866.3;Dbxref=GeneID:53379,GenBank:XR_868866.3,MGI:MGI:104819;gbkey=misc_RNA;gene=Hnrnpa2b1;product=heterogeneous nuclear ribonucleoprotein A2/B1%2C transcript variant X4;transcript_id=XR_868866.3;extra_copy_number=0
CM058246.1	Liftoff	exon	59655424	59655525	.	-	.	ID=exon-XR_868866.3-6;Parent=rna-XR_868866.3;Dbxref=GeneID:53379,GenBank:XR_868866.3,MGI:MGI:104819;gbkey=misc_RNA;gene=Hnrnpa2b1;product=heterogeneous nuclear ribonucleoprotein A2/B1%2C transcript variant X4;transcript_id=XR_868866.3;extra_copy_number=0
CM058246.1	Liftoff	exon	59655616	59655826	.	-	.	ID=exon-XR_868866.3-5;Parent=rna-XR_868866.3;Dbxref=GeneID:53379,GenBank:XR_868866.3,MGI:MGI:104819;gbkey=misc_RNA;gene=Hnrnpa2b1;product=heterogeneous nuclear ribonucleoprotein A2/B1%2C transcript variant X4;transcript_id=XR_868866.3;extra_copy_number=0
CM058246.1	Liftoff	exon	59656027	59656173	.	-	.	ID=exon-XR_868866.3-4;Parent=rna-XR_868866.3;Dbxref=GeneID:53379,GenBank:XR_868866.3,MGI:MGI:104819;gbkey=misc_RNA;gene=Hnrnpa2b1;product=heterogeneous nuclear ribonucleoprotein A2/B1%2C transcript variant X4;transcript_id=XR_868866.3;extra_copy_number=0
CM058246.1	Liftoff	exon	59656306	59656416	.	-	.	ID=exon-XR_868866.3-3;Parent=rna-XR_868866.3;Dbxref=GeneID:53379,GenBank:XR_868866.3,MGI:MGI:104819;gbkey=misc_RNA;gene=Hnrnpa2b1;product=heterogeneous nuclear ribonucleoprotein A2/B1%2C transcript variant X4;transcript_id=XR_868866.3;extra_copy_number=0
CM058246.1	Liftoff	exon	59656512	59656547	.	-	.	ID=exon-XR_868866.3-2;Parent=rna-XR_868866.3;Dbxref=GeneID:53379,GenBank:XR_868866.3,MGI:MGI:104819;gbkey=misc_RNA;gene=Hnrnpa2b1;product=heterogeneous nuclear ribonucleoprotein A2/B1%2C transcript variant X4;transcript_id=XR_868866.3;extra_copy_number=0
CM058246.1	Liftoff	exon	59658792	59659017	.	-	.	ID=exon-XR_868866.3-1;Parent=rna-XR_868866.3;Dbxref=GeneID:53379,GenBank:XR_868866.3,MGI:MGI:104819;gbkey=misc_RNA;gene=Hnrnpa2b1;product=heterogeneous nuclear ribonucleoprotein A2/B1%2C transcript variant X4;transcript_id=XR_868866.3;extra_copy_number=0
CM058246.1	Liftoff	transcript	59650242	59659169	.	-	.	ID=rna-XR_868868.3;Parent=gene-Hnrnpa2b1;Dbxref=GeneID:53379,GenBank:XR_868868.3,MGI:MGI:104819;Name=XR_868868.3;gbkey=misc_RNA;gene=Hnrnpa2b1;model_evidence=Supporting evidence includes similarity to: 4 mRNAs%2C 3151 ESTs%2C 3 Proteins%2C 15976 long SRA reads%2C and 100%25 coverage of the annotated genomic feature by RNAseq alignments%2C including 57 samples with support for all annotated introns;product=heterogeneous nuclear ribonucleoprotein A2/B1%2C transcript variant X9;transcript_id=XR_868868.3;extra_copy_number=0
CM058246.1	Liftoff	exon	59650242	59650554	.	-	.	ID=exon-XR_868868.3-12;Parent=rna-XR_868868.3;Dbxref=GeneID:53379,GenBank:XR_868868.3,MGI:MGI:104819;gbkey=misc_RNA;gene=Hnrnpa2b1;product=heterogeneous nuclear ribonucleoprotein A2/B1%2C transcript variant X9;transcript_id=XR_868868.3;extra_copy_number=0
CM058246.1	Liftoff	exon	59651041	59652375	.	-	.	ID=exon-XR_868868.3-11;Parent=rna-XR_868868.3;Dbxref=GeneID:53379,GenBank:XR_868868.3,MGI:MGI:104819;gbkey=misc_RNA;gene=Hnrnpa2b1;product=heterogeneous nuclear ribonucleoprotein A2/B1%2C transcript variant X9;transcript_id=XR_868868.3;extra_copy_number=0
CM058246.1	Liftoff	exon	59652532	59652614	.	-	.	ID=exon-XR_868868.3-10;Parent=rna-XR_868868.3;Dbxref=GeneID:53379,GenBank:XR_868868.3,MGI:MGI:104819;gbkey=misc_RNA;gene=Hnrnpa2b1;product=heterogeneous nuclear ribonucleoprotein A2/B1%2C transcript variant X9;transcript_id=XR_868868.3;extra_copy_number=0
CM058246.1	Liftoff	exon	59653210	59653332	.	-	.	ID=exon-XR_868868.3-9;Parent=rna-XR_868868.3;Dbxref=GeneID:53379,GenBank:XR_868868.3,MGI:MGI:104819;gbkey=misc_RNA;gene=Hnrnpa2b1;product=heterogeneous nuclear ribonucleoprotein A2/B1%2C transcript variant X9;transcript_id=XR_868868.3;extra_copy_number=0
CM058246.1	Liftoff	exon	59653549	59653668	.	-	.	ID=exon-XR_868868.3-8;Parent=rna-XR_868868.3;Dbxref=GeneID:53379,GenBank:XR_868868.3,MGI:MGI:104819;gbkey=misc_RNA;gene=Hnrnpa2b1;product=heterogeneous nuclear ribonucleoprotein A2/B1%2C transcript variant X9;transcript_id=XR_868868.3;extra_copy_number=0
CM058246.1	Liftoff	exon	59654300	59654362	.	-	.	ID=exon-XR_868868.3-7;Parent=rna-XR_868868.3;Dbxref=GeneID:53379,GenBank:XR_868868.3,MGI:MGI:104819;gbkey=misc_RNA;gene=Hnrnpa2b1;product=heterogeneous nuclear ribonucleoprotein A2/B1%2C transcript variant X9;transcript_id=XR_868868.3;extra_copy_number=0
CM058246.1	Liftoff	exon	59655263	59655343	.	-	.	ID=exon-XR_868868.3-6;Parent=rna-XR_868868.3;Dbxref=GeneID:53379,GenBank:XR_868868.3,MGI:MGI:104819;gbkey=misc_RNA;gene=Hnrnpa2b1;product=heterogeneous nuclear ribonucleoprotein A2/B1%2C transcript variant X9;transcript_id=XR_868868.3;extra_copy_number=0
CM058246.1	Liftoff	exon	59655424	59655525	.	-	.	ID=exon-XR_868868.3-5;Parent=rna-XR_868868.3;Dbxref=GeneID:53379,GenBank:XR_868868.3,MGI:MGI:104819;gbkey=misc_RNA;gene=Hnrnpa2b1;product=heterogeneous nuclear ribonucleoprotein A2/B1%2C transcript variant X9;transcript_id=XR_868868.3;extra_copy_number=0
CM058246.1	Liftoff	exon	59655616	59655826	.	-	.	ID=exon-XR_868868.3-4;Parent=rna-XR_868868.3;Dbxref=GeneID:53379,GenBank:XR_868868.3,MGI:MGI:104819;gbkey=misc_RNA;gene=Hnrnpa2b1;product=heterogeneous nuclear ribonucleoprotein A2/B1%2C transcript variant X9;transcript_id=XR_868868.3;extra_copy_number=0
CM058246.1	Liftoff	exon	59656027	59656173	.	-	.	ID=exon-XR_868868.3-3;Parent=rna-XR_868868.3;Dbxref=GeneID:53379,GenBank:XR_868868.3,MGI:MGI:104819;gbkey=misc_RNA;gene=Hnrnpa2b1;product=heterogeneous nuclear ribonucleoprotein A2/B1%2C transcript variant X9;transcript_id=XR_868868.3;extra_copy_number=0
CM058246.1	Liftoff	exon	59656306	59656416	.	-	.	ID=exon-XR_868868.3-2;Parent=rna-XR_868868.3;Dbxref=GeneID:53379,GenBank:XR_868868.3,MGI:MGI:104819;gbkey=misc_RNA;gene=Hnrnpa2b1;product=heterogeneous nuclear ribonucleoprotein A2/B1%2C transcript variant X9;transcript_id=XR_868868.3;extra_copy_number=0
CM058246.1	Liftoff	exon	59658792	59659169	.	-	.	ID=exon-XR_868868.3-1;Parent=rna-XR_868868.3;Dbxref=GeneID:53379,GenBank:XR_868868.3,MGI:MGI:104819;gbkey=misc_RNA;gene=Hnrnpa2b1;product=heterogeneous nuclear ribonucleoprotein A2/B1%2C transcript variant X9;transcript_id=XR_868868.3;extra_copy_number=0
CM058246.1	Liftoff	gene	59659737	59672825	.	+	.	ID=gene-Cbx3;Dbxref=GeneID:12417,MGI:MGI:108515;Name=Cbx3;description=chromobox 3;gbkey=Gene;gene=Cbx3;gene_biotype=protein_coding;gene_synonym=HP1g,M32;coverage=1.0;sequence_ID=1.0;valid_ORFs=2;extra_copy_number=0;copy_num_ID=gene-Cbx3_0
CM058246.1	Liftoff	mRNA	59659737	59672825	.	+	.	ID=rna-NM_007624.4;Parent=gene-Cbx3;Dbxref=GeneID:12417,GenBank:NM_007624.4,MGI:MGI:108515;Name=NM_007624.4;gbkey=mRNA;gene=Cbx3;product=chromobox 3%2C transcript variant 1;tag=RefSeq Select;transcript_id=NM_007624.4;matches_ref_protein=True;valid_ORF=True;extra_copy_number=0
CM058246.1	Liftoff	exon	59659737	59659860	.	+	.	ID=exon-NM_007624.4-1;Parent=rna-NM_007624.4;Dbxref=GeneID:12417,GenBank:NM_007624.4,MGI:MGI:108515;gbkey=mRNA;gene=Cbx3;product=chromobox 3%2C transcript variant 1;tag=RefSeq Select;transcript_id=NM_007624.4;extra_copy_number=0
CM058246.1	Liftoff	exon	59660937	59660989	.	+	.	ID=exon-NM_007624.4-2;Parent=rna-NM_007624.4;Dbxref=GeneID:12417,GenBank:NM_007624.4,MGI:MGI:108515;gbkey=mRNA;gene=Cbx3;product=chromobox 3%2C transcript variant 1;tag=RefSeq Select;transcript_id=NM_007624.4;extra_copy_number=0
CM058246.1	Liftoff	exon	59664352	59664494	.	+	.	ID=exon-NM_007624.4-3;Parent=rna-NM_007624.4;Dbxref=GeneID:12417,GenBank:NM_007624.4,MGI:MGI:108515;gbkey=mRNA;gene=Cbx3;product=chromobox 3%2C transcript variant 1;tag=RefSeq Select;transcript_id=NM_007624.4;extra_copy_number=0
CM058246.1	Liftoff	exon	59667559	59667721	.	+	.	ID=exon-NM_007624.4-4;Parent=rna-NM_007624.4;Dbxref=GeneID:12417,GenBank:NM_007624.4,MGI:MGI:108515;gbkey=mRNA;gene=Cbx3;product=chromobox 3%2C transcript variant 1;tag=RefSeq Select;transcript_id=NM_007624.4;extra_copy_number=0
CM058246.1	Liftoff	exon	59670845	59670939	.	+	.	ID=exon-NM_007624.4-5;Parent=rna-NM_007624.4;Dbxref=GeneID:12417,GenBank:NM_007624.4,MGI:MGI:108515;gbkey=mRNA;gene=Cbx3;product=chromobox 3%2C transcript variant 1;tag=RefSeq Select;transcript_id=NM_007624.4;extra_copy_number=0
CM058246.1	Liftoff	exon	59671601	59672825	.	+	.	ID=exon-NM_007624.4-6;Parent=rna-NM_007624.4;Dbxref=GeneID:12417,GenBank:NM_007624.4,MGI:MGI:108515;gbkey=mRNA;gene=Cbx3;product=chromobox 3%2C transcript variant 1;tag=RefSeq Select;transcript_id=NM_007624.4;extra_copy_number=0
CM058246.1	Liftoff	CDS	59660966	59660989	.	+	.	ID=cds-NP_031650.3;Parent=rna-NM_007624.4;Dbxref=CCDS:CCDS20135.1,GeneID:12417,GenBank:NP_031650.3,MGI:MGI:108515;Name=NP_031650.3;gbkey=CDS;gene=Cbx3;product=chromobox protein homolog 3;protein_id=NP_031650.3;tag=RefSeq Select;extra_copy_number=0
CM058246.1	Liftoff	CDS	59664352	59664494	.	+	.	ID=cds-NP_031650.3;Parent=rna-NM_007624.4;Dbxref=CCDS:CCDS20135.1,GeneID:12417,GenBank:NP_031650.3,MGI:MGI:108515;Name=NP_031650.3;gbkey=CDS;gene=Cbx3;product=chromobox protein homolog 3;protein_id=NP_031650.3;tag=RefSeq Select;extra_copy_number=0
CM058246.1	Liftoff	CDS	59667559	59667721	.	+	.	ID=cds-NP_031650.3;Parent=rna-NM_007624.4;Dbxref=CCDS:CCDS20135.1,GeneID:12417,GenBank:NP_031650.3,MGI:MGI:108515;Name=NP_031650.3;gbkey=CDS;gene=Cbx3;product=chromobox protein homolog 3;protein_id=NP_031650.3;tag=RefSeq Select;extra_copy_number=0
CM058246.1	Liftoff	CDS	59670845	59670939	.	+	.	ID=cds-NP_031650.3;Parent=rna-NM_007624.4;Dbxref=CCDS:CCDS20135.1,GeneID:12417,GenBank:NP_031650.3,MGI:MGI:108515;Name=NP_031650.3;gbkey=CDS;gene=Cbx3;product=chromobox protein homolog 3;protein_id=NP_031650.3;tag=RefSeq Select;extra_copy_number=0
CM058246.1	Liftoff	CDS	59671601	59671727	.	+	.	ID=cds-NP_031650.3;Parent=rna-NM_007624.4;Dbxref=CCDS:CCDS20135.1,GeneID:12417,GenBank:NP_031650.3,MGI:MGI:108515;Name=NP_031650.3;gbkey=CDS;gene=Cbx3;product=chromobox protein homolog 3;protein_id=NP_031650.3;tag=RefSeq Select;extra_copy_number=0
CM058246.1	Liftoff	mRNA	59660373	59672825	.	+	.	ID=rna-NM_001355002.1;Parent=gene-Cbx3;Dbxref=GeneID:12417,GenBank:NM_001355002.1,MGI:MGI:108515;Name=NM_001355002.1;gbkey=mRNA;gene=Cbx3;product=chromobox 3%2C transcript variant 2;transcript_id=NM_001355002.1;matches_ref_protein=True;valid_ORF=True;extra_copy_number=0
CM058246.1	Liftoff	exon	59660373	59660631	.	+	.	ID=exon-NM_001355002.1-1;Parent=rna-NM_001355002.1;Dbxref=GeneID:12417,GenBank:NM_001355002.1,MGI:MGI:108515;gbkey=mRNA;gene=Cbx3;product=chromobox 3%2C transcript variant 2;transcript_id=NM_001355002.1;extra_copy_number=0
CM058246.1	Liftoff	exon	59660937	59660989	.	+	.	ID=exon-NM_001355002.1-2;Parent=rna-NM_001355002.1;Dbxref=GeneID:12417,GenBank:NM_001355002.1,MGI:MGI:108515;gbkey=mRNA;gene=Cbx3;product=chromobox 3%2C transcript variant 2;transcript_id=NM_001355002.1;extra_copy_number=0
CM058246.1	Liftoff	exon	59664352	59664494	.	+	.	ID=exon-NM_001355002.1-3;Parent=rna-NM_001355002.1;Dbxref=GeneID:12417,GenBank:NM_001355002.1,MGI:MGI:108515;gbkey=mRNA;gene=Cbx3;product=chromobox 3%2C transcript variant 2;transcript_id=NM_001355002.1;extra_copy_number=0
CM058246.1	Liftoff	exon	59667559	59667721	.	+	.	ID=exon-NM_001355002.1-4;Parent=rna-NM_001355002.1;Dbxref=GeneID:12417,GenBank:NM_001355002.1,MGI:MGI:108515;gbkey=mRNA;gene=Cbx3;product=chromobox 3%2C transcript variant 2;transcript_id=NM_001355002.1;extra_copy_number=0
CM058246.1	Liftoff	exon	59670845	59670939	.	+	.	ID=exon-NM_001355002.1-5;Parent=rna-NM_001355002.1;Dbxref=GeneID:12417,GenBank:NM_001355002.1,MGI:MGI:108515;gbkey=mRNA;gene=Cbx3;product=chromobox 3%2C transcript variant 2;transcript_id=NM_001355002.1;extra_copy_number=0
CM058246.1	Liftoff	exon	59671601	59672825	.	+	.	ID=exon-NM_001355002.1-6;Parent=rna-NM_001355002.1;Dbxref=GeneID:12417,GenBank:NM_001355002.1,MGI:MGI:108515;gbkey=mRNA;gene=Cbx3;product=chromobox 3%2C transcript variant 2;transcript_id=NM_001355002.1;extra_copy_number=0
CM058246.1	Liftoff	CDS	59660966	59660989	.	+	.	ID=cds-NP_001341931.1;Parent=rna-NM_001355002.1;Dbxref=CCDS:CCDS20135.1,GeneID:12417,GenBank:NP_001341931.1,MGI:MGI:108515;Name=NP_001341931.1;gbkey=CDS;gene=Cbx3;product=chromobox protein homolog 3;protein_id=NP_001341931.1;extra_copy_number=0
CM058246.1	Liftoff	CDS	59664352	59664494	.	+	.	ID=cds-NP_001341931.1;Parent=rna-NM_001355002.1;Dbxref=CCDS:CCDS20135.1,GeneID:12417,GenBank:NP_001341931.1,MGI:MGI:108515;Name=NP_001341931.1;gbkey=CDS;gene=Cbx3;product=chromobox protein homolog 3;protein_id=NP_001341931.1;extra_copy_number=0
CM058246.1	Liftoff	CDS	59667559	59667721	.	+	.	ID=cds-NP_001341931.1;Parent=rna-NM_001355002.1;Dbxref=CCDS:CCDS20135.1,GeneID:12417,GenBank:NP_001341931.1,MGI:MGI:108515;Name=NP_001341931.1;gbkey=CDS;gene=Cbx3;product=chromobox protein homolog 3;protein_id=NP_001341931.1;extra_copy_number=0
CM058246.1	Liftoff	CDS	59670845	59670939	.	+	.	ID=cds-NP_001341931.1;Parent=rna-NM_001355002.1;Dbxref=CCDS:CCDS20135.1,GeneID:12417,GenBank:NP_001341931.1,MGI:MGI:108515;Name=NP_001341931.1;gbkey=CDS;gene=Cbx3;product=chromobox protein homolog 3;protein_id=NP_001341931.1;extra_copy_number=0
CM058246.1	Liftoff	CDS	59671601	59671727	.	+	.	ID=cds-NP_001341931.1;Parent=rna-NM_001355002.1;Dbxref=CCDS:CCDS20135.1,GeneID:12417,GenBank:NP_001341931.1,MGI:MGI:108515;Name=NP_001341931.1;gbkey=CDS;gene=Cbx3;product=chromobox protein homolog 3;protein_id=NP_001341931.1;extra_copy_number=0
CM058246.1	Liftoff	match	59698373	59698756	.	+	.	ID=40cf8a4c-28ec-4c14-88b0-23fa768e048d;Target=NG_151140.1 1 384 +;assembly_bases_aln=384;assembly_bases_seq=384;bit_score=715.683;blast_aligner=1;blast_score=384;common_component=0;e_value=0;filter_score=0;for_remapping=2;gap_count=0;hsp_percent_coverage=100;matchable_bases=384;matched_bases=384;num_ident=384;num_mismatch=0;pct_coverage=100;pct_coverage_hiqual=100;pct_identity_gap=100;pct_identity_gapopen_only=100;pct_identity_ungap=100;rank=1;weighted_identity=1;coverage=1.0;sequence_ID=1.0;extra_copy_number=0;copy_num_ID=40cf8a4c-28ec-4c14-88b0-23fa768e048d_0
CM058246.1	Liftoff	enhancer	59698473	59698656	.	.	.	ID=id-GeneID:128925448;Dbxref=GeneID:128925448;Note=cis-regulatory module chr6:51459345-51459528 (MGSCv37/mm9 assembly coordinates);experiment=EXISTENCE:reporter gene assay evidence [ECO:0000049][PMID:25872643];function=activates a minimal SCP1 promoter by CapStarr-seq with weak activity in P5424 T cells and NIH3T3 fibroblasts {active_cell/tissue: P5424 T cell | NIH3T3};gbkey=regulatory;regulatory_class=enhancer;coverage=1.0;sequence_ID=1.0;extra_copy_number=0;copy_num_ID=id-GeneID:128925448_0
CM058246.1	Liftoff	biological_region	59698473	59698656	.	+	.	ID=id-GeneID:128925448-2;Dbxref=GeneID:128925448;Name=biological region;gbkey=Region;standard_name=CapStarr-seq enhancer MGSCv37_chr6:51459345-51459528;coverage=1.0;sequence_ID=1.0;extra_copy_number=0;copy_num_ID=id-GeneID:128925448-2_0
CM058246.1	Liftoff	gene	59713031	59779854	.	+	.	ID=gene-Snx10;Dbxref=GeneID:71982,MGI:MGI:1919232;Name=Snx10;description=sorting nexin 10;gbkey=Gene;gene=Snx10;gene_biotype=protein_coding;gene_synonym=2410004M09Rik;coverage=1.0;sequence_ID=1.0;valid_ORFs=14;extra_copy_number=0;copy_num_ID=gene-Snx10_0
CM058246.1	Liftoff	mRNA	59713031	59779849	.	+	.	ID=rna-XM_030255600.2;Parent=gene-Snx10;Dbxref=GeneID:71982,GenBank:XM_030255600.2,MGI:MGI:1919232;Name=XM_030255600.2;gbkey=mRNA;gene=Snx10;model_evidence=Supporting evidence includes similarity to: 4 mRNAs%2C 10 ESTs%2C 10 Proteins%2C 1475 long SRA reads%2C and 100%25 coverage of the annotated genomic feature by RNAseq alignments%2C including 22 samples with support for all annotated introns;product=sorting nexin 10%2C transcript variant X1;transcript_id=XM_030255600.2;matches_ref_protein=True;valid_ORF=True;extra_copy_number=0
CM058246.1	Liftoff	exon	59713031	59713163	.	+	.	ID=exon-XM_030255600.2-1;Parent=rna-XM_030255600.2;Dbxref=GeneID:71982,GenBank:XM_030255600.2,MGI:MGI:1919232;gbkey=mRNA;gene=Snx10;product=sorting nexin 10%2C transcript variant X1;transcript_id=XM_030255600.2;extra_copy_number=0
CM058246.1	Liftoff	exon	59733697	59733805	.	+	.	ID=exon-XM_030255600.2-2;Parent=rna-XM_030255600.2;Dbxref=GeneID:71982,GenBank:XM_030255600.2,MGI:MGI:1919232;gbkey=mRNA;gene=Snx10;product=sorting nexin 10%2C transcript variant X1;transcript_id=XM_030255600.2;extra_copy_number=0
CM058246.1	Liftoff	exon	59751189	59751235	.	+	.	ID=exon-XM_030255600.2-3;Parent=rna-XM_030255600.2;Dbxref=GeneID:71982,GenBank:XM_030255600.2,MGI:MGI:1919232;gbkey=mRNA;gene=Snx10;product=sorting nexin 10%2C transcript variant X1;transcript_id=XM_030255600.2;extra_copy_number=0
CM058246.1	Liftoff	exon	59765076	59765162	.	+	.	ID=exon-XM_030255600.2-4;Parent=rna-XM_030255600.2;Dbxref=GeneID:71982,GenBank:XM_030255600.2,MGI:MGI:1919232;gbkey=mRNA;gene=Snx10;product=sorting nexin 10%2C transcript variant X1;transcript_id=XM_030255600.2;extra_copy_number=0
CM058246.1	Liftoff	exon	59769023	59769123	.	+	.	ID=exon-XM_030255600.2-5;Parent=rna-XM_030255600.2;Dbxref=GeneID:71982,GenBank:XM_030255600.2,MGI:MGI:1919232;gbkey=mRNA;gene=Snx10;product=sorting nexin 10%2C transcript variant X1;transcript_id=XM_030255600.2;extra_copy_number=0
CM058246.1	Liftoff	exon	59769475	59769573	.	+	.	ID=exon-XM_030255600.2-6;Parent=rna-XM_030255600.2;Dbxref=GeneID:71982,GenBank:XM_030255600.2,MGI:MGI:1919232;gbkey=mRNA;gene=Snx10;product=sorting nexin 10%2C transcript variant X1;transcript_id=XM_030255600.2;extra_copy_number=0
CM058246.1	Liftoff	exon	59777391	59777603	.	+	.	ID=exon-XM_030255600.2-7;Parent=rna-XM_030255600.2;Dbxref=GeneID:71982,GenBank:XM_030255600.2,MGI:MGI:1919232;gbkey=mRNA;gene=Snx10;product=sorting nexin 10%2C transcript variant X1;transcript_id=XM_030255600.2;extra_copy_number=0
CM058246.1	Liftoff	exon	59778056	59779849	.	+	.	ID=exon-XM_030255600.2-8;Parent=rna-XM_030255600.2;Dbxref=GeneID:71982,GenBank:XM_030255600.2,MGI:MGI:1919232;gbkey=mRNA;gene=Snx10;product=sorting nexin 10%2C transcript variant X1;transcript_id=XM_030255600.2;extra_copy_number=0
CM058246.1	Liftoff	CDS	59751212	59751235	.	+	.	ID=cds-XP_030111460.1;Parent=rna-XM_030255600.2;Dbxref=GeneID:71982,GenBank:XP_030111460.1,MGI:MGI:1919232;Name=XP_030111460.1;gbkey=CDS;gene=Snx10;product=sorting nexin-10 isoform X1;protein_id=XP_030111460.1;extra_copy_number=0
CM058246.1	Liftoff	CDS	59765076	59765162	.	+	.	ID=cds-XP_030111460.1;Parent=rna-XM_030255600.2;Dbxref=GeneID:71982,GenBank:XP_030111460.1,MGI:MGI:1919232;Name=XP_030111460.1;gbkey=CDS;gene=Snx10;product=sorting nexin-10 isoform X1;protein_id=XP_030111460.1;extra_copy_number=0
CM058246.1	Liftoff	CDS	59769023	59769123	.	+	.	ID=cds-XP_030111460.1;Parent=rna-XM_030255600.2;Dbxref=GeneID:71982,GenBank:XP_030111460.1,MGI:MGI:1919232;Name=XP_030111460.1;gbkey=CDS;gene=Snx10;product=sorting nexin-10 isoform X1;protein_id=XP_030111460.1;extra_copy_number=0
CM058246.1	Liftoff	CDS	59769475	59769573	.	+	.	ID=cds-XP_030111460.1;Parent=rna-XM_030255600.2;Dbxref=GeneID:71982,GenBank:XP_030111460.1,MGI:MGI:1919232;Name=XP_030111460.1;gbkey=CDS;gene=Snx10;product=sorting nexin-10 isoform X1;protein_id=XP_030111460.1;extra_copy_number=0
CM058246.1	Liftoff	CDS	59777391	59777603	.	+	.	ID=cds-XP_030111460.1;Parent=rna-XM_030255600.2;Dbxref=GeneID:71982,GenBank:XP_030111460.1,MGI:MGI:1919232;Name=XP_030111460.1;gbkey=CDS;gene=Snx10;product=sorting nexin-10 isoform X1;protein_id=XP_030111460.1;extra_copy_number=0
CM058246.1	Liftoff	CDS	59778056	59778137	.	+	.	ID=cds-XP_030111460.1;Parent=rna-XM_030255600.2;Dbxref=GeneID:71982,GenBank:XP_030111460.1,MGI:MGI:1919232;Name=XP_030111460.1;gbkey=CDS;gene=Snx10;product=sorting nexin-10 isoform X1;protein_id=XP_030111460.1;extra_copy_number=0
CM058246.1	Liftoff	mRNA	59713032	59779845	.	+	.	ID=rna-NM_001127349.1;Parent=gene-Snx10;Dbxref=GeneID:71982,GenBank:NM_001127349.1,MGI:MGI:1919232;Name=NM_001127349.1;gbkey=mRNA;gene=Snx10;product=sorting nexin 10%2C transcript variant 3;tag=RefSeq Select;transcript_id=NM_001127349.1;matches_ref_protein=True;valid_ORF=True;extra_copy_number=0
CM058246.1	Liftoff	exon	59713032	59713163	.	+	.	ID=exon-NM_001127349.1-1;Parent=rna-NM_001127349.1;Dbxref=GeneID:71982,GenBank:NM_001127349.1,MGI:MGI:1919232;gbkey=mRNA;gene=Snx10;product=sorting nexin 10%2C transcript variant 3;tag=RefSeq Select;transcript_id=NM_001127349.1;extra_copy_number=0
CM058246.1	Liftoff	exon	59751189	59751235	.	+	.	ID=exon-NM_001127349.1-2;Parent=rna-NM_001127349.1;Dbxref=GeneID:71982,GenBank:NM_001127349.1,MGI:MGI:1919232;gbkey=mRNA;gene=Snx10;product=sorting nexin 10%2C transcript variant 3;tag=RefSeq Select;transcript_id=NM_001127349.1;extra_copy_number=0
CM058246.1	Liftoff	exon	59765076	59765162	.	+	.	ID=exon-NM_001127349.1-3;Parent=rna-NM_001127349.1;Dbxref=GeneID:71982,GenBank:NM_001127349.1,MGI:MGI:1919232;gbkey=mRNA;gene=Snx10;product=sorting nexin 10%2C transcript variant 3;tag=RefSeq Select;transcript_id=NM_001127349.1;extra_copy_number=0
CM058246.1	Liftoff	exon	59769023	59769123	.	+	.	ID=exon-NM_001127349.1-4;Parent=rna-NM_001127349.1;Dbxref=GeneID:71982,GenBank:NM_001127349.1,MGI:MGI:1919232;gbkey=mRNA;gene=Snx10;product=sorting nexin 10%2C transcript variant 3;tag=RefSeq Select;transcript_id=NM_001127349.1;extra_copy_number=0
CM058246.1	Liftoff	exon	59769475	59769573	.	+	.	ID=exon-NM_001127349.1-5;Parent=rna-NM_001127349.1;Dbxref=GeneID:71982,GenBank:NM_001127349.1,MGI:MGI:1919232;gbkey=mRNA;gene=Snx10;product=sorting nexin 10%2C transcript variant 3;tag=RefSeq Select;transcript_id=NM_001127349.1;extra_copy_number=0
CM058246.1	Liftoff	exon	59777391	59777603	.	+	.	ID=exon-NM_001127349.1-6;Parent=rna-NM_001127349.1;Dbxref=GeneID:71982,GenBank:NM_001127349.1,MGI:MGI:1919232;gbkey=mRNA;gene=Snx10;product=sorting nexin 10%2C transcript variant 3;tag=RefSeq Select;transcript_id=NM_001127349.1;extra_copy_number=0
CM058246.1	Liftoff	exon	59778056	59779845	.	+	.	ID=exon-NM_001127349.1-7;Parent=rna-NM_001127349.1;Dbxref=GeneID:71982,GenBank:NM_001127349.1,MGI:MGI:1919232;gbkey=mRNA;gene=Snx10;product=sorting nexin 10%2C transcript variant 3;tag=RefSeq Select;transcript_id=NM_001127349.1;extra_copy_number=0
CM058246.1	Liftoff	CDS	59751212	59751235	.	+	.	ID=cds-NP_001120821.1;Parent=rna-NM_001127349.1;Dbxref=CCDS:CCDS20136.1,GeneID:71982,GenBank:NP_001120821.1,MGI:MGI:1919232;Name=NP_001120821.1;Note=isoform a is encoded by transcript variant 3;gbkey=CDS;gene=Snx10;product=sorting nexin-10 isoform a;protein_id=NP_001120821.1;tag=RefSeq Select;extra_copy_number=0
CM058246.1	Liftoff	CDS	59765076	59765162	.	+	.	ID=cds-NP_001120821.1;Parent=rna-NM_001127349.1;Dbxref=CCDS:CCDS20136.1,GeneID:71982,GenBank:NP_001120821.1,MGI:MGI:1919232;Name=NP_001120821.1;Note=isoform a is encoded by transcript variant 3;gbkey=CDS;gene=Snx10;product=sorting nexin-10 isoform a;protein_id=NP_001120821.1;tag=RefSeq Select;extra_copy_number=0
CM058246.1	Liftoff	CDS	59769023	59769123	.	+	.	ID=cds-NP_001120821.1;Parent=rna-NM_001127349.1;Dbxref=CCDS:CCDS20136.1,GeneID:71982,GenBank:NP_001120821.1,MGI:MGI:1919232;Name=NP_001120821.1;Note=isoform a is encoded by transcript variant 3;gbkey=CDS;gene=Snx10;product=sorting nexin-10 isoform a;protein_id=NP_001120821.1;tag=RefSeq Select;extra_copy_number=0
CM058246.1	Liftoff	CDS	59769475	59769573	.	+	.	ID=cds-NP_001120821.1;Parent=rna-NM_001127349.1;Dbxref=CCDS:CCDS20136.1,GeneID:71982,GenBank:NP_001120821.1,MGI:MGI:1919232;Name=NP_001120821.1;Note=isoform a is encoded by transcript variant 3;gbkey=CDS;gene=Snx10;product=sorting nexin-10 isoform a;protein_id=NP_001120821.1;tag=RefSeq Select;extra_copy_number=0
CM058246.1	Liftoff	CDS	59777391	59777603	.	+	.	ID=cds-NP_001120821.1;Parent=rna-NM_001127349.1;Dbxref=CCDS:CCDS20136.1,GeneID:71982,GenBank:NP_001120821.1,MGI:MGI:1919232;Name=NP_001120821.1;Note=isoform a is encoded by transcript variant 3;gbkey=CDS;gene=Snx10;product=sorting nexin-10 isoform a;protein_id=NP_001120821.1;tag=RefSeq Select;extra_copy_number=0
CM058246.1	Liftoff	CDS	59778056	59778137	.	+	.	ID=cds-NP_001120821.1;Parent=rna-NM_001127349.1;Dbxref=CCDS:CCDS20136.1,GeneID:71982,GenBank:NP_001120821.1,MGI:MGI:1919232;Name=NP_001120821.1;Note=isoform a is encoded by transcript variant 3;gbkey=CDS;gene=Snx10;product=sorting nexin-10 isoform a;protein_id=NP_001120821.1;tag=RefSeq Select;extra_copy_number=0
CM058246.1	Liftoff	mRNA	59713032	59779845	.	+	.	ID=rna-NM_001361582.1;Parent=gene-Snx10;Dbxref=GeneID:71982,GenBank:NM_001361582.1,MGI:MGI:1919232;Name=NM_001361582.1;gbkey=mRNA;gene=Snx10;product=sorting nexin 10%2C transcript variant 10;transcript_id=NM_001361582.1;matches_ref_protein=True;valid_ORF=True;extra_copy_number=0
CM058246.1	Liftoff	exon	59713032	59713163	.	+	.	ID=exon-NM_001361582.1-1;Parent=rna-NM_001361582.1;Dbxref=GeneID:71982,GenBank:NM_001361582.1,MGI:MGI:1919232;gbkey=mRNA;gene=Snx10;product=sorting nexin 10%2C transcript variant 10;transcript_id=NM_001361582.1;extra_copy_number=0
CM058246.1	Liftoff	exon	59751189	59751235	.	+	.	ID=exon-NM_001361582.1-2;Parent=rna-NM_001361582.1;Dbxref=GeneID:71982,GenBank:NM_001361582.1,MGI:MGI:1919232;gbkey=mRNA;gene=Snx10;product=sorting nexin 10%2C transcript variant 10;transcript_id=NM_001361582.1;extra_copy_number=0
CM058246.1	Liftoff	exon	59758966	59759080	.	+	.	ID=exon-NM_001361582.1-3;Parent=rna-NM_001361582.1;Dbxref=GeneID:71982,GenBank:NM_001361582.1,MGI:MGI:1919232;gbkey=mRNA;gene=Snx10;product=sorting nexin 10%2C transcript variant 10;transcript_id=NM_001361582.1;extra_copy_number=0
CM058246.1	Liftoff	exon	59765076	59765162	.	+	.	ID=exon-NM_001361582.1-4;Parent=rna-NM_001361582.1;Dbxref=GeneID:71982,GenBank:NM_001361582.1,MGI:MGI:1919232;gbkey=mRNA;gene=Snx10;product=sorting nexin 10%2C transcript variant 10;transcript_id=NM_001361582.1;extra_copy_number=0
CM058246.1	Liftoff	exon	59769023	59769123	.	+	.	ID=exon-NM_001361582.1-5;Parent=rna-NM_001361582.1;Dbxref=GeneID:71982,GenBank:NM_001361582.1,MGI:MGI:1919232;gbkey=mRNA;gene=Snx10;product=sorting nexin 10%2C transcript variant 10;transcript_id=NM_001361582.1;extra_copy_number=0
CM058246.1	Liftoff	exon	59769475	59769573	.	+	.	ID=exon-NM_001361582.1-6;Parent=rna-NM_001361582.1;Dbxref=GeneID:71982,GenBank:NM_001361582.1,MGI:MGI:1919232;gbkey=mRNA;gene=Snx10;product=sorting nexin 10%2C transcript variant 10;transcript_id=NM_001361582.1;extra_copy_number=0
CM058246.1	Liftoff	exon	59777391	59777603	.	+	.	ID=exon-NM_001361582.1-7;Parent=rna-NM_001361582.1;Dbxref=GeneID:71982,GenBank:NM_001361582.1,MGI:MGI:1919232;gbkey=mRNA;gene=Snx10;product=sorting nexin 10%2C transcript variant 10;transcript_id=NM_001361582.1;extra_copy_number=0
CM058246.1	Liftoff	exon	59778056	59779845	.	+	.	ID=exon-NM_001361582.1-8;Parent=rna-NM_001361582.1;Dbxref=GeneID:71982,GenBank:NM_001361582.1,MGI:MGI:1919232;gbkey=mRNA;gene=Snx10;product=sorting nexin 10%2C transcript variant 10;transcript_id=NM_001361582.1;extra_copy_number=0
CM058246.1	Liftoff	CDS	59769032	59769123	.	+	.	ID=cds-NP_001348511.1;Parent=rna-NM_001361582.1;Dbxref=GeneID:71982,GenBank:NP_001348511.1,MGI:MGI:1919232;Name=NP_001348511.1;Note=isoform b is encoded by transcript variant 10;gbkey=CDS;gene=Snx10;product=sorting nexin-10 isoform b;protein_id=NP_001348511.1;extra_copy_number=0
CM058246.1	Liftoff	CDS	59769475	59769573	.	+	.	ID=cds-NP_001348511.1;Parent=rna-NM_001361582.1;Dbxref=GeneID:71982,GenBank:NP_001348511.1,MGI:MGI:1919232;Name=NP_001348511.1;Note=isoform b is encoded by transcript variant 10;gbkey=CDS;gene=Snx10;product=sorting nexin-10 isoform b;protein_id=NP_001348511.1;extra_copy_number=0
CM058246.1	Liftoff	CDS	59777391	59777603	.	+	.	ID=cds-NP_001348511.1;Parent=rna-NM_001361582.1;Dbxref=GeneID:71982,GenBank:NP_001348511.1,MGI:MGI:1919232;Name=NP_001348511.1;Note=isoform b is encoded by transcript variant 10;gbkey=CDS;gene=Snx10;product=sorting nexin-10 isoform b;protein_id=NP_001348511.1;extra_copy_number=0
CM058246.1	Liftoff	CDS	59778056	59778137	.	+	.	ID=cds-NP_001348511.1;Parent=rna-NM_001361582.1;Dbxref=GeneID:71982,GenBank:NP_001348511.1,MGI:MGI:1919232;Name=NP_001348511.1;Note=isoform b is encoded by transcript variant 10;gbkey=CDS;gene=Snx10;product=sorting nexin-10 isoform b;protein_id=NP_001348511.1;extra_copy_number=0
CM058246.1	Liftoff	mRNA	59713033	59779854	.	+	.	ID=rna-XM_036152314.1;Parent=gene-Snx10;Dbxref=GeneID:71982,GenBank:XM_036152314.1,MGI:MGI:1919232;Name=XM_036152314.1;gbkey=mRNA;gene=Snx10;model_evidence=Supporting evidence includes similarity to: 2 mRNAs%2C 5 ESTs%2C 2 Proteins%2C 1503 long SRA reads%2C and 100%25 coverage of the annotated genomic feature by RNAseq alignments%2C including 19 samples with support for all annotated introns;product=sorting nexin 10%2C transcript variant X2;transcript_id=XM_036152314.1;matches_ref_protein=True;valid_ORF=True;extra_copy_number=0
CM058246.1	Liftoff	exon	59713033	59713163	.	+	.	ID=exon-XM_036152314.1-1;Parent=rna-XM_036152314.1;Dbxref=GeneID:71982,GenBank:XM_036152314.1,MGI:MGI:1919232;gbkey=mRNA;gene=Snx10;product=sorting nexin 10%2C transcript variant X2;transcript_id=XM_036152314.1;extra_copy_number=0
CM058246.1	Liftoff	exon	59751189	59751235	.	+	.	ID=exon-XM_036152314.1-2;Parent=rna-XM_036152314.1;Dbxref=GeneID:71982,GenBank:XM_036152314.1,MGI:MGI:1919232;gbkey=mRNA;gene=Snx10;product=sorting nexin 10%2C transcript variant X2;transcript_id=XM_036152314.1;extra_copy_number=0
CM058246.1	Liftoff	exon	59758971	59759080	.	+	.	ID=exon-XM_036152314.1-3;Parent=rna-XM_036152314.1;Dbxref=GeneID:71982,GenBank:XM_036152314.1,MGI:MGI:1919232;gbkey=mRNA;gene=Snx10;product=sorting nexin 10%2C transcript variant X2;transcript_id=XM_036152314.1;extra_copy_number=0
CM058246.1	Liftoff	exon	59765076	59765162	.	+	.	ID=exon-XM_036152314.1-4;Parent=rna-XM_036152314.1;Dbxref=GeneID:71982,GenBank:XM_036152314.1,MGI:MGI:1919232;gbkey=mRNA;gene=Snx10;product=sorting nexin 10%2C transcript variant X2;transcript_id=XM_036152314.1;extra_copy_number=0
CM058246.1	Liftoff	exon	59769023	59769123	.	+	.	ID=exon-XM_036152314.1-5;Parent=rna-XM_036152314.1;Dbxref=GeneID:71982,GenBank:XM_036152314.1,MGI:MGI:1919232;gbkey=mRNA;gene=Snx10;product=sorting nexin 10%2C transcript variant X2;transcript_id=XM_036152314.1;extra_copy_number=0
CM058246.1	Liftoff	exon	59769475	59769573	.	+	.	ID=exon-XM_036152314.1-6;Parent=rna-XM_036152314.1;Dbxref=GeneID:71982,GenBank:XM_036152314.1,MGI:MGI:1919232;gbkey=mRNA;gene=Snx10;product=sorting nexin 10%2C transcript variant X2;transcript_id=XM_036152314.1;extra_copy_number=0
CM058246.1	Liftoff	exon	59777391	59777603	.	+	.	ID=exon-XM_036152314.1-7;Parent=rna-XM_036152314.1;Dbxref=GeneID:71982,GenBank:XM_036152314.1,MGI:MGI:1919232;gbkey=mRNA;gene=Snx10;product=sorting nexin 10%2C transcript variant X2;transcript_id=XM_036152314.1;extra_copy_number=0
CM058246.1	Liftoff	exon	59778056	59779854	.	+	.	ID=exon-XM_036152314.1-8;Parent=rna-XM_036152314.1;Dbxref=GeneID:71982,GenBank:XM_036152314.1,MGI:MGI:1919232;gbkey=mRNA;gene=Snx10;product=sorting nexin 10%2C transcript variant X2;transcript_id=XM_036152314.1;extra_copy_number=0
CM058246.1	Liftoff	CDS	59769032	59769123	.	+	.	ID=cds-XP_036008207.1;Parent=rna-XM_036152314.1;Dbxref=GeneID:71982,GenBank:XP_036008207.1,MGI:MGI:1919232;Name=XP_036008207.1;gbkey=CDS;gene=Snx10;product=sorting nexin-10 isoform X2;protein_id=XP_036008207.1;extra_copy_number=0
CM058246.1	Liftoff	CDS	59769475	59769573	.	+	.	ID=cds-XP_036008207.1;Parent=rna-XM_036152314.1;Dbxref=GeneID:71982,GenBank:XP_036008207.1,MGI:MGI:1919232;Name=XP_036008207.1;gbkey=CDS;gene=Snx10;product=sorting nexin-10 isoform X2;protein_id=XP_036008207.1;extra_copy_number=0
CM058246.1	Liftoff	CDS	59777391	59777603	.	+	.	ID=cds-XP_036008207.1;Parent=rna-XM_036152314.1;Dbxref=GeneID:71982,GenBank:XP_036008207.1,MGI:MGI:1919232;Name=XP_036008207.1;gbkey=CDS;gene=Snx10;product=sorting nexin-10 isoform X2;protein_id=XP_036008207.1;extra_copy_number=0
CM058246.1	Liftoff	CDS	59778056	59778137	.	+	.	ID=cds-XP_036008207.1;Parent=rna-XM_036152314.1;Dbxref=GeneID:71982,GenBank:XP_036008207.1,MGI:MGI:1919232;Name=XP_036008207.1;gbkey=CDS;gene=Snx10;product=sorting nexin-10 isoform X2;protein_id=XP_036008207.1;extra_copy_number=0
CM058246.1	Liftoff	mRNA	59713213	59779845	.	+	.	ID=rna-NM_001361578.1;Parent=gene-Snx10;Dbxref=GeneID:71982,GenBank:NM_001361578.1,MGI:MGI:1919232;Name=NM_001361578.1;gbkey=mRNA;gene=Snx10;product=sorting nexin 10%2C transcript variant 6;transcript_id=NM_001361578.1;matches_ref_protein=True;valid_ORF=True;extra_copy_number=0
CM058246.1	Liftoff	exon	59713213	59713267	.	+	.	ID=exon-NM_001361578.1-1;Parent=rna-NM_001361578.1;Dbxref=GeneID:71982,GenBank:NM_001361578.1,MGI:MGI:1919232;gbkey=mRNA;gene=Snx10;product=sorting nexin 10%2C transcript variant 6;transcript_id=NM_001361578.1;extra_copy_number=0
CM058246.1	Liftoff	exon	59751189	59751235	.	+	.	ID=exon-NM_001361578.1-2;Parent=rna-NM_001361578.1;Dbxref=GeneID:71982,GenBank:NM_001361578.1,MGI:MGI:1919232;gbkey=mRNA;gene=Snx10;product=sorting nexin 10%2C transcript variant 6;transcript_id=NM_001361578.1;extra_copy_number=0
CM058246.1	Liftoff	exon	59765076	59765162	.	+	.	ID=exon-NM_001361578.1-3;Parent=rna-NM_001361578.1;Dbxref=GeneID:71982,GenBank:NM_001361578.1,MGI:MGI:1919232;gbkey=mRNA;gene=Snx10;product=sorting nexin 10%2C transcript variant 6;transcript_id=NM_001361578.1;extra_copy_number=0
CM058246.1	Liftoff	exon	59769023	59769123	.	+	.	ID=exon-NM_001361578.1-4;Parent=rna-NM_001361578.1;Dbxref=GeneID:71982,GenBank:NM_001361578.1,MGI:MGI:1919232;gbkey=mRNA;gene=Snx10;product=sorting nexin 10%2C transcript variant 6;transcript_id=NM_001361578.1;extra_copy_number=0
CM058246.1	Liftoff	exon	59769475	59769573	.	+	.	ID=exon-NM_001361578.1-5;Parent=rna-NM_001361578.1;Dbxref=GeneID:71982,GenBank:NM_001361578.1,MGI:MGI:1919232;gbkey=mRNA;gene=Snx10;product=sorting nexin 10%2C transcript variant 6;transcript_id=NM_001361578.1;extra_copy_number=0
CM058246.1	Liftoff	exon	59777391	59777603	.	+	.	ID=exon-NM_001361578.1-6;Parent=rna-NM_001361578.1;Dbxref=GeneID:71982,GenBank:NM_001361578.1,MGI:MGI:1919232;gbkey=mRNA;gene=Snx10;product=sorting nexin 10%2C transcript variant 6;transcript_id=NM_001361578.1;extra_copy_number=0
CM058246.1	Liftoff	exon	59778056	59779845	.	+	.	ID=exon-NM_001361578.1-7;Parent=rna-NM_001361578.1;Dbxref=GeneID:71982,GenBank:NM_001361578.1,MGI:MGI:1919232;gbkey=mRNA;gene=Snx10;product=sorting nexin 10%2C transcript variant 6;transcript_id=NM_001361578.1;extra_copy_number=0
CM058246.1	Liftoff	CDS	59751212	59751235	.	+	.	ID=cds-NP_001348507.1;Parent=rna-NM_001361578.1;Dbxref=CCDS:CCDS20136.1,GeneID:71982,GenBank:NP_001348507.1,MGI:MGI:1919232;Name=NP_001348507.1;Note=isoform a is encoded by transcript variant 6;gbkey=CDS;gene=Snx10;product=sorting nexin-10 isoform a;protein_id=NP_001348507.1;extra_copy_number=0
CM058246.1	Liftoff	CDS	59765076	59765162	.	+	.	ID=cds-NP_001348507.1;Parent=rna-NM_001361578.1;Dbxref=CCDS:CCDS20136.1,GeneID:71982,GenBank:NP_001348507.1,MGI:MGI:1919232;Name=NP_001348507.1;Note=isoform a is encoded by transcript variant 6;gbkey=CDS;gene=Snx10;product=sorting nexin-10 isoform a;protein_id=NP_001348507.1;extra_copy_number=0
CM058246.1	Liftoff	CDS	59769023	59769123	.	+	.	ID=cds-NP_001348507.1;Parent=rna-NM_001361578.1;Dbxref=CCDS:CCDS20136.1,GeneID:71982,GenBank:NP_001348507.1,MGI:MGI:1919232;Name=NP_001348507.1;Note=isoform a is encoded by transcript variant 6;gbkey=CDS;gene=Snx10;product=sorting nexin-10 isoform a;protein_id=NP_001348507.1;extra_copy_number=0
CM058246.1	Liftoff	CDS	59769475	59769573	.	+	.	ID=cds-NP_001348507.1;Parent=rna-NM_001361578.1;Dbxref=CCDS:CCDS20136.1,GeneID:71982,GenBank:NP_001348507.1,MGI:MGI:1919232;Name=NP_001348507.1;Note=isoform a is encoded by transcript variant 6;gbkey=CDS;gene=Snx10;product=sorting nexin-10 isoform a;protein_id=NP_001348507.1;extra_copy_number=0
CM058246.1	Liftoff	CDS	59777391	59777603	.	+	.	ID=cds-NP_001348507.1;Parent=rna-NM_001361578.1;Dbxref=CCDS:CCDS20136.1,GeneID:71982,GenBank:NP_001348507.1,MGI:MGI:1919232;Name=NP_001348507.1;Note=isoform a is encoded by transcript variant 6;gbkey=CDS;gene=Snx10;product=sorting nexin-10 isoform a;protein_id=NP_001348507.1;extra_copy_number=0
CM058246.1	Liftoff	CDS	59778056	59778137	.	+	.	ID=cds-NP_001348507.1;Parent=rna-NM_001361578.1;Dbxref=CCDS:CCDS20136.1,GeneID:71982,GenBank:NP_001348507.1,MGI:MGI:1919232;Name=NP_001348507.1;Note=isoform a is encoded by transcript variant 6;gbkey=CDS;gene=Snx10;product=sorting nexin-10 isoform a;protein_id=NP_001348507.1;extra_copy_number=0
CM058246.1	Liftoff	mRNA	59713389	59779845	.	+	.	ID=rna-NM_001361576.1;Parent=gene-Snx10;Dbxref=GeneID:71982,GenBank:NM_001361576.1,MGI:MGI:1919232;Name=NM_001361576.1;gbkey=mRNA;gene=Snx10;product=sorting nexin 10%2C transcript variant 4;transcript_id=NM_001361576.1;matches_ref_protein=True;valid_ORF=True;extra_copy_number=0
CM058246.1	Liftoff	exon	59713389	59713558	.	+	.	ID=exon-NM_001361576.1-1;Parent=rna-NM_001361576.1;Dbxref=GeneID:71982,GenBank:NM_001361576.1,MGI:MGI:1919232;gbkey=mRNA;gene=Snx10;product=sorting nexin 10%2C transcript variant 4;transcript_id=NM_001361576.1;extra_copy_number=0
CM058246.1	Liftoff	exon	59733697	59733805	.	+	.	ID=exon-NM_001361576.1-2;Parent=rna-NM_001361576.1;Dbxref=GeneID:71982,GenBank:NM_001361576.1,MGI:MGI:1919232;gbkey=mRNA;gene=Snx10;product=sorting nexin 10%2C transcript variant 4;transcript_id=NM_001361576.1;extra_copy_number=0
CM058246.1	Liftoff	exon	59751189	59751235	.	+	.	ID=exon-NM_001361576.1-3;Parent=rna-NM_001361576.1;Dbxref=GeneID:71982,GenBank:NM_001361576.1,MGI:MGI:1919232;gbkey=mRNA;gene=Snx10;product=sorting nexin 10%2C transcript variant 4;transcript_id=NM_001361576.1;extra_copy_number=0
CM058246.1	Liftoff	exon	59765076	59765162	.	+	.	ID=exon-NM_001361576.1-4;Parent=rna-NM_001361576.1;Dbxref=GeneID:71982,GenBank:NM_001361576.1,MGI:MGI:1919232;gbkey=mRNA;gene=Snx10;product=sorting nexin 10%2C transcript variant 4;transcript_id=NM_001361576.1;extra_copy_number=0
CM058246.1	Liftoff	exon	59769023	59769123	.	+	.	ID=exon-NM_001361576.1-5;Parent=rna-NM_001361576.1;Dbxref=GeneID:71982,GenBank:NM_001361576.1,MGI:MGI:1919232;gbkey=mRNA;gene=Snx10;product=sorting nexin 10%2C transcript variant 4;transcript_id=NM_001361576.1;extra_copy_number=0
CM058246.1	Liftoff	exon	59769475	59769573	.	+	.	ID=exon-NM_001361576.1-6;Parent=rna-NM_001361576.1;Dbxref=GeneID:71982,GenBank:NM_001361576.1,MGI:MGI:1919232;gbkey=mRNA;gene=Snx10;product=sorting nexin 10%2C transcript variant 4;transcript_id=NM_001361576.1;extra_copy_number=0
CM058246.1	Liftoff	exon	59777391	59777603	.	+	.	ID=exon-NM_001361576.1-7;Parent=rna-NM_001361576.1;Dbxref=GeneID:71982,GenBank:NM_001361576.1,MGI:MGI:1919232;gbkey=mRNA;gene=Snx10;product=sorting nexin 10%2C transcript variant 4;transcript_id=NM_001361576.1;extra_copy_number=0
CM058246.1	Liftoff	exon	59778056	59779845	.	+	.	ID=exon-NM_001361576.1-8;Parent=rna-NM_001361576.1;Dbxref=GeneID:71982,GenBank:NM_001361576.1,MGI:MGI:1919232;gbkey=mRNA;gene=Snx10;product=sorting nexin 10%2C transcript variant 4;transcript_id=NM_001361576.1;extra_copy_number=0
CM058246.1	Liftoff	CDS	59751212	59751235	.	+	.	ID=cds-NP_001348505.1;Parent=rna-NM_001361576.1;Dbxref=CCDS:CCDS20136.1,GeneID:71982,GenBank:NP_001348505.1,MGI:MGI:1919232;Name=NP_001348505.1;Note=isoform a is encoded by transcript variant 4;gbkey=CDS;gene=Snx10;product=sorting nexin-10 isoform a;protein_id=NP_001348505.1;extra_copy_number=0
CM058246.1	Liftoff	CDS	59765076	59765162	.	+	.	ID=cds-NP_001348505.1;Parent=rna-NM_001361576.1;Dbxref=CCDS:CCDS20136.1,GeneID:71982,GenBank:NP_001348505.1,MGI:MGI:1919232;Name=NP_001348505.1;Note=isoform a is encoded by transcript variant 4;gbkey=CDS;gene=Snx10;product=sorting nexin-10 isoform a;protein_id=NP_001348505.1;extra_copy_number=0
CM058246.1	Liftoff	CDS	59769023	59769123	.	+	.	ID=cds-NP_001348505.1;Parent=rna-NM_001361576.1;Dbxref=CCDS:CCDS20136.1,GeneID:71982,GenBank:NP_001348505.1,MGI:MGI:1919232;Name=NP_001348505.1;Note=isoform a is encoded by transcript variant 4;gbkey=CDS;gene=Snx10;product=sorting nexin-10 isoform a;protein_id=NP_001348505.1;extra_copy_number=0
CM058246.1	Liftoff	CDS	59769475	59769573	.	+	.	ID=cds-NP_001348505.1;Parent=rna-NM_001361576.1;Dbxref=CCDS:CCDS20136.1,GeneID:71982,GenBank:NP_001348505.1,MGI:MGI:1919232;Name=NP_001348505.1;Note=isoform a is encoded by transcript variant 4;gbkey=CDS;gene=Snx10;product=sorting nexin-10 isoform a;protein_id=NP_001348505.1;extra_copy_number=0
CM058246.1	Liftoff	CDS	59777391	59777603	.	+	.	ID=cds-NP_001348505.1;Parent=rna-NM_001361576.1;Dbxref=CCDS:CCDS20136.1,GeneID:71982,GenBank:NP_001348505.1,MGI:MGI:1919232;Name=NP_001348505.1;Note=isoform a is encoded by transcript variant 4;gbkey=CDS;gene=Snx10;product=sorting nexin-10 isoform a;protein_id=NP_001348505.1;extra_copy_number=0
CM058246.1	Liftoff	CDS	59778056	59778137	.	+	.	ID=cds-NP_001348505.1;Parent=rna-NM_001361576.1;Dbxref=CCDS:CCDS20136.1,GeneID:71982,GenBank:NP_001348505.1,MGI:MGI:1919232;Name=NP_001348505.1;Note=isoform a is encoded by transcript variant 4;gbkey=CDS;gene=Snx10;product=sorting nexin-10 isoform a;protein_id=NP_001348505.1;extra_copy_number=0
CM058246.1	Liftoff	mRNA	59713389	59779845	.	+	.	ID=rna-NM_001361579.1;Parent=gene-Snx10;Dbxref=GeneID:71982,GenBank:NM_001361579.1,MGI:MGI:1919232;Name=NM_001361579.1;gbkey=mRNA;gene=Snx10;product=sorting nexin 10%2C transcript variant 7;transcript_id=NM_001361579.1;matches_ref_protein=True;valid_ORF=True;extra_copy_number=0
CM058246.1	Liftoff	exon	59713389	59713510	.	+	.	ID=exon-NM_001361579.1-1;Parent=rna-NM_001361579.1;Dbxref=GeneID:71982,GenBank:NM_001361579.1,MGI:MGI:1919232;gbkey=mRNA;gene=Snx10;product=sorting nexin 10%2C transcript variant 7;transcript_id=NM_001361579.1;extra_copy_number=0
CM058246.1	Liftoff	exon	59751189	59751235	.	+	.	ID=exon-NM_001361579.1-2;Parent=rna-NM_001361579.1;Dbxref=GeneID:71982,GenBank:NM_001361579.1,MGI:MGI:1919232;gbkey=mRNA;gene=Snx10;product=sorting nexin 10%2C transcript variant 7;transcript_id=NM_001361579.1;extra_copy_number=0
CM058246.1	Liftoff	exon	59765076	59765162	.	+	.	ID=exon-NM_001361579.1-3;Parent=rna-NM_001361579.1;Dbxref=GeneID:71982,GenBank:NM_001361579.1,MGI:MGI:1919232;gbkey=mRNA;gene=Snx10;product=sorting nexin 10%2C transcript variant 7;transcript_id=NM_001361579.1;extra_copy_number=0
CM058246.1	Liftoff	exon	59769023	59769123	.	+	.	ID=exon-NM_001361579.1-4;Parent=rna-NM_001361579.1;Dbxref=GeneID:71982,GenBank:NM_001361579.1,MGI:MGI:1919232;gbkey=mRNA;gene=Snx10;product=sorting nexin 10%2C transcript variant 7;transcript_id=NM_001361579.1;extra_copy_number=0
CM058246.1	Liftoff	exon	59769475	59769573	.	+	.	ID=exon-NM_001361579.1-5;Parent=rna-NM_001361579.1;Dbxref=GeneID:71982,GenBank:NM_001361579.1,MGI:MGI:1919232;gbkey=mRNA;gene=Snx10;product=sorting nexin 10%2C transcript variant 7;transcript_id=NM_001361579.1;extra_copy_number=0
CM058246.1	Liftoff	exon	59777391	59777603	.	+	.	ID=exon-NM_001361579.1-6;Parent=rna-NM_001361579.1;Dbxref=GeneID:71982,GenBank:NM_001361579.1,MGI:MGI:1919232;gbkey=mRNA;gene=Snx10;product=sorting nexin 10%2C transcript variant 7;transcript_id=NM_001361579.1;extra_copy_number=0
CM058246.1	Liftoff	exon	59778056	59779845	.	+	.	ID=exon-NM_001361579.1-7;Parent=rna-NM_001361579.1;Dbxref=GeneID:71982,GenBank:NM_001361579.1,MGI:MGI:1919232;gbkey=mRNA;gene=Snx10;product=sorting nexin 10%2C transcript variant 7;transcript_id=NM_001361579.1;extra_copy_number=0
CM058246.1	Liftoff	CDS	59751212	59751235	.	+	.	ID=cds-NP_001348508.1;Parent=rna-NM_001361579.1;Dbxref=CCDS:CCDS20136.1,GeneID:71982,GenBank:NP_001348508.1,MGI:MGI:1919232;Name=NP_001348508.1;Note=isoform a is encoded by transcript variant 7;gbkey=CDS;gene=Snx10;product=sorting nexin-10 isoform a;protein_id=NP_001348508.1;extra_copy_number=0
```
