## Supplementary material for "Chromosome-scale genome assembly of B10.RIII, an autoimmune susceptible mouse strain": b10_swarm.gff3 (part 328 of 931)

```
CM058246.1	Liftoff	CDS	59765076	59765162	.	+	.	ID=cds-NP_001348508.1;Parent=rna-NM_001361579.1;Dbxref=CCDS:CCDS20136.1,GeneID:71982,GenBank:NP_001348508.1,MGI:MGI:1919232;Name=NP_001348508.1;Note=isoform a is encoded by transcript variant 7;gbkey=CDS;gene=Snx10;product=sorting nexin-10 isoform a;protein_id=NP_001348508.1;extra_copy_number=0
CM058246.1	Liftoff	CDS	59769023	59769123	.	+	.	ID=cds-NP_001348508.1;Parent=rna-NM_001361579.1;Dbxref=CCDS:CCDS20136.1,GeneID:71982,GenBank:NP_001348508.1,MGI:MGI:1919232;Name=NP_001348508.1;Note=isoform a is encoded by transcript variant 7;gbkey=CDS;gene=Snx10;product=sorting nexin-10 isoform a;protein_id=NP_001348508.1;extra_copy_number=0
CM058246.1	Liftoff	CDS	59769475	59769573	.	+	.	ID=cds-NP_001348508.1;Parent=rna-NM_001361579.1;Dbxref=CCDS:CCDS20136.1,GeneID:71982,GenBank:NP_001348508.1,MGI:MGI:1919232;Name=NP_001348508.1;Note=isoform a is encoded by transcript variant 7;gbkey=CDS;gene=Snx10;product=sorting nexin-10 isoform a;protein_id=NP_001348508.1;extra_copy_number=0
CM058246.1	Liftoff	CDS	59777391	59777603	.	+	.	ID=cds-NP_001348508.1;Parent=rna-NM_001361579.1;Dbxref=CCDS:CCDS20136.1,GeneID:71982,GenBank:NP_001348508.1,MGI:MGI:1919232;Name=NP_001348508.1;Note=isoform a is encoded by transcript variant 7;gbkey=CDS;gene=Snx10;product=sorting nexin-10 isoform a;protein_id=NP_001348508.1;extra_copy_number=0
CM058246.1	Liftoff	CDS	59778056	59778137	.	+	.	ID=cds-NP_001348508.1;Parent=rna-NM_001361579.1;Dbxref=CCDS:CCDS20136.1,GeneID:71982,GenBank:NP_001348508.1,MGI:MGI:1919232;Name=NP_001348508.1;Note=isoform a is encoded by transcript variant 7;gbkey=CDS;gene=Snx10;product=sorting nexin-10 isoform a;protein_id=NP_001348508.1;extra_copy_number=0
CM058246.1	Liftoff	mRNA	59713389	59779845	.	+	.	ID=rna-NM_001361580.1;Parent=gene-Snx10;Dbxref=GeneID:71982,GenBank:NM_001361580.1,MGI:MGI:1919232;Name=NM_001361580.1;gbkey=mRNA;gene=Snx10;product=sorting nexin 10%2C transcript variant 8;transcript_id=NM_001361580.1;matches_ref_protein=True;valid_ORF=True;extra_copy_number=0
CM058246.1	Liftoff	exon	59713389	59713558	.	+	.	ID=exon-NM_001361580.1-1;Parent=rna-NM_001361580.1;Dbxref=GeneID:71982,GenBank:NM_001361580.1,MGI:MGI:1919232;gbkey=mRNA;gene=Snx10;product=sorting nexin 10%2C transcript variant 8;transcript_id=NM_001361580.1;extra_copy_number=0
CM058246.1	Liftoff	exon	59751189	59751235	.	+	.	ID=exon-NM_001361580.1-2;Parent=rna-NM_001361580.1;Dbxref=GeneID:71982,GenBank:NM_001361580.1,MGI:MGI:1919232;gbkey=mRNA;gene=Snx10;product=sorting nexin 10%2C transcript variant 8;transcript_id=NM_001361580.1;extra_copy_number=0
CM058246.1	Liftoff	exon	59765076	59765162	.	+	.	ID=exon-NM_001361580.1-3;Parent=rna-NM_001361580.1;Dbxref=GeneID:71982,GenBank:NM_001361580.1,MGI:MGI:1919232;gbkey=mRNA;gene=Snx10;product=sorting nexin 10%2C transcript variant 8;transcript_id=NM_001361580.1;extra_copy_number=0
CM058246.1	Liftoff	exon	59769023	59769123	.	+	.	ID=exon-NM_001361580.1-4;Parent=rna-NM_001361580.1;Dbxref=GeneID:71982,GenBank:NM_001361580.1,MGI:MGI:1919232;gbkey=mRNA;gene=Snx10;product=sorting nexin 10%2C transcript variant 8;transcript_id=NM_001361580.1;extra_copy_number=0
CM058246.1	Liftoff	exon	59769475	59769573	.	+	.	ID=exon-NM_001361580.1-5;Parent=rna-NM_001361580.1;Dbxref=GeneID:71982,GenBank:NM_001361580.1,MGI:MGI:1919232;gbkey=mRNA;gene=Snx10;product=sorting nexin 10%2C transcript variant 8;transcript_id=NM_001361580.1;extra_copy_number=0
CM058246.1	Liftoff	exon	59777391	59777603	.	+	.	ID=exon-NM_001361580.1-6;Parent=rna-NM_001361580.1;Dbxref=GeneID:71982,GenBank:NM_001361580.1,MGI:MGI:1919232;gbkey=mRNA;gene=Snx10;product=sorting nexin 10%2C transcript variant 8;transcript_id=NM_001361580.1;extra_copy_number=0
CM058246.1	Liftoff	exon	59778056	59779845	.	+	.	ID=exon-NM_001361580.1-7;Parent=rna-NM_001361580.1;Dbxref=GeneID:71982,GenBank:NM_001361580.1,MGI:MGI:1919232;gbkey=mRNA;gene=Snx10;product=sorting nexin 10%2C transcript variant 8;transcript_id=NM_001361580.1;extra_copy_number=0
CM058246.1	Liftoff	CDS	59751212	59751235	.	+	.	ID=cds-NP_001348509.1;Parent=rna-NM_001361580.1;Dbxref=CCDS:CCDS20136.1,GeneID:71982,GenBank:NP_001348509.1,MGI:MGI:1919232;Name=NP_001348509.1;Note=isoform a is encoded by transcript variant 8;gbkey=CDS;gene=Snx10;product=sorting nexin-10 isoform a;protein_id=NP_001348509.1;extra_copy_number=0
CM058246.1	Liftoff	CDS	59765076	59765162	.	+	.	ID=cds-NP_001348509.1;Parent=rna-NM_001361580.1;Dbxref=CCDS:CCDS20136.1,GeneID:71982,GenBank:NP_001348509.1,MGI:MGI:1919232;Name=NP_001348509.1;Note=isoform a is encoded by transcript variant 8;gbkey=CDS;gene=Snx10;product=sorting nexin-10 isoform a;protein_id=NP_001348509.1;extra_copy_number=0
CM058246.1	Liftoff	CDS	59769023	59769123	.	+	.	ID=cds-NP_001348509.1;Parent=rna-NM_001361580.1;Dbxref=CCDS:CCDS20136.1,GeneID:71982,GenBank:NP_001348509.1,MGI:MGI:1919232;Name=NP_001348509.1;Note=isoform a is encoded by transcript variant 8;gbkey=CDS;gene=Snx10;product=sorting nexin-10 isoform a;protein_id=NP_001348509.1;extra_copy_number=0
CM058246.1	Liftoff	CDS	59769475	59769573	.	+	.	ID=cds-NP_001348509.1;Parent=rna-NM_001361580.1;Dbxref=CCDS:CCDS20136.1,GeneID:71982,GenBank:NP_001348509.1,MGI:MGI:1919232;Name=NP_001348509.1;Note=isoform a is encoded by transcript variant 8;gbkey=CDS;gene=Snx10;product=sorting nexin-10 isoform a;protein_id=NP_001348509.1;extra_copy_number=0
CM058246.1	Liftoff	CDS	59777391	59777603	.	+	.	ID=cds-NP_001348509.1;Parent=rna-NM_001361580.1;Dbxref=CCDS:CCDS20136.1,GeneID:71982,GenBank:NP_001348509.1,MGI:MGI:1919232;Name=NP_001348509.1;Note=isoform a is encoded by transcript variant 8;gbkey=CDS;gene=Snx10;product=sorting nexin-10 isoform a;protein_id=NP_001348509.1;extra_copy_number=0
CM058246.1	Liftoff	CDS	59778056	59778137	.	+	.	ID=cds-NP_001348509.1;Parent=rna-NM_001361580.1;Dbxref=CCDS:CCDS20136.1,GeneID:71982,GenBank:NP_001348509.1,MGI:MGI:1919232;Name=NP_001348509.1;Note=isoform a is encoded by transcript variant 8;gbkey=CDS;gene=Snx10;product=sorting nexin-10 isoform a;protein_id=NP_001348509.1;extra_copy_number=0
CM058246.1	Liftoff	mRNA	59713389	59779845	.	+	.	ID=rna-NM_001361581.1;Parent=gene-Snx10;Dbxref=GeneID:71982,GenBank:NM_001361581.1,MGI:MGI:1919232;Name=NM_001361581.1;gbkey=mRNA;gene=Snx10;product=sorting nexin 10%2C transcript variant 9;transcript_id=NM_001361581.1;matches_ref_protein=True;valid_ORF=True;extra_copy_number=0
CM058246.1	Liftoff	exon	59713389	59713652	.	+	.	ID=exon-NM_001361581.1-1;Parent=rna-NM_001361581.1;Dbxref=GeneID:71982,GenBank:NM_001361581.1,MGI:MGI:1919232;gbkey=mRNA;gene=Snx10;product=sorting nexin 10%2C transcript variant 9;transcript_id=NM_001361581.1;extra_copy_number=0
CM058246.1	Liftoff	exon	59751189	59751235	.	+	.	ID=exon-NM_001361581.1-2;Parent=rna-NM_001361581.1;Dbxref=GeneID:71982,GenBank:NM_001361581.1,MGI:MGI:1919232;gbkey=mRNA;gene=Snx10;product=sorting nexin 10%2C transcript variant 9;transcript_id=NM_001361581.1;extra_copy_number=0
CM058246.1	Liftoff	exon	59765076	59765162	.	+	.	ID=exon-NM_001361581.1-3;Parent=rna-NM_001361581.1;Dbxref=GeneID:71982,GenBank:NM_001361581.1,MGI:MGI:1919232;gbkey=mRNA;gene=Snx10;product=sorting nexin 10%2C transcript variant 9;transcript_id=NM_001361581.1;extra_copy_number=0
CM058246.1	Liftoff	exon	59769023	59769123	.	+	.	ID=exon-NM_001361581.1-4;Parent=rna-NM_001361581.1;Dbxref=GeneID:71982,GenBank:NM_001361581.1,MGI:MGI:1919232;gbkey=mRNA;gene=Snx10;product=sorting nexin 10%2C transcript variant 9;transcript_id=NM_001361581.1;extra_copy_number=0
CM058246.1	Liftoff	exon	59769475	59769573	.	+	.	ID=exon-NM_001361581.1-5;Parent=rna-NM_001361581.1;Dbxref=GeneID:71982,GenBank:NM_001361581.1,MGI:MGI:1919232;gbkey=mRNA;gene=Snx10;product=sorting nexin 10%2C transcript variant 9;transcript_id=NM_001361581.1;extra_copy_number=0
CM058246.1	Liftoff	exon	59777391	59777603	.	+	.	ID=exon-NM_001361581.1-6;Parent=rna-NM_001361581.1;Dbxref=GeneID:71982,GenBank:NM_001361581.1,MGI:MGI:1919232;gbkey=mRNA;gene=Snx10;product=sorting nexin 10%2C transcript variant 9;transcript_id=NM_001361581.1;extra_copy_number=0
CM058246.1	Liftoff	exon	59778056	59779845	.	+	.	ID=exon-NM_001361581.1-7;Parent=rna-NM_001361581.1;Dbxref=GeneID:71982,GenBank:NM_001361581.1,MGI:MGI:1919232;gbkey=mRNA;gene=Snx10;product=sorting nexin 10%2C transcript variant 9;transcript_id=NM_001361581.1;extra_copy_number=0
CM058246.1	Liftoff	CDS	59751212	59751235	.	+	.	ID=cds-NP_001348510.1;Parent=rna-NM_001361581.1;Dbxref=CCDS:CCDS20136.1,GeneID:71982,GenBank:NP_001348510.1,MGI:MGI:1919232;Name=NP_001348510.1;Note=isoform a is encoded by transcript variant 9;gbkey=CDS;gene=Snx10;product=sorting nexin-10 isoform a;protein_id=NP_001348510.1;extra_copy_number=0
CM058246.1	Liftoff	CDS	59765076	59765162	.	+	.	ID=cds-NP_001348510.1;Parent=rna-NM_001361581.1;Dbxref=CCDS:CCDS20136.1,GeneID:71982,GenBank:NP_001348510.1,MGI:MGI:1919232;Name=NP_001348510.1;Note=isoform a is encoded by transcript variant 9;gbkey=CDS;gene=Snx10;product=sorting nexin-10 isoform a;protein_id=NP_001348510.1;extra_copy_number=0
CM058246.1	Liftoff	CDS	59769023	59769123	.	+	.	ID=cds-NP_001348510.1;Parent=rna-NM_001361581.1;Dbxref=CCDS:CCDS20136.1,GeneID:71982,GenBank:NP_001348510.1,MGI:MGI:1919232;Name=NP_001348510.1;Note=isoform a is encoded by transcript variant 9;gbkey=CDS;gene=Snx10;product=sorting nexin-10 isoform a;protein_id=NP_001348510.1;extra_copy_number=0
CM058246.1	Liftoff	CDS	59769475	59769573	.	+	.	ID=cds-NP_001348510.1;Parent=rna-NM_001361581.1;Dbxref=CCDS:CCDS20136.1,GeneID:71982,GenBank:NP_001348510.1,MGI:MGI:1919232;Name=NP_001348510.1;Note=isoform a is encoded by transcript variant 9;gbkey=CDS;gene=Snx10;product=sorting nexin-10 isoform a;protein_id=NP_001348510.1;extra_copy_number=0
CM058246.1	Liftoff	CDS	59777391	59777603	.	+	.	ID=cds-NP_001348510.1;Parent=rna-NM_001361581.1;Dbxref=CCDS:CCDS20136.1,GeneID:71982,GenBank:NP_001348510.1,MGI:MGI:1919232;Name=NP_001348510.1;Note=isoform a is encoded by transcript variant 9;gbkey=CDS;gene=Snx10;product=sorting nexin-10 isoform a;protein_id=NP_001348510.1;extra_copy_number=0
CM058246.1	Liftoff	CDS	59778056	59778137	.	+	.	ID=cds-NP_001348510.1;Parent=rna-NM_001361581.1;Dbxref=CCDS:CCDS20136.1,GeneID:71982,GenBank:NP_001348510.1,MGI:MGI:1919232;Name=NP_001348510.1;Note=isoform a is encoded by transcript variant 9;gbkey=CDS;gene=Snx10;product=sorting nexin-10 isoform a;protein_id=NP_001348510.1;extra_copy_number=0
CM058246.1	Liftoff	mRNA	59733679	59779845	.	+	.	ID=rna-NM_001127348.1;Parent=gene-Snx10;Dbxref=GeneID:71982,GenBank:NM_001127348.1,MGI:MGI:1919232;Name=NM_001127348.1;gbkey=mRNA;gene=Snx10;product=sorting nexin 10%2C transcript variant 2;transcript_id=NM_001127348.1;matches_ref_protein=True;valid_ORF=True;extra_copy_number=0
CM058246.1	Liftoff	exon	59733679	59733805	.	+	.	ID=exon-NM_001127348.1-1;Parent=rna-NM_001127348.1;Dbxref=GeneID:71982,GenBank:NM_001127348.1,MGI:MGI:1919232;gbkey=mRNA;gene=Snx10;product=sorting nexin 10%2C transcript variant 2;transcript_id=NM_001127348.1;extra_copy_number=0
CM058246.1	Liftoff	exon	59751189	59751235	.	+	.	ID=exon-NM_001127348.1-2;Parent=rna-NM_001127348.1;Dbxref=GeneID:71982,GenBank:NM_001127348.1,MGI:MGI:1919232;gbkey=mRNA;gene=Snx10;product=sorting nexin 10%2C transcript variant 2;transcript_id=NM_001127348.1;extra_copy_number=0
CM058246.1	Liftoff	exon	59765076	59765162	.	+	.	ID=exon-NM_001127348.1-3;Parent=rna-NM_001127348.1;Dbxref=GeneID:71982,GenBank:NM_001127348.1,MGI:MGI:1919232;gbkey=mRNA;gene=Snx10;product=sorting nexin 10%2C transcript variant 2;transcript_id=NM_001127348.1;extra_copy_number=0
CM058246.1	Liftoff	exon	59769023	59769123	.	+	.	ID=exon-NM_001127348.1-4;Parent=rna-NM_001127348.1;Dbxref=GeneID:71982,GenBank:NM_001127348.1,MGI:MGI:1919232;gbkey=mRNA;gene=Snx10;product=sorting nexin 10%2C transcript variant 2;transcript_id=NM_001127348.1;extra_copy_number=0
CM058246.1	Liftoff	exon	59769475	59769573	.	+	.	ID=exon-NM_001127348.1-5;Parent=rna-NM_001127348.1;Dbxref=GeneID:71982,GenBank:NM_001127348.1,MGI:MGI:1919232;gbkey=mRNA;gene=Snx10;product=sorting nexin 10%2C transcript variant 2;transcript_id=NM_001127348.1;extra_copy_number=0
CM058246.1	Liftoff	exon	59777391	59777603	.	+	.	ID=exon-NM_001127348.1-6;Parent=rna-NM_001127348.1;Dbxref=GeneID:71982,GenBank:NM_001127348.1,MGI:MGI:1919232;gbkey=mRNA;gene=Snx10;product=sorting nexin 10%2C transcript variant 2;transcript_id=NM_001127348.1;extra_copy_number=0
CM058246.1	Liftoff	exon	59778056	59779845	.	+	.	ID=exon-NM_001127348.1-7;Parent=rna-NM_001127348.1;Dbxref=GeneID:71982,GenBank:NM_001127348.1,MGI:MGI:1919232;gbkey=mRNA;gene=Snx10;product=sorting nexin 10%2C transcript variant 2;transcript_id=NM_001127348.1;extra_copy_number=0
CM058246.1	Liftoff	CDS	59751212	59751235	.	+	.	ID=cds-NP_001120820.1;Parent=rna-NM_001127348.1;Dbxref=CCDS:CCDS20136.1,GeneID:71982,GenBank:NP_001120820.1,MGI:MGI:1919232;Name=NP_001120820.1;Note=isoform a is encoded by transcript variant 2;gbkey=CDS;gene=Snx10;product=sorting nexin-10 isoform a;protein_id=NP_001120820.1;extra_copy_number=0
CM058246.1	Liftoff	CDS	59765076	59765162	.	+	.	ID=cds-NP_001120820.1;Parent=rna-NM_001127348.1;Dbxref=CCDS:CCDS20136.1,GeneID:71982,GenBank:NP_001120820.1,MGI:MGI:1919232;Name=NP_001120820.1;Note=isoform a is encoded by transcript variant 2;gbkey=CDS;gene=Snx10;product=sorting nexin-10 isoform a;protein_id=NP_001120820.1;extra_copy_number=0
CM058246.1	Liftoff	CDS	59769023	59769123	.	+	.	ID=cds-NP_001120820.1;Parent=rna-NM_001127348.1;Dbxref=CCDS:CCDS20136.1,GeneID:71982,GenBank:NP_001120820.1,MGI:MGI:1919232;Name=NP_001120820.1;Note=isoform a is encoded by transcript variant 2;gbkey=CDS;gene=Snx10;product=sorting nexin-10 isoform a;protein_id=NP_001120820.1;extra_copy_number=0
CM058246.1	Liftoff	CDS	59769475	59769573	.	+	.	ID=cds-NP_001120820.1;Parent=rna-NM_001127348.1;Dbxref=CCDS:CCDS20136.1,GeneID:71982,GenBank:NP_001120820.1,MGI:MGI:1919232;Name=NP_001120820.1;Note=isoform a is encoded by transcript variant 2;gbkey=CDS;gene=Snx10;product=sorting nexin-10 isoform a;protein_id=NP_001120820.1;extra_copy_number=0
CM058246.1	Liftoff	CDS	59777391	59777603	.	+	.	ID=cds-NP_001120820.1;Parent=rna-NM_001127348.1;Dbxref=CCDS:CCDS20136.1,GeneID:71982,GenBank:NP_001120820.1,MGI:MGI:1919232;Name=NP_001120820.1;Note=isoform a is encoded by transcript variant 2;gbkey=CDS;gene=Snx10;product=sorting nexin-10 isoform a;protein_id=NP_001120820.1;extra_copy_number=0
CM058246.1	Liftoff	CDS	59778056	59778137	.	+	.	ID=cds-NP_001120820.1;Parent=rna-NM_001127348.1;Dbxref=CCDS:CCDS20136.1,GeneID:71982,GenBank:NP_001120820.1,MGI:MGI:1919232;Name=NP_001120820.1;Note=isoform a is encoded by transcript variant 2;gbkey=CDS;gene=Snx10;product=sorting nexin-10 isoform a;protein_id=NP_001120820.1;extra_copy_number=0
CM058246.1	Liftoff	mRNA	59733679	59779845	.	+	.	ID=rna-NM_028035.4;Parent=gene-Snx10;Dbxref=GeneID:71982,GenBank:NM_028035.4,MGI:MGI:1919232;Name=NM_028035.4;gbkey=mRNA;gene=Snx10;product=sorting nexin 10%2C transcript variant 1;transcript_id=NM_028035.4;matches_ref_protein=True;valid_ORF=True;extra_copy_number=0
CM058246.1	Liftoff	exon	59733679	59733908	.	+	.	ID=exon-NM_028035.4-1;Parent=rna-NM_028035.4;Dbxref=GeneID:71982,GenBank:NM_028035.4,MGI:MGI:1919232;gbkey=mRNA;gene=Snx10;product=sorting nexin 10%2C transcript variant 1;transcript_id=NM_028035.4;extra_copy_number=0
CM058246.1	Liftoff	exon	59751189	59751235	.	+	.	ID=exon-NM_028035.4-2;Parent=rna-NM_028035.4;Dbxref=GeneID:71982,GenBank:NM_028035.4,MGI:MGI:1919232;gbkey=mRNA;gene=Snx10;product=sorting nexin 10%2C transcript variant 1;transcript_id=NM_028035.4;extra_copy_number=0
CM058246.1	Liftoff	exon	59765076	59765162	.	+	.	ID=exon-NM_028035.4-3;Parent=rna-NM_028035.4;Dbxref=GeneID:71982,GenBank:NM_028035.4,MGI:MGI:1919232;gbkey=mRNA;gene=Snx10;product=sorting nexin 10%2C transcript variant 1;transcript_id=NM_028035.4;extra_copy_number=0
CM058246.1	Liftoff	exon	59769023	59769123	.	+	.	ID=exon-NM_028035.4-4;Parent=rna-NM_028035.4;Dbxref=GeneID:71982,GenBank:NM_028035.4,MGI:MGI:1919232;gbkey=mRNA;gene=Snx10;product=sorting nexin 10%2C transcript variant 1;transcript_id=NM_028035.4;extra_copy_number=0
CM058246.1	Liftoff	exon	59769475	59769573	.	+	.	ID=exon-NM_028035.4-5;Parent=rna-NM_028035.4;Dbxref=GeneID:71982,GenBank:NM_028035.4,MGI:MGI:1919232;gbkey=mRNA;gene=Snx10;product=sorting nexin 10%2C transcript variant 1;transcript_id=NM_028035.4;extra_copy_number=0
CM058246.1	Liftoff	exon	59777391	59777603	.	+	.	ID=exon-NM_028035.4-6;Parent=rna-NM_028035.4;Dbxref=GeneID:71982,GenBank:NM_028035.4,MGI:MGI:1919232;gbkey=mRNA;gene=Snx10;product=sorting nexin 10%2C transcript variant 1;transcript_id=NM_028035.4;extra_copy_number=0
CM058246.1	Liftoff	exon	59778056	59779845	.	+	.	ID=exon-NM_028035.4-7;Parent=rna-NM_028035.4;Dbxref=GeneID:71982,GenBank:NM_028035.4,MGI:MGI:1919232;gbkey=mRNA;gene=Snx10;product=sorting nexin 10%2C transcript variant 1;transcript_id=NM_028035.4;extra_copy_number=0
CM058246.1	Liftoff	CDS	59751212	59751235	.	+	.	ID=cds-NP_082311.3;Parent=rna-NM_028035.4;Dbxref=CCDS:CCDS20136.1,GeneID:71982,GenBank:NP_082311.3,MGI:MGI:1919232;Name=NP_082311.3;Note=isoform a is encoded by transcript variant 1;gbkey=CDS;gene=Snx10;product=sorting nexin-10 isoform a;protein_id=NP_082311.3;extra_copy_number=0
CM058246.1	Liftoff	CDS	59765076	59765162	.	+	.	ID=cds-NP_082311.3;Parent=rna-NM_028035.4;Dbxref=CCDS:CCDS20136.1,GeneID:71982,GenBank:NP_082311.3,MGI:MGI:1919232;Name=NP_082311.3;Note=isoform a is encoded by transcript variant 1;gbkey=CDS;gene=Snx10;product=sorting nexin-10 isoform a;protein_id=NP_082311.3;extra_copy_number=0
CM058246.1	Liftoff	CDS	59769023	59769123	.	+	.	ID=cds-NP_082311.3;Parent=rna-NM_028035.4;Dbxref=CCDS:CCDS20136.1,GeneID:71982,GenBank:NP_082311.3,MGI:MGI:1919232;Name=NP_082311.3;Note=isoform a is encoded by transcript variant 1;gbkey=CDS;gene=Snx10;product=sorting nexin-10 isoform a;protein_id=NP_082311.3;extra_copy_number=0
CM058246.1	Liftoff	CDS	59769475	59769573	.	+	.	ID=cds-NP_082311.3;Parent=rna-NM_028035.4;Dbxref=CCDS:CCDS20136.1,GeneID:71982,GenBank:NP_082311.3,MGI:MGI:1919232;Name=NP_082311.3;Note=isoform a is encoded by transcript variant 1;gbkey=CDS;gene=Snx10;product=sorting nexin-10 isoform a;protein_id=NP_082311.3;extra_copy_number=0
CM058246.1	Liftoff	CDS	59777391	59777603	.	+	.	ID=cds-NP_082311.3;Parent=rna-NM_028035.4;Dbxref=CCDS:CCDS20136.1,GeneID:71982,GenBank:NP_082311.3,MGI:MGI:1919232;Name=NP_082311.3;Note=isoform a is encoded by transcript variant 1;gbkey=CDS;gene=Snx10;product=sorting nexin-10 isoform a;protein_id=NP_082311.3;extra_copy_number=0
CM058246.1	Liftoff	CDS	59778056	59778137	.	+	.	ID=cds-NP_082311.3;Parent=rna-NM_028035.4;Dbxref=CCDS:CCDS20136.1,GeneID:71982,GenBank:NP_082311.3,MGI:MGI:1919232;Name=NP_082311.3;Note=isoform a is encoded by transcript variant 1;gbkey=CDS;gene=Snx10;product=sorting nexin-10 isoform a;protein_id=NP_082311.3;extra_copy_number=0
CM058246.1	Liftoff	mRNA	59733697	59779854	.	+	.	ID=rna-XM_011241474.1;Parent=gene-Snx10;Dbxref=GeneID:71982,GenBank:XM_011241474.1,MGI:MGI:1919232;Name=XM_011241474.1;gbkey=mRNA;gene=Snx10;model_evidence=Supporting evidence includes similarity to: 1 mRNA%2C 6 ESTs%2C 2 Proteins%2C 1463 long SRA reads%2C and 100%25 coverage of the annotated genomic feature by RNAseq alignments%2C including 19 samples with support for all annotated introns;product=sorting nexin 10%2C transcript variant X3;transcript_id=XM_011241474.1;matches_ref_protein=True;valid_ORF=True;extra_copy_number=0
CM058246.1	Liftoff	exon	59733697	59733805	.	+	.	ID=exon-XM_011241474.1-1;Parent=rna-XM_011241474.1;Dbxref=GeneID:71982,GenBank:XM_011241474.1,MGI:MGI:1919232;gbkey=mRNA;gene=Snx10;product=sorting nexin 10%2C transcript variant X3;transcript_id=XM_011241474.1;extra_copy_number=0
CM058246.1	Liftoff	exon	59751189	59751235	.	+	.	ID=exon-XM_011241474.1-2;Parent=rna-XM_011241474.1;Dbxref=GeneID:71982,GenBank:XM_011241474.1,MGI:MGI:1919232;gbkey=mRNA;gene=Snx10;product=sorting nexin 10%2C transcript variant X3;transcript_id=XM_011241474.1;extra_copy_number=0
CM058246.1	Liftoff	exon	59758966	59759080	.	+	.	ID=exon-XM_011241474.1-3;Parent=rna-XM_011241474.1;Dbxref=GeneID:71982,GenBank:XM_011241474.1,MGI:MGI:1919232;gbkey=mRNA;gene=Snx10;product=sorting nexin 10%2C transcript variant X3;transcript_id=XM_011241474.1;extra_copy_number=0
CM058246.1	Liftoff	exon	59765076	59765162	.	+	.	ID=exon-XM_011241474.1-4;Parent=rna-XM_011241474.1;Dbxref=GeneID:71982,GenBank:XM_011241474.1,MGI:MGI:1919232;gbkey=mRNA;gene=Snx10;product=sorting nexin 10%2C transcript variant X3;transcript_id=XM_011241474.1;extra_copy_number=0
CM058246.1	Liftoff	exon	59769023	59769123	.	+	.	ID=exon-XM_011241474.1-5;Parent=rna-XM_011241474.1;Dbxref=GeneID:71982,GenBank:XM_011241474.1,MGI:MGI:1919232;gbkey=mRNA;gene=Snx10;product=sorting nexin 10%2C transcript variant X3;transcript_id=XM_011241474.1;extra_copy_number=0
CM058246.1	Liftoff	exon	59769475	59769573	.	+	.	ID=exon-XM_011241474.1-6;Parent=rna-XM_011241474.1;Dbxref=GeneID:71982,GenBank:XM_011241474.1,MGI:MGI:1919232;gbkey=mRNA;gene=Snx10;product=sorting nexin 10%2C transcript variant X3;transcript_id=XM_011241474.1;extra_copy_number=0
CM058246.1	Liftoff	exon	59777391	59777603	.	+	.	ID=exon-XM_011241474.1-7;Parent=rna-XM_011241474.1;Dbxref=GeneID:71982,GenBank:XM_011241474.1,MGI:MGI:1919232;gbkey=mRNA;gene=Snx10;product=sorting nexin 10%2C transcript variant X3;transcript_id=XM_011241474.1;extra_copy_number=0
CM058246.1	Liftoff	exon	59778056	59779854	.	+	.	ID=exon-XM_011241474.1-8;Parent=rna-XM_011241474.1;Dbxref=GeneID:71982,GenBank:XM_011241474.1,MGI:MGI:1919232;gbkey=mRNA;gene=Snx10;product=sorting nexin 10%2C transcript variant X3;transcript_id=XM_011241474.1;extra_copy_number=0
CM058246.1	Liftoff	CDS	59769032	59769123	.	+	.	ID=cds-XP_011239776.1;Parent=rna-XM_011241474.1;Dbxref=GeneID:71982,GenBank:XP_011239776.1,MGI:MGI:1919232;Name=XP_011239776.1;gbkey=CDS;gene=Snx10;product=sorting nexin-10 isoform X2;protein_id=XP_011239776.1;extra_copy_number=0
CM058246.1	Liftoff	CDS	59769475	59769573	.	+	.	ID=cds-XP_011239776.1;Parent=rna-XM_011241474.1;Dbxref=GeneID:71982,GenBank:XP_011239776.1,MGI:MGI:1919232;Name=XP_011239776.1;gbkey=CDS;gene=Snx10;product=sorting nexin-10 isoform X2;protein_id=XP_011239776.1;extra_copy_number=0
CM058246.1	Liftoff	CDS	59777391	59777603	.	+	.	ID=cds-XP_011239776.1;Parent=rna-XM_011241474.1;Dbxref=GeneID:71982,GenBank:XP_011239776.1,MGI:MGI:1919232;Name=XP_011239776.1;gbkey=CDS;gene=Snx10;product=sorting nexin-10 isoform X2;protein_id=XP_011239776.1;extra_copy_number=0
CM058246.1	Liftoff	CDS	59778056	59778137	.	+	.	ID=cds-XP_011239776.1;Parent=rna-XM_011241474.1;Dbxref=GeneID:71982,GenBank:XP_011239776.1,MGI:MGI:1919232;Name=XP_011239776.1;gbkey=CDS;gene=Snx10;product=sorting nexin-10 isoform X2;protein_id=XP_011239776.1;extra_copy_number=0
CM058246.1	Liftoff	mRNA	59733697	59779854	.	+	.	ID=rna-XM_036152316.1;Parent=gene-Snx10;Dbxref=GeneID:71982,GenBank:XM_036152316.1,MGI:MGI:1919232;Name=XM_036152316.1;gbkey=mRNA;gene=Snx10;model_evidence=Supporting evidence includes similarity to: 1 mRNA%2C 5 ESTs%2C 2 Proteins%2C 1464 long SRA reads%2C and 98%25 coverage of the annotated genomic feature by RNAseq alignments%2C including 13 samples with support for all annotated introns;product=sorting nexin 10%2C transcript variant X4;transcript_id=XM_036152316.1;matches_ref_protein=True;valid_ORF=True;extra_copy_number=0
CM058246.1	Liftoff	exon	59733697	59733908	.	+	.	ID=exon-XM_036152316.1-1;Parent=rna-XM_036152316.1;Dbxref=GeneID:71982,GenBank:XM_036152316.1,MGI:MGI:1919232;gbkey=mRNA;gene=Snx10;product=sorting nexin 10%2C transcript variant X4;transcript_id=XM_036152316.1;extra_copy_number=0
CM058246.1	Liftoff	exon	59751189	59751235	.	+	.	ID=exon-XM_036152316.1-2;Parent=rna-XM_036152316.1;Dbxref=GeneID:71982,GenBank:XM_036152316.1,MGI:MGI:1919232;gbkey=mRNA;gene=Snx10;product=sorting nexin 10%2C transcript variant X4;transcript_id=XM_036152316.1;extra_copy_number=0
CM058246.1	Liftoff	exon	59758971	59759080	.	+	.	ID=exon-XM_036152316.1-3;Parent=rna-XM_036152316.1;Dbxref=GeneID:71982,GenBank:XM_036152316.1,MGI:MGI:1919232;gbkey=mRNA;gene=Snx10;product=sorting nexin 10%2C transcript variant X4;transcript_id=XM_036152316.1;extra_copy_number=0
CM058246.1	Liftoff	exon	59765076	59765162	.	+	.	ID=exon-XM_036152316.1-4;Parent=rna-XM_036152316.1;Dbxref=GeneID:71982,GenBank:XM_036152316.1,MGI:MGI:1919232;gbkey=mRNA;gene=Snx10;product=sorting nexin 10%2C transcript variant X4;transcript_id=XM_036152316.1;extra_copy_number=0
CM058246.1	Liftoff	exon	59769023	59769123	.	+	.	ID=exon-XM_036152316.1-5;Parent=rna-XM_036152316.1;Dbxref=GeneID:71982,GenBank:XM_036152316.1,MGI:MGI:1919232;gbkey=mRNA;gene=Snx10;product=sorting nexin 10%2C transcript variant X4;transcript_id=XM_036152316.1;extra_copy_number=0
CM058246.1	Liftoff	exon	59769475	59769573	.	+	.	ID=exon-XM_036152316.1-6;Parent=rna-XM_036152316.1;Dbxref=GeneID:71982,GenBank:XM_036152316.1,MGI:MGI:1919232;gbkey=mRNA;gene=Snx10;product=sorting nexin 10%2C transcript variant X4;transcript_id=XM_036152316.1;extra_copy_number=0
CM058246.1	Liftoff	exon	59777391	59777603	.	+	.	ID=exon-XM_036152316.1-7;Parent=rna-XM_036152316.1;Dbxref=GeneID:71982,GenBank:XM_036152316.1,MGI:MGI:1919232;gbkey=mRNA;gene=Snx10;product=sorting nexin 10%2C transcript variant X4;transcript_id=XM_036152316.1;extra_copy_number=0
CM058246.1	Liftoff	exon	59778056	59779854	.	+	.	ID=exon-XM_036152316.1-8;Parent=rna-XM_036152316.1;Dbxref=GeneID:71982,GenBank:XM_036152316.1,MGI:MGI:1919232;gbkey=mRNA;gene=Snx10;product=sorting nexin 10%2C transcript variant X4;transcript_id=XM_036152316.1;extra_copy_number=0
CM058246.1	Liftoff	CDS	59769032	59769123	.	+	.	ID=cds-XP_036008209.1;Parent=rna-XM_036152316.1;Dbxref=GeneID:71982,GenBank:XP_036008209.1,MGI:MGI:1919232;Name=XP_036008209.1;gbkey=CDS;gene=Snx10;product=sorting nexin-10 isoform X2;protein_id=XP_036008209.1;extra_copy_number=0
CM058246.1	Liftoff	CDS	59769475	59769573	.	+	.	ID=cds-XP_036008209.1;Parent=rna-XM_036152316.1;Dbxref=GeneID:71982,GenBank:XP_036008209.1,MGI:MGI:1919232;Name=XP_036008209.1;gbkey=CDS;gene=Snx10;product=sorting nexin-10 isoform X2;protein_id=XP_036008209.1;extra_copy_number=0
CM058246.1	Liftoff	CDS	59777391	59777603	.	+	.	ID=cds-XP_036008209.1;Parent=rna-XM_036152316.1;Dbxref=GeneID:71982,GenBank:XP_036008209.1,MGI:MGI:1919232;Name=XP_036008209.1;gbkey=CDS;gene=Snx10;product=sorting nexin-10 isoform X2;protein_id=XP_036008209.1;extra_copy_number=0
CM058246.1	Liftoff	CDS	59778056	59778137	.	+	.	ID=cds-XP_036008209.1;Parent=rna-XM_036152316.1;Dbxref=GeneID:71982,GenBank:XP_036008209.1,MGI:MGI:1919232;Name=XP_036008209.1;gbkey=CDS;gene=Snx10;product=sorting nexin-10 isoform X2;protein_id=XP_036008209.1;extra_copy_number=0
CM058246.1	Liftoff	mRNA	59734451	59779845	.	+	.	ID=rna-NM_001361577.1;Parent=gene-Snx10;Dbxref=GeneID:71982,GenBank:NM_001361577.1,MGI:MGI:1919232;Name=NM_001361577.1;gbkey=mRNA;gene=Snx10;product=sorting nexin 10%2C transcript variant 5;transcript_id=NM_001361577.1;matches_ref_protein=True;valid_ORF=True;extra_copy_number=0
CM058246.1	Liftoff	exon	59734451	59734485	.	+	.	ID=exon-NM_001361577.1-1;Parent=rna-NM_001361577.1;Dbxref=GeneID:71982,GenBank:NM_001361577.1,MGI:MGI:1919232;gbkey=mRNA;gene=Snx10;product=sorting nexin 10%2C transcript variant 5;transcript_id=NM_001361577.1;extra_copy_number=0
CM058246.1	Liftoff	exon	59751189	59751235	.	+	.	ID=exon-NM_001361577.1-2;Parent=rna-NM_001361577.1;Dbxref=GeneID:71982,GenBank:NM_001361577.1,MGI:MGI:1919232;gbkey=mRNA;gene=Snx10;product=sorting nexin 10%2C transcript variant 5;transcript_id=NM_001361577.1;extra_copy_number=0
CM058246.1	Liftoff	exon	59765076	59765162	.	+	.	ID=exon-NM_001361577.1-3;Parent=rna-NM_001361577.1;Dbxref=GeneID:71982,GenBank:NM_001361577.1,MGI:MGI:1919232;gbkey=mRNA;gene=Snx10;product=sorting nexin 10%2C transcript variant 5;transcript_id=NM_001361577.1;extra_copy_number=0
CM058246.1	Liftoff	exon	59769023	59769123	.	+	.	ID=exon-NM_001361577.1-4;Parent=rna-NM_001361577.1;Dbxref=GeneID:71982,GenBank:NM_001361577.1,MGI:MGI:1919232;gbkey=mRNA;gene=Snx10;product=sorting nexin 10%2C transcript variant 5;transcript_id=NM_001361577.1;extra_copy_number=0
CM058246.1	Liftoff	exon	59769475	59769573	.	+	.	ID=exon-NM_001361577.1-5;Parent=rna-NM_001361577.1;Dbxref=GeneID:71982,GenBank:NM_001361577.1,MGI:MGI:1919232;gbkey=mRNA;gene=Snx10;product=sorting nexin 10%2C transcript variant 5;transcript_id=NM_001361577.1;extra_copy_number=0
CM058246.1	Liftoff	exon	59777391	59777603	.	+	.	ID=exon-NM_001361577.1-6;Parent=rna-NM_001361577.1;Dbxref=GeneID:71982,GenBank:NM_001361577.1,MGI:MGI:1919232;gbkey=mRNA;gene=Snx10;product=sorting nexin 10%2C transcript variant 5;transcript_id=NM_001361577.1;extra_copy_number=0
CM058246.1	Liftoff	exon	59778056	59779845	.	+	.	ID=exon-NM_001361577.1-7;Parent=rna-NM_001361577.1;Dbxref=GeneID:71982,GenBank:NM_001361577.1,MGI:MGI:1919232;gbkey=mRNA;gene=Snx10;product=sorting nexin 10%2C transcript variant 5;transcript_id=NM_001361577.1;extra_copy_number=0
CM058246.1	Liftoff	CDS	59751212	59751235	.	+	.	ID=cds-NP_001348506.1;Parent=rna-NM_001361577.1;Dbxref=CCDS:CCDS20136.1,GeneID:71982,GenBank:NP_001348506.1,MGI:MGI:1919232;Name=NP_001348506.1;Note=isoform a is encoded by transcript variant 5;gbkey=CDS;gene=Snx10;product=sorting nexin-10 isoform a;protein_id=NP_001348506.1;extra_copy_number=0
CM058246.1	Liftoff	CDS	59765076	59765162	.	+	.	ID=cds-NP_001348506.1;Parent=rna-NM_001361577.1;Dbxref=CCDS:CCDS20136.1,GeneID:71982,GenBank:NP_001348506.1,MGI:MGI:1919232;Name=NP_001348506.1;Note=isoform a is encoded by transcript variant 5;gbkey=CDS;gene=Snx10;product=sorting nexin-10 isoform a;protein_id=NP_001348506.1;extra_copy_number=0
CM058246.1	Liftoff	CDS	59769023	59769123	.	+	.	ID=cds-NP_001348506.1;Parent=rna-NM_001361577.1;Dbxref=CCDS:CCDS20136.1,GeneID:71982,GenBank:NP_001348506.1,MGI:MGI:1919232;Name=NP_001348506.1;Note=isoform a is encoded by transcript variant 5;gbkey=CDS;gene=Snx10;product=sorting nexin-10 isoform a;protein_id=NP_001348506.1;extra_copy_number=0
CM058246.1	Liftoff	CDS	59769475	59769573	.	+	.	ID=cds-NP_001348506.1;Parent=rna-NM_001361577.1;Dbxref=CCDS:CCDS20136.1,GeneID:71982,GenBank:NP_001348506.1,MGI:MGI:1919232;Name=NP_001348506.1;Note=isoform a is encoded by transcript variant 5;gbkey=CDS;gene=Snx10;product=sorting nexin-10 isoform a;protein_id=NP_001348506.1;extra_copy_number=0
CM058246.1	Liftoff	CDS	59777391	59777603	.	+	.	ID=cds-NP_001348506.1;Parent=rna-NM_001361577.1;Dbxref=CCDS:CCDS20136.1,GeneID:71982,GenBank:NP_001348506.1,MGI:MGI:1919232;Name=NP_001348506.1;Note=isoform a is encoded by transcript variant 5;gbkey=CDS;gene=Snx10;product=sorting nexin-10 isoform a;protein_id=NP_001348506.1;extra_copy_number=0
CM058246.1	Liftoff	CDS	59778056	59778137	.	+	.	ID=cds-NP_001348506.1;Parent=rna-NM_001361577.1;Dbxref=CCDS:CCDS20136.1,GeneID:71982,GenBank:NP_001348506.1,MGI:MGI:1919232;Name=NP_001348506.1;Note=isoform a is encoded by transcript variant 5;gbkey=CDS;gene=Snx10;product=sorting nexin-10 isoform a;protein_id=NP_001348506.1;extra_copy_number=0
CM058246.1	Liftoff	pseudogene	59751256	59753584	.	-	.	ID=gene-Gm52883;Dbxref=GeneID:115490383,MGI:MGI:6367343;Name=Gm52883;description=predicted gene%2C 52883;gbkey=Gene;gene=Gm52883;gene_biotype=pseudogene;pseudo=true;coverage=1.0;sequence_ID=1.0;extra_copy_number=0;copy_num_ID=gene-Gm52883_0
CM058246.1	Liftoff	exon	59751256	59751279	.	-	.	ID=id-Gm52883;Parent=gene-Gm52883;Dbxref=GeneID:115490383,MGI:MGI:6367343;gbkey=exon;gene=Gm52883;model_evidence=Supporting evidence includes similarity to: 39 Proteins%2C and 48%25 coverage of the annotated genomic feature by RNAseq alignments;pseudo=true;extra_copy_number=0
CM058246.1	Liftoff	exon	59753290	59753584	.	-	.	ID=id-Gm52883-2;Parent=gene-Gm52883;Dbxref=GeneID:115490383,MGI:MGI:6367343;gbkey=exon;gene=Gm52883;model_evidence=Supporting evidence includes similarity to: 39 Proteins%2C and 48%25 coverage of the annotated genomic feature by RNAseq alignments;pseudo=true;extra_copy_number=0
CM058246.1	Liftoff	gene	59779162	59784400	.	-	.	ID=gene-Gm53331;Dbxref=GeneID:118567442,MGI:MGI:6721728;Name=Gm53331;description=predicted gene%2C 53331;gbkey=Gene;gene=Gm53331;gene_biotype=lncRNA;coverage=1.0;sequence_ID=1.0;extra_copy_number=0;copy_num_ID=gene-Gm53331_0
CM058246.1	Liftoff	lnc_RNA	59779162	59784400	.	-	.	ID=rna-XR_004933814.1;Parent=gene-Gm53331;Dbxref=GeneID:118567442,GenBank:XR_004933814.1,MGI:MGI:6721728;Name=XR_004933814.1;gbkey=ncRNA;gene=Gm53331;model_evidence=Supporting evidence includes similarity to: 1 EST%2C 339 long SRA reads%2C and 82%25 coverage of the annotated genomic feature by RNAseq alignments%2C including 2 samples with support for all annotated introns;product=predicted gene%2C 53331;transcript_id=XR_004933814.1;extra_copy_number=0
CM058246.1	Liftoff	exon	59779162	59782226	.	-	.	ID=exon-XR_004933814.1-2;Parent=rna-XR_004933814.1;Dbxref=GeneID:118567442,GenBank:XR_004933814.1,MGI:MGI:6721728;gbkey=ncRNA;gene=Gm53331;product=predicted gene%2C 53331;transcript_id=XR_004933814.1;extra_copy_number=0
CM058246.1	Liftoff	exon	59783297	59784400	.	-	.	ID=exon-XR_004933814.1-1;Parent=rna-XR_004933814.1;Dbxref=GeneID:118567442,GenBank:XR_004933814.1,MGI:MGI:6721728;gbkey=ncRNA;gene=Gm53331;product=predicted gene%2C 53331;transcript_id=XR_004933814.1;extra_copy_number=0
CM058246.1	Liftoff	gene	59884154	59900381	.	-	.	ID=gene-Gm38811;Dbxref=GeneID:105242656,MGI:MGI:5621696;Name=Gm38811;description=predicted gene%2C 38811;gbkey=Gene;gene=Gm38811;gene_biotype=lncRNA;coverage=1.0;sequence_ID=1.0;extra_copy_number=0;copy_num_ID=gene-Gm38811_0
CM058246.1	Liftoff	lnc_RNA	59884154	59900381	.	-	.	ID=rna-XR_003956432.1;Parent=gene-Gm38811;Dbxref=GeneID:105242656,GenBank:XR_003956432.1,MGI:MGI:5621696;Name=XR_003956432.1;gbkey=ncRNA;gene=Gm38811;model_evidence=Supporting evidence includes similarity to: 1 EST%2C and 100%25 coverage of the annotated genomic feature by RNAseq alignments%2C including 1 sample with support for all annotated introns;product=predicted gene%2C 38811%2C transcript variant X2;transcript_id=XR_003956432.1;extra_copy_number=0
CM058246.1	Liftoff	exon	59884154	59886882	.	-	.	ID=exon-XR_003956432.1-4;Parent=rna-XR_003956432.1;Dbxref=GeneID:105242656,GenBank:XR_003956432.1,MGI:MGI:5621696;gbkey=ncRNA;gene=Gm38811;product=predicted gene%2C 38811%2C transcript variant X2;transcript_id=XR_003956432.1;extra_copy_number=0
CM058246.1	Liftoff	exon	59889783	59889905	.	-	.	ID=exon-XR_003956432.1-3;Parent=rna-XR_003956432.1;Dbxref=GeneID:105242656,GenBank:XR_003956432.1,MGI:MGI:5621696;gbkey=ncRNA;gene=Gm38811;product=predicted gene%2C 38811%2C transcript variant X2;transcript_id=XR_003956432.1;extra_copy_number=0
CM058246.1	Liftoff	exon	59890710	59890973	.	-	.	ID=exon-XR_003956432.1-2;Parent=rna-XR_003956432.1;Dbxref=GeneID:105242656,GenBank:XR_003956432.1,MGI:MGI:5621696;gbkey=ncRNA;gene=Gm38811;product=predicted gene%2C 38811%2C transcript variant X2;transcript_id=XR_003956432.1;extra_copy_number=0
CM058246.1	Liftoff	exon	59900170	59900381	.	-	.	ID=exon-XR_003956432.1-1;Parent=rna-XR_003956432.1;Dbxref=GeneID:105242656,GenBank:XR_003956432.1,MGI:MGI:5621696;gbkey=ncRNA;gene=Gm38811;product=predicted gene%2C 38811%2C transcript variant X2;transcript_id=XR_003956432.1;extra_copy_number=0
CM058246.1	Liftoff	lnc_RNA	59884154	59891793	.	-	.	ID=rna-XR_003956433.1;Parent=gene-Gm38811;Dbxref=GeneID:105242656,GenBank:XR_003956433.1,MGI:MGI:5621696;Name=XR_003956433.1;gbkey=ncRNA;gene=Gm38811;model_evidence=Supporting evidence includes similarity to: 1 EST%2C and 100%25 coverage of the annotated genomic feature by RNAseq alignments%2C including 1 sample with support for all annotated introns;product=predicted gene%2C 38811%2C transcript variant X3;transcript_id=XR_003956433.1;extra_copy_number=0
CM058246.1	Liftoff	exon	59884154	59886882	.	-	.	ID=exon-XR_003956433.1-4;Parent=rna-XR_003956433.1;Dbxref=GeneID:105242656,GenBank:XR_003956433.1,MGI:MGI:5621696;gbkey=ncRNA;gene=Gm38811;product=predicted gene%2C 38811%2C transcript variant X3;transcript_id=XR_003956433.1;extra_copy_number=0
CM058246.1	Liftoff	exon	59889783	59889905	.	-	.	ID=exon-XR_003956433.1-3;Parent=rna-XR_003956433.1;Dbxref=GeneID:105242656,GenBank:XR_003956433.1,MGI:MGI:5621696;gbkey=ncRNA;gene=Gm38811;product=predicted gene%2C 38811%2C transcript variant X3;transcript_id=XR_003956433.1;extra_copy_number=0
CM058246.1	Liftoff	exon	59890710	59890973	.	-	.	ID=exon-XR_003956433.1-2;Parent=rna-XR_003956433.1;Dbxref=GeneID:105242656,GenBank:XR_003956433.1,MGI:MGI:5621696;gbkey=ncRNA;gene=Gm38811;product=predicted gene%2C 38811%2C transcript variant X3;transcript_id=XR_003956433.1;extra_copy_number=0
CM058246.1	Liftoff	exon	59891125	59891793	.	-	.	ID=exon-XR_003956433.1-1;Parent=rna-XR_003956433.1;Dbxref=GeneID:105242656,GenBank:XR_003956433.1,MGI:MGI:5621696;gbkey=ncRNA;gene=Gm38811;product=predicted gene%2C 38811%2C transcript variant X3;transcript_id=XR_003956433.1;extra_copy_number=0
CM058246.1	Liftoff	lnc_RNA	59884154	59891793	.	-	.	ID=rna-XR_869087.3;Parent=gene-Gm38811;Dbxref=GeneID:105242656,GenBank:XR_869087.3,MGI:MGI:5621696;Name=XR_869087.3;gbkey=ncRNA;gene=Gm38811;model_evidence=Supporting evidence includes similarity to: 1 EST%2C and 100%25 coverage of the annotated genomic feature by RNAseq alignments%2C including 2 samples with support for all annotated introns;product=predicted gene%2C 38811%2C transcript variant X1;transcript_id=XR_869087.3;extra_copy_number=0
CM058246.1	Liftoff	exon	59884154	59886882	.	-	.	ID=exon-XR_869087.3-3;Parent=rna-XR_869087.3;Dbxref=GeneID:105242656,GenBank:XR_869087.3,MGI:MGI:5621696;gbkey=ncRNA;gene=Gm38811;product=predicted gene%2C 38811%2C transcript variant X1;transcript_id=XR_869087.3;extra_copy_number=0
CM058246.1	Liftoff	exon	59889783	59889905	.	-	.	ID=exon-XR_869087.3-2;Parent=rna-XR_869087.3;Dbxref=GeneID:105242656,GenBank:XR_869087.3,MGI:MGI:5621696;gbkey=ncRNA;gene=Gm38811;product=predicted gene%2C 38811%2C transcript variant X1;transcript_id=XR_869087.3;extra_copy_number=0
CM058246.1	Liftoff	exon	59890710	59891793	.	-	.	ID=exon-XR_869087.3-1;Parent=rna-XR_869087.3;Dbxref=GeneID:105242656,GenBank:XR_869087.3,MGI:MGI:5621696;gbkey=ncRNA;gene=Gm38811;product=predicted gene%2C 38811%2C transcript variant X1;transcript_id=XR_869087.3;extra_copy_number=0
CM058246.1	Liftoff	match	60047057	60048636	.	+	.	ID=08f8d907-fcf3-4d17-88ea-7b84a39e6826;Target=NG_054225.1 1 1580 +;assembly_bases_aln=1580;assembly_bases_seq=1580;bit_score=2941.53;blast_aligner=1;blast_score=1580;common_component=0;e_value=0;filter_score=0;for_remapping=2;gap_count=0;hsp_percent_coverage=100;matchable_bases=1580;matched_bases=1580;num_ident=1580;num_mismatch=0;pct_coverage=100;pct_coverage_hiqual=100;pct_identity_gap=100;pct_identity_gapopen_only=100;pct_identity_ungap=100;rank=1;weighted_identity=1;coverage=1.0;sequence_ID=1.0;extra_copy_number=0;copy_num_ID=08f8d907-fcf3-4d17-88ea-7b84a39e6826_0
CM058246.1	Liftoff	enhancer	60047157	60048536	.	.	.	ID=id-GeneID:109279953;Dbxref=GeneID:109279953,VISTA:mm412;Note=VISTA enhancer mm412;experiment=EXISTENCE:transgenic organism evidence [ECO:0001131][PMID:17130149];function=enhancer in: neural tube[4/11];gbkey=regulatory;regulatory_class=enhancer;coverage=1.0;sequence_ID=1.0;extra_copy_number=0;copy_num_ID=id-GeneID:109279953_0
CM058246.1	Liftoff	biological_region	60047157	60048536	.	+	.	ID=id-GeneID:109279953-2;Dbxref=GeneID:109279953;Name=biological region;gbkey=Region;standard_name=VISTA enhancer mm412;coverage=1.0;sequence_ID=1.0;extra_copy_number=0;copy_num_ID=id-GeneID:109279953-2_0
CM058246.1	Liftoff	enhancer	60047775	60047962	.	.	.	ID=id-GeneID:109279953-3;Dbxref=GeneID:109279953;Note=cis-regulatory module chr6:51807852-51808039 (MGSCv37/mm9 assembly coordinates);experiment=EXISTENCE:reporter gene assay evidence [ECO:0000049][PMID:25872643];function=activates a minimal SCP1 promoter by CapStarr-seq with weak activity in P5424 T cells and NIH3T3 fibroblasts {active_cell/tissue: P5424 T cell | NIH3T3};gbkey=regulatory;regulatory_class=enhancer;coverage=1.0;sequence_ID=1.0;extra_copy_number=0;copy_num_ID=id-GeneID:109279953-3_0
CM058246.1	Liftoff	gene	60049087	60202471	.	-	.	ID=gene-Skap2;Dbxref=GeneID:54353,MGI:MGI:1889206;Name=Skap2;description=src family associated phosphoprotein 2;gbkey=Gene;gene=Skap2;gene_biotype=protein_coding;gene_synonym=2610021A10Rik,mSKAP55R,RA70,Saps,Scap2,SKAP-HOM;coverage=1.0;sequence_ID=1.0;valid_ORFs=1;extra_copy_number=0;copy_num_ID=gene-Skap2_0
CM058246.1	Liftoff	mRNA	60049087	60202471	.	-	.	ID=rna-NM_018773.2;Parent=gene-Skap2;Dbxref=GeneID:54353,GenBank:NM_018773.2,MGI:MGI:1889206;Name=NM_018773.2;gbkey=mRNA;gene=Skap2;product=src family associated phosphoprotein 2;tag=RefSeq Select;transcript_id=NM_018773.2;matches_ref_protein=True;valid_ORF=True;extra_copy_number=0
CM058246.1	Liftoff	exon	60049087	60049492	.	-	.	ID=exon-NM_018773.2-13;Parent=rna-NM_018773.2;Dbxref=GeneID:54353,GenBank:NM_018773.2,MGI:MGI:1889206;gbkey=mRNA;gene=Skap2;product=src family associated phosphoprotein 2;tag=RefSeq Select;transcript_id=NM_018773.2;extra_copy_number=0
CM058246.1	Liftoff	exon	60049921	60050021	.	-	.	ID=exon-NM_018773.2-12;Parent=rna-NM_018773.2;Dbxref=GeneID:54353,GenBank:NM_018773.2,MGI:MGI:1889206;gbkey=mRNA;gene=Skap2;product=src family associated phosphoprotein 2;tag=RefSeq Select;transcript_id=NM_018773.2;extra_copy_number=0
CM058246.1	Liftoff	exon	60064397	60064509	.	-	.	ID=exon-NM_018773.2-11;Parent=rna-NM_018773.2;Dbxref=GeneID:54353,GenBank:NM_018773.2,MGI:MGI:1889206;gbkey=mRNA;gene=Skap2;product=src family associated phosphoprotein 2;tag=RefSeq Select;transcript_id=NM_018773.2;extra_copy_number=0
CM058246.1	Liftoff	exon	60069693	60069770	.	-	.	ID=exon-NM_018773.2-10;Parent=rna-NM_018773.2;Dbxref=GeneID:54353,GenBank:NM_018773.2,MGI:MGI:1889206;gbkey=mRNA;gene=Skap2;product=src family associated phosphoprotein 2;tag=RefSeq Select;transcript_id=NM_018773.2;extra_copy_number=0
CM058246.1	Liftoff	exon	60097808	60097942	.	-	.	ID=exon-NM_018773.2-9;Parent=rna-NM_018773.2;Dbxref=GeneID:54353,GenBank:NM_018773.2,MGI:MGI:1889206;gbkey=mRNA;gene=Skap2;product=src family associated phosphoprotein 2;tag=RefSeq Select;transcript_id=NM_018773.2;extra_copy_number=0
CM058246.1	Liftoff	exon	60098290	60098353	.	-	.	ID=exon-NM_018773.2-8;Parent=rna-NM_018773.2;Dbxref=GeneID:54353,GenBank:NM_018773.2,MGI:MGI:1889206;gbkey=mRNA;gene=Skap2;product=src family associated phosphoprotein 2;tag=RefSeq Select;transcript_id=NM_018773.2;extra_copy_number=0
CM058246.1	Liftoff	exon	60099221	60099345	.	-	.	ID=exon-NM_018773.2-7;Parent=rna-NM_018773.2;Dbxref=GeneID:54353,GenBank:NM_018773.2,MGI:MGI:1889206;gbkey=mRNA;gene=Skap2;product=src family associated phosphoprotein 2;tag=RefSeq Select;transcript_id=NM_018773.2;extra_copy_number=0
CM058246.1	Liftoff	exon	60111203	60111286	.	-	.	ID=exon-NM_018773.2-6;Parent=rna-NM_018773.2;Dbxref=GeneID:54353,GenBank:NM_018773.2,MGI:MGI:1889206;gbkey=mRNA;gene=Skap2;product=src family associated phosphoprotein 2;tag=RefSeq Select;transcript_id=NM_018773.2;extra_copy_number=0
CM058246.1	Liftoff	exon	60112186	60112263	.	-	.	ID=exon-NM_018773.2-5;Parent=rna-NM_018773.2;Dbxref=GeneID:54353,GenBank:NM_018773.2,MGI:MGI:1889206;gbkey=mRNA;gene=Skap2;product=src family associated phosphoprotein 2;tag=RefSeq Select;transcript_id=NM_018773.2;extra_copy_number=0
CM058246.1	Liftoff	exon	60185939	60186046	.	-	.	ID=exon-NM_018773.2-4;Parent=rna-NM_018773.2;Dbxref=GeneID:54353,GenBank:NM_018773.2,MGI:MGI:1889206;gbkey=mRNA;gene=Skap2;product=src family associated phosphoprotein 2;tag=RefSeq Select;transcript_id=NM_018773.2;extra_copy_number=0
CM058246.1	Liftoff	exon	60193003	60193028	.	-	.	ID=exon-NM_018773.2-3;Parent=rna-NM_018773.2;Dbxref=GeneID:54353,GenBank:NM_018773.2,MGI:MGI:1889206;gbkey=mRNA;gene=Skap2;product=src family associated phosphoprotein 2;tag=RefSeq Select;transcript_id=NM_018773.2;extra_copy_number=0
CM058246.1	Liftoff	exon	60193572	60193677	.	-	.	ID=exon-NM_018773.2-2;Parent=rna-NM_018773.2;Dbxref=GeneID:54353,GenBank:NM_018773.2,MGI:MGI:1889206;gbkey=mRNA;gene=Skap2;product=src family associated phosphoprotein 2;tag=RefSeq Select;transcript_id=NM_018773.2;extra_copy_number=0
CM058246.1	Liftoff	exon	60202257	60202471	.	-	.	ID=exon-NM_018773.2-1;Parent=rna-NM_018773.2;Dbxref=GeneID:54353,GenBank:NM_018773.2,MGI:MGI:1889206;gbkey=mRNA;gene=Skap2;product=src family associated phosphoprotein 2;tag=RefSeq Select;transcript_id=NM_018773.2;extra_copy_number=0
CM058246.1	Liftoff	CDS	60049929	60050021	.	-	.	ID=cds-NP_061243.1;Parent=rna-NM_018773.2;Dbxref=CCDS:CCDS20137.1,GeneID:54353,GenBank:NP_061243.1,MGI:MGI:1889206;Name=NP_061243.1;gbkey=CDS;gene=Skap2;product=src kinase-associated phosphoprotein 2;protein_id=NP_061243.1;tag=RefSeq Select;extra_copy_number=0
CM058246.1	Liftoff	CDS	60064397	60064509	.	-	.	ID=cds-NP_061243.1;Parent=rna-NM_018773.2;Dbxref=CCDS:CCDS20137.1,GeneID:54353,GenBank:NP_061243.1,MGI:MGI:1889206;Name=NP_061243.1;gbkey=CDS;gene=Skap2;product=src kinase-associated phosphoprotein 2;protein_id=NP_061243.1;tag=RefSeq Select;extra_copy_number=0
CM058246.1	Liftoff	CDS	60069693	60069770	.	-	.	ID=cds-NP_061243.1;Parent=rna-NM_018773.2;Dbxref=CCDS:CCDS20137.1,GeneID:54353,GenBank:NP_061243.1,MGI:MGI:1889206;Name=NP_061243.1;gbkey=CDS;gene=Skap2;product=src kinase-associated phosphoprotein 2;protein_id=NP_061243.1;tag=RefSeq Select;extra_copy_number=0
CM058246.1	Liftoff	CDS	60097808	60097942	.	-	.	ID=cds-NP_061243.1;Parent=rna-NM_018773.2;Dbxref=CCDS:CCDS20137.1,GeneID:54353,GenBank:NP_061243.1,MGI:MGI:1889206;Name=NP_061243.1;gbkey=CDS;gene=Skap2;product=src kinase-associated phosphoprotein 2;protein_id=NP_061243.1;tag=RefSeq Select;extra_copy_number=0
CM058246.1	Liftoff	CDS	60098290	60098353	.	-	.	ID=cds-NP_061243.1;Parent=rna-NM_018773.2;Dbxref=CCDS:CCDS20137.1,GeneID:54353,GenBank:NP_061243.1,MGI:MGI:1889206;Name=NP_061243.1;gbkey=CDS;gene=Skap2;product=src kinase-associated phosphoprotein 2;protein_id=NP_061243.1;tag=RefSeq Select;extra_copy_number=0
CM058246.1	Liftoff	CDS	60099221	60099345	.	-	.	ID=cds-NP_061243.1;Parent=rna-NM_018773.2;Dbxref=CCDS:CCDS20137.1,GeneID:54353,GenBank:NP_061243.1,MGI:MGI:1889206;Name=NP_061243.1;gbkey=CDS;gene=Skap2;product=src kinase-associated phosphoprotein 2;protein_id=NP_061243.1;tag=RefSeq Select;extra_copy_number=0
CM058246.1	Liftoff	CDS	60111203	60111286	.	-	.	ID=cds-NP_061243.1;Parent=rna-NM_018773.2;Dbxref=CCDS:CCDS20137.1,GeneID:54353,GenBank:NP_061243.1,MGI:MGI:1889206;Name=NP_061243.1;gbkey=CDS;gene=Skap2;product=src kinase-associated phosphoprotein 2;protein_id=NP_061243.1;tag=RefSeq Select;extra_copy_number=0
CM058246.1	Liftoff	CDS	60112186	60112263	.	-	.	ID=cds-NP_061243.1;Parent=rna-NM_018773.2;Dbxref=CCDS:CCDS20137.1,GeneID:54353,GenBank:NP_061243.1,MGI:MGI:1889206;Name=NP_061243.1;gbkey=CDS;gene=Skap2;product=src kinase-associated phosphoprotein 2;protein_id=NP_061243.1;tag=RefSeq Select;extra_copy_number=0
CM058246.1	Liftoff	CDS	60185939	60186046	.	-	.	ID=cds-NP_061243.1;Parent=rna-NM_018773.2;Dbxref=CCDS:CCDS20137.1,GeneID:54353,GenBank:NP_061243.1,MGI:MGI:1889206;Name=NP_061243.1;gbkey=CDS;gene=Skap2;product=src kinase-associated phosphoprotein 2;protein_id=NP_061243.1;tag=RefSeq Select;extra_copy_number=0
CM058246.1	Liftoff	CDS	60193003	60193028	.	-	.	ID=cds-NP_061243.1;Parent=rna-NM_018773.2;Dbxref=CCDS:CCDS20137.1,GeneID:54353,GenBank:NP_061243.1,MGI:MGI:1889206;Name=NP_061243.1;gbkey=CDS;gene=Skap2;product=src kinase-associated phosphoprotein 2;protein_id=NP_061243.1;tag=RefSeq Select;extra_copy_number=0
CM058246.1	Liftoff	CDS	60193572	60193677	.	-	.	ID=cds-NP_061243.1;Parent=rna-NM_018773.2;Dbxref=CCDS:CCDS20137.1,GeneID:54353,GenBank:NP_061243.1,MGI:MGI:1889206;Name=NP_061243.1;gbkey=CDS;gene=Skap2;product=src kinase-associated phosphoprotein 2;protein_id=NP_061243.1;tag=RefSeq Select;extra_copy_number=0
CM058246.1	Liftoff	CDS	60202257	60202323	.	-	.	ID=cds-NP_061243.1;Parent=rna-NM_018773.2;Dbxref=CCDS:CCDS20137.1,GeneID:54353,GenBank:NP_061243.1,MGI:MGI:1889206;Name=NP_061243.1;gbkey=CDS;gene=Skap2;product=src kinase-associated phosphoprotein 2;protein_id=NP_061243.1;tag=RefSeq Select;extra_copy_number=0
CM058246.1	Liftoff	gene	60293051	60303787	.	+	.	ID=gene-Halr1;Dbxref=GeneID:102635415,MGI:MGI:3705267;Name=Halr1;description=Hoxa adjacent long noncoding RNA 1;gbkey=Gene;gene=Halr1;gene_biotype=lncRNA;gene_synonym=Gm15055,Haunt,linc-Evx1,linc-Hoxa1,linc1547,Linchoxa1;coverage=1.0;sequence_ID=1.0;extra_copy_number=0;copy_num_ID=gene-Halr1_0
CM058246.1	Liftoff	lnc_RNA	60293051	60303787	.	+	.	ID=rna-NR_110440.1;Parent=gene-Halr1;Dbxref=GeneID:102635415,GenBank:NR_110440.1,MGI:MGI:3705267;Name=NR_110440.1;gbkey=ncRNA;gene=Halr1;product=Hoxa adjacent long noncoding RNA 1;transcript_id=NR_110440.1;extra_copy_number=0
CM058246.1	Liftoff	exon	60293051	60293138	.	+	.	ID=exon-NR_110440.1-1;Parent=rna-NR_110440.1;Dbxref=GeneID:102635415,GenBank:NR_110440.1,MGI:MGI:3705267;gbkey=ncRNA;gene=Halr1;product=Hoxa adjacent long noncoding RNA 1;transcript_id=NR_110440.1;extra_copy_number=0
CM058246.1	Liftoff	exon	60296873	60296998	.	+	.	ID=exon-NR_110440.1-2;Parent=rna-NR_110440.1;Dbxref=GeneID:102635415,GenBank:NR_110440.1,MGI:MGI:3705267;gbkey=ncRNA;gene=Halr1;product=Hoxa adjacent long noncoding RNA 1;transcript_id=NR_110440.1;extra_copy_number=0
CM058246.1	Liftoff	exon	60303446	60303787	.	+	.	ID=exon-NR_110440.1-3;Parent=rna-NR_110440.1;Dbxref=GeneID:102635415,GenBank:NR_110440.1,MGI:MGI:3705267;gbkey=ncRNA;gene=Halr1;product=Hoxa adjacent long noncoding RNA 1;transcript_id=NR_110440.1;extra_copy_number=0
CM058246.1	Liftoff	match	60308226	60309140	.	+	.	ID=cdbc2a7e-5d9d-47d4-a8e1-be0f833533f5;Target=NG_020772.1 1 915 +;assembly_bases_aln=915;assembly_bases_seq=915;bit_score=1703.91;blast_aligner=1;blast_score=915;common_component=0;e_value=0;filter_score=0;for_remapping=2;gap_count=0;hsp_percent_coverage=100;matchable_bases=915;matched_bases=915;num_ident=915;num_mismatch=0;pct_coverage=100;pct_coverage_hiqual=100;pct_identity_gap=100;pct_identity_gapopen_only=100;pct_identity_ungap=100;rank=1;weighted_identity=1;coverage=1.0;sequence_ID=1.0;extra_copy_number=0;copy_num_ID=cdbc2a7e-5d9d-47d4-a8e1-be0f833533f5_0
CM058246.1	Liftoff	pseudogene	60308326	60309040	.	+	.	ID=gene-Rps8-ps3;Dbxref=GeneID:666391,MGI:MGI:3646130;Name=Rps8-ps3;description=ribosomal protein S8%2C pseudogene 3;gbkey=Gene;gene=Rps8-ps3;gene_biotype=pseudogene;gene_synonym=EG666391,Gm8078;pseudo=true;coverage=1.0;sequence_ID=1.0;extra_copy_number=0;copy_num_ID=gene-Rps8-ps3_0
CM058246.1	Liftoff	gene	60345762	60348488	.	-	.	ID=gene-Hoxa1;Dbxref=GeneID:15394,MGI:MGI:96170;Name=Hoxa1;description=homeobox A1;gbkey=Gene;gene=Hoxa1;gene_biotype=protein_coding;gene_synonym=ERA1,Hox-1.6;coverage=1.0;sequence_ID=1.0;valid_ORFs=2;extra_copy_number=0;copy_num_ID=gene-Hoxa1_0
CM058246.1	Liftoff	mRNA	60345762	60348488	.	-	.	ID=rna-NM_001311118.2;Parent=gene-Hoxa1;Dbxref=GeneID:15394,GenBank:NM_001311118.2,MGI:MGI:96170;Name=NM_001311118.2;gbkey=mRNA;gene=Hoxa1;product=homeobox A1%2C transcript variant 2;transcript_id=NM_001311118.2;matches_ref_protein=True;valid_ORF=True;extra_copy_number=0
CM058246.1	Liftoff	exon	60345762	60347258	.	-	.	ID=exon-NM_001311118.2-3;Parent=rna-NM_001311118.2;Dbxref=GeneID:15394,GenBank:NM_001311118.2,MGI:MGI:96170;gbkey=mRNA;gene=Hoxa1;product=homeobox A1%2C transcript variant 2;transcript_id=NM_001311118.2;extra_copy_number=0
CM058246.1	Liftoff	exon	60347736	60347830	.	-	.	ID=exon-NM_001311118.2-2;Parent=rna-NM_001311118.2;Dbxref=GeneID:15394,GenBank:NM_001311118.2,MGI:MGI:96170;gbkey=mRNA;gene=Hoxa1;product=homeobox A1%2C transcript variant 2;transcript_id=NM_001311118.2;extra_copy_number=0
CM058246.1	Liftoff	exon	60348034	60348488	.	-	.	ID=exon-NM_001311118.2-1;Parent=rna-NM_001311118.2;Dbxref=GeneID:15394,GenBank:NM_001311118.2,MGI:MGI:96170;gbkey=mRNA;gene=Hoxa1;product=homeobox A1%2C transcript variant 2;transcript_id=NM_001311118.2;extra_copy_number=0
CM058246.1	Liftoff	CDS	60347771	60347830	.	-	.	ID=cds-NP_001298047.1;Parent=rna-NM_001311118.2;Dbxref=CCDS:CCDS80534.1,GeneID:15394,GenBank:NP_001298047.1,MGI:MGI:96170;Name=NP_001298047.1;Note=isoform 2 is encoded by transcript variant 2;gbkey=CDS;gene=Hoxa1;product=homeobox protein Hox-A1 isoform 2;protein_id=NP_001298047.1;extra_copy_number=0
CM058246.1	Liftoff	CDS	60348034	60348390	.	-	.	ID=cds-NP_001298047.1;Parent=rna-NM_001311118.2;Dbxref=CCDS:CCDS80534.1,GeneID:15394,GenBank:NP_001298047.1,MGI:MGI:96170;Name=NP_001298047.1;Note=isoform 2 is encoded by transcript variant 2;gbkey=CDS;gene=Hoxa1;product=homeobox protein Hox-A1 isoform 2;protein_id=NP_001298047.1;extra_copy_number=0
CM058246.1	Liftoff	mRNA	60345762	60348488	.	-	.	ID=rna-NM_010449.5;Parent=gene-Hoxa1;Dbxref=GeneID:15394,GenBank:NM_010449.5,MGI:MGI:96170;Name=NM_010449.5;gbkey=mRNA;gene=Hoxa1;product=homeobox A1%2C transcript variant 1;tag=RefSeq Select;transcript_id=NM_010449.5;matches_ref_protein=True;valid_ORF=True;extra_copy_number=0
CM058246.1	Liftoff	exon	60345762	60347258	.	-	.	ID=exon-NM_010449.5-2;Parent=rna-NM_010449.5;Dbxref=GeneID:15394,GenBank:NM_010449.5,MGI:MGI:96170;gbkey=mRNA;gene=Hoxa1;product=homeobox A1%2C transcript variant 1;tag=RefSeq Select;transcript_id=NM_010449.5;extra_copy_number=0
CM058246.1	Liftoff	exon	60347736	60348488	.	-	.	ID=exon-NM_010449.5-1;Parent=rna-NM_010449.5;Dbxref=GeneID:15394,GenBank:NM_010449.5,MGI:MGI:96170;gbkey=mRNA;gene=Hoxa1;product=homeobox A1%2C transcript variant 1;tag=RefSeq Select;transcript_id=NM_010449.5;extra_copy_number=0
CM058246.1	Liftoff	CDS	60346903	60347258	.	-	.	ID=cds-NP_034579.3;Parent=rna-NM_010449.5;Dbxref=CCDS:CCDS20138.1,GeneID:15394,GenBank:NP_034579.3,MGI:MGI:96170;Name=NP_034579.3;Note=isoform 1 is encoded by transcript variant 1;gbkey=CDS;gene=Hoxa1;product=homeobox protein Hox-A1 isoform 1;protein_id=NP_034579.3;tag=RefSeq Select;extra_copy_number=0
CM058246.1	Liftoff	CDS	60347736	60348390	.	-	.	ID=cds-NP_034579.3;Parent=rna-NM_010449.5;Dbxref=CCDS:CCDS20138.1,GeneID:15394,GenBank:NP_034579.3,MGI:MGI:96170;Name=NP_034579.3;Note=isoform 1 is encoded by transcript variant 1;gbkey=CDS;gene=Hoxa1;product=homeobox protein Hox-A1 isoform 1;protein_id=NP_034579.3;tag=RefSeq Select;extra_copy_number=0
CM058246.1	Liftoff	gene	60347071	60348698	.	+	.	ID=gene-Hotairm2;Dbxref=GeneID:106007488,MGI:MGI:5636492;Name=Hotairm2;description=Hoxa transcript antisense RNA%2C myeloid-specific 2;gbkey=Gene;gene=Hotairm2;gene_biotype=lncRNA;coverage=1.0;sequence_ID=1.0;extra_copy_number=0;copy_num_ID=gene-Hotairm2_0
CM058246.1	Liftoff	lnc_RNA	60347071	60348698	.	+	.	ID=rna-NR_146400.1;Parent=gene-Hotairm2;Dbxref=GeneID:106007488,GenBank:NR_146400.1,MGI:MGI:5636492;Name=NR_146400.1;gbkey=ncRNA;gene=Hotairm2;product=Hoxa transcript antisense RNA%2C myeloid-specific 2;transcript_id=NR_146400.1;extra_copy_number=0
CM058246.1	Liftoff	exon	60347071	60347151	.	+	.	ID=exon-NR_146400.1-1;Parent=rna-NR_146400.1;Dbxref=GeneID:106007488,GenBank:NR_146400.1,MGI:MGI:5636492;gbkey=ncRNA;gene=Hotairm2;product=Hoxa transcript antisense RNA%2C myeloid-specific 2;transcript_id=NR_146400.1;extra_copy_number=0
CM058246.1	Liftoff	exon	60348059	60348147	.	+	.	ID=exon-NR_146400.1-2;Parent=rna-NR_146400.1;Dbxref=GeneID:106007488,GenBank:NR_146400.1,MGI:MGI:5636492;gbkey=ncRNA;gene=Hotairm2;product=Hoxa transcript antisense RNA%2C myeloid-specific 2;transcript_id=NR_146400.1;extra_copy_number=0
CM058246.1	Liftoff	exon	60348459	60348698	.	+	.	ID=exon-NR_146400.1-3;Parent=rna-NR_146400.1;Dbxref=GeneID:106007488,GenBank:NR_146400.1,MGI:MGI:5636492;gbkey=ncRNA;gene=Hotairm2;product=Hoxa transcript antisense RNA%2C myeloid-specific 2;transcript_id=NR_146400.1;extra_copy_number=0
CM058246.1	Liftoff	gene	60348693	60352189	.	+	.	ID=gene-Hotairm1;Dbxref=GeneID:105242658,MGI:MGI:3705155;Name=Hotairm1;description=Hoxa transcript antisense RNA%2C myeloid-specific 1;gbkey=Gene;gene=Hotairm1;gene_biotype=lncRNA;gene_synonym=Gm15051,Hoxaas1;coverage=1.0;sequence_ID=1.0;extra_copy_number=0;copy_num_ID=gene-Hotairm1_0
CM058246.1	Liftoff	lnc_RNA	60348693	60352189	.	+	.	ID=rna-NR_131181.1;Parent=gene-Hotairm1;Dbxref=GeneID:105242658,GenBank:NR_131181.1,MGI:MGI:3705155;Name=NR_131181.1;gbkey=ncRNA;gene=Hotairm1;product=Hoxa transcript antisense RNA%2C myeloid-specific 1;transcript_id=NR_131181.1;extra_copy_number=0
CM058246.1	Liftoff	exon	60348693	60348855	.	+	.	ID=exon-NR_131181.1-1;Parent=rna-NR_131181.1;Dbxref=GeneID:105242658,GenBank:NR_131181.1,MGI:MGI:3705155;gbkey=ncRNA;gene=Hotairm1;product=Hoxa transcript antisense RNA%2C myeloid-specific 1;transcript_id=NR_131181.1;extra_copy_number=0
CM058246.1	Liftoff	exon	60352100	60352189	.	+	.	ID=exon-NR_131181.1-2;Parent=rna-NR_131181.1;Dbxref=GeneID:105242658,GenBank:NR_131181.1,MGI:MGI:3705155;gbkey=ncRNA;gene=Hotairm1;product=Hoxa transcript antisense RNA%2C myeloid-specific 1;transcript_id=NR_131181.1;extra_copy_number=0
CM058246.1	Liftoff	gene	60352578	60354997	.	-	.	ID=gene-Hoxa2;Dbxref=GeneID:15399,MGI:MGI:96174;Name=Hoxa2;description=homeobox A2;gbkey=Gene;gene=Hoxa2;gene_biotype=protein_coding;gene_synonym=Hox-1.11,HOX1.11;coverage=1.0;sequence_ID=1.0;valid_ORFs=1;extra_copy_number=0;copy_num_ID=gene-Hoxa2_0
CM058246.1	Liftoff	mRNA	60352578	60354997	.	-	.	ID=rna-NM_010451.3;Parent=gene-Hoxa2;Dbxref=GeneID:15399,GenBank:NM_010451.3,MGI:MGI:96174;Name=NM_010451.3;gbkey=mRNA;gene=Hoxa2;product=homeobox A2;tag=RefSeq Select;transcript_id=NM_010451.3;matches_ref_protein=True;valid_ORF=True;extra_copy_number=0
CM058246.1	Liftoff	exon	60352578	60353794	.	-	.	ID=exon-NM_010451.3-2;Parent=rna-NM_010451.3;Dbxref=GeneID:15399,GenBank:NM_010451.3,MGI:MGI:96174;gbkey=mRNA;gene=Hoxa2;product=homeobox A2;tag=RefSeq Select;transcript_id=NM_010451.3;extra_copy_number=0
CM058246.1	Liftoff	exon	60354435	60354997	.	-	.	ID=exon-NM_010451.3-1;Parent=rna-NM_010451.3;Dbxref=GeneID:15399,GenBank:NM_010451.3,MGI:MGI:96174;gbkey=mRNA;gene=Hoxa2;product=homeobox A2;tag=RefSeq Select;transcript_id=NM_010451.3;extra_copy_number=0
CM058246.1	Liftoff	CDS	60353055	60353794	.	-	.	ID=cds-NP_034581.1;Parent=rna-NM_010451.3;Dbxref=CCDS:CCDS20139.1,GeneID:15399,GenBank:NP_034581.1,MGI:MGI:96174;Name=NP_034581.1;gbkey=CDS;gene=Hoxa2;product=homeobox protein Hox-A2;protein_id=NP_034581.1;tag=RefSeq Select;extra_copy_number=0
CM058246.1	Liftoff	CDS	60354435	60354813	.	-	.	ID=cds-NP_034581.1;Parent=rna-NM_010451.3;Dbxref=CCDS:CCDS20139.1,GeneID:15399,GenBank:NP_034581.1,MGI:MGI:96174;Name=NP_034581.1;gbkey=CDS;gene=Hoxa2;product=homeobox protein Hox-A2;protein_id=NP_034581.1;tag=RefSeq Select;extra_copy_number=0
CM058246.1	Liftoff	gene	60355845	60359624	.	+	.	ID=gene-Hoxaas2;Dbxref=GeneID:105242657,MGI:MGI:1913890;Name=Hoxaas2;description=Hoxa cluster antisense RNA 2;gbkey=Gene;gene=Hoxaas2;gene_biotype=lncRNA;gene_synonym=2810043O09Rik,5730446D14Rik;coverage=1.0;sequence_ID=1.0;extra_copy_number=0;copy_num_ID=gene-Hoxaas2_0
CM058246.1	Liftoff	lnc_RNA	60355845	60359624	.	+	.	ID=rna-NR_131182.1;Parent=gene-Hoxaas2;Dbxref=GeneID:105242657,GenBank:NR_131182.1,MGI:MGI:1913890;Name=NR_131182.1;gbkey=ncRNA;gene=Hoxaas2;product=Hoxa cluster antisense RNA 2;transcript_id=NR_131182.1;extra_copy_number=0
CM058246.1	Liftoff	exon	60355845	60356158	.	+	.	ID=exon-NR_131182.1-1;Parent=rna-NR_131182.1;Dbxref=GeneID:105242657,GenBank:NR_131182.1,MGI:MGI:1913890;gbkey=ncRNA;gene=Hoxaas2;product=Hoxa cluster antisense RNA 2;transcript_id=NR_131182.1;extra_copy_number=0
CM058246.1	Liftoff	exon	60357884	60358063	.	+	.	ID=exon-NR_131182.1-2;Parent=rna-NR_131182.1;Dbxref=GeneID:105242657,GenBank:NR_131182.1,MGI:MGI:1913890;gbkey=ncRNA;gene=Hoxaas2;product=Hoxa cluster antisense RNA 2;transcript_id=NR_131182.1;extra_copy_number=0
CM058246.1	Liftoff	exon	60358552	60359624	.	+	.	ID=exon-NR_131182.1-3;Parent=rna-NR_131182.1;Dbxref=GeneID:105242657,GenBank:NR_131182.1,MGI:MGI:1913890;gbkey=ncRNA;gene=Hoxaas2;product=Hoxa cluster antisense RNA 2;transcript_id=NR_131182.1;extra_copy_number=0
CM058246.1	Liftoff	gene	60359232	60403529	.	-	.	ID=gene-Hoxa3;Dbxref=GeneID:15400,MGI:MGI:96175;Name=Hoxa3;description=homeobox A3;gbkey=Gene;gene=Hoxa3;gene_biotype=protein_coding;gene_synonym=Hox-1.5,Mo-10;coverage=1.0;sequence_ID=0.999;valid_ORFs=5;extra_copy_number=0;copy_num_ID=gene-Hoxa3_0
CM058246.1	Liftoff	mRNA	60359232	60370826	.	-	.	ID=rna-XM_017321403.2;Parent=gene-Hoxa3;Dbxref=GeneID:15400,GenBank:XM_017321403.2,MGI:MGI:96175;Name=XM_017321403.2;gbkey=mRNA;gene=Hoxa3;model_evidence=Supporting evidence includes similarity to: 4 mRNAs%2C 37 ESTs%2C 31 Proteins%2C 7 long SRA reads%2C and 100%25 coverage of the annotated genomic feature by RNAseq alignments%2C including 13 samples with support for all annotated introns;product=homeobox A3%2C transcript variant X3;transcript_id=XM_017321403.2;matches_ref_protein=True;valid_ORF=True;extra_copy_number=0
CM058246.1	Liftoff	exon	60359232	60360915	.	-	.	ID=exon-XM_017321403.2-3;Parent=rna-XM_017321403.2;Dbxref=GeneID:15400,GenBank:XM_017321403.2,MGI:MGI:96175;gbkey=mRNA;gene=Hoxa3;product=homeobox A3%2C transcript variant X3;transcript_id=XM_017321403.2;extra_copy_number=0
CM058246.1	Liftoff	exon	60362295	60362943	.	-	.	ID=exon-XM_017321403.2-2;Parent=rna-XM_017321403.2;Dbxref=GeneID:15400,GenBank:XM_017321403.2,MGI:MGI:96175;gbkey=mRNA;gene=Hoxa3;product=homeobox A3%2C transcript variant X3;transcript_id=XM_017321403.2;extra_copy_number=0
CM058246.1	Liftoff	exon	60370055	60370826	.	-	.	ID=exon-XM_017321403.2-1;Parent=rna-XM_017321403.2;Dbxref=GeneID:15400,GenBank:XM_017321403.2,MGI:MGI:96175;gbkey=mRNA;gene=Hoxa3;product=homeobox A3%2C transcript variant X3;transcript_id=XM_017321403.2;extra_copy_number=0
CM058246.1	Liftoff	CDS	60360113	60360915	.	-	.	ID=cds-XP_017176892.1;Parent=rna-XM_017321403.2;Dbxref=GeneID:15400,GenBank:XP_017176892.1,MGI:MGI:96175;Name=XP_017176892.1;gbkey=CDS;gene=Hoxa3;product=homeobox protein Hox-A3 isoform X1;protein_id=XP_017176892.1;extra_copy_number=0
CM058246.1	Liftoff	CDS	60362295	60362823	.	-	.	ID=cds-XP_017176892.1;Parent=rna-XM_017321403.2;Dbxref=GeneID:15400,GenBank:XP_017176892.1,MGI:MGI:96175;Name=XP_017176892.1;gbkey=CDS;gene=Hoxa3;product=homeobox protein Hox-A3 isoform X1;protein_id=XP_017176892.1;extra_copy_number=0
CM058246.1	Liftoff	mRNA	60359232	60373787	.	-	.	ID=rna-XM_017321404.3;Parent=gene-Hoxa3;Dbxref=GeneID:15400,GenBank:XM_017321404.3,MGI:MGI:96175;Name=XM_017321404.3;gbkey=mRNA;gene=Hoxa3;model_evidence=Supporting evidence includes similarity to: 4 mRNAs%2C 37 ESTs%2C 31 Proteins%2C 8 long SRA reads%2C and 100%25 coverage of the annotated genomic feature by RNAseq alignments%2C including 17 samples with support for all annotated introns;product=homeobox A3%2C transcript variant X4;transcript_id=XM_017321404.3;matches_ref_protein=True;valid_ORF=True;extra_copy_number=0
CM058246.1	Liftoff	exon	60359232	60360915	.	-	.	ID=exon-XM_017321404.3-3;Parent=rna-XM_017321404.3;Dbxref=GeneID:15400,GenBank:XM_017321404.3,MGI:MGI:96175;gbkey=mRNA;gene=Hoxa3;product=homeobox A3%2C transcript variant X4;transcript_id=XM_017321404.3;extra_copy_number=0
CM058246.1	Liftoff	exon	60362295	60362943	.	-	.	ID=exon-XM_017321404.3-2;Parent=rna-XM_017321404.3;Dbxref=GeneID:15400,GenBank:XM_017321404.3,MGI:MGI:96175;gbkey=mRNA;gene=Hoxa3;product=homeobox A3%2C transcript variant X4;transcript_id=XM_017321404.3;extra_copy_number=0
CM058246.1	Liftoff	exon	60370836	60373787	.	-	.	ID=exon-XM_017321404.3-1;Parent=rna-XM_017321404.3;Dbxref=GeneID:15400,GenBank:XM_017321404.3,MGI:MGI:96175;gbkey=mRNA;gene=Hoxa3;product=homeobox A3%2C transcript variant X4;transcript_id=XM_017321404.3;extra_copy_number=0
CM058246.1	Liftoff	CDS	60360113	60360915	.	-	.	ID=cds-XP_017176893.1;Parent=rna-XM_017321404.3;Dbxref=GeneID:15400,GenBank:XP_017176893.1,MGI:MGI:96175;Name=XP_017176893.1;gbkey=CDS;gene=Hoxa3;product=homeobox protein Hox-A3 isoform X1;protein_id=XP_017176893.1;extra_copy_number=0
CM058246.1	Liftoff	CDS	60362295	60362823	.	-	.	ID=cds-XP_017176893.1;Parent=rna-XM_017321404.3;Dbxref=GeneID:15400,GenBank:XP_017176893.1,MGI:MGI:96175;Name=XP_017176893.1;gbkey=CDS;gene=Hoxa3;product=homeobox protein Hox-A3 isoform X1;protein_id=XP_017176893.1;extra_copy_number=0
CM058246.1	Liftoff	mRNA	60359234	60370294	.	-	.	ID=rna-XM_011241225.4;Parent=gene-Hoxa3;Dbxref=GeneID:15400,GenBank:XM_011241225.4,MGI:MGI:96175;Name=XM_011241225.4;gbkey=mRNA;gene=Hoxa3;model_evidence=Supporting evidence includes similarity to: 4 mRNAs%2C 39 ESTs%2C 31 Proteins%2C 12 long SRA reads%2C and 99%25 coverage of the annotated genomic feature by RNAseq alignments%2C including 25 samples with support for all annotated introns;product=homeobox A3%2C transcript variant X2;transcript_id=XM_011241225.4;matches_ref_protein=True;valid_ORF=True;extra_copy_number=0
CM058246.1	Liftoff	exon	60359234	60360915	.	-	.	ID=exon-XM_011241225.4-3;Parent=rna-XM_011241225.4;Dbxref=GeneID:15400,GenBank:XM_011241225.4,MGI:MGI:96175;gbkey=mRNA;gene=Hoxa3;product=homeobox A3%2C transcript variant X2;transcript_id=XM_011241225.4;extra_copy_number=0
CM058246.1	Liftoff	exon	60362295	60362943	.	-	.	ID=exon-XM_011241225.4-2;Parent=rna-XM_011241225.4;Dbxref=GeneID:15400,GenBank:XM_011241225.4,MGI:MGI:96175;gbkey=mRNA;gene=Hoxa3;product=homeobox A3%2C transcript variant X2;transcript_id=XM_011241225.4;extra_copy_number=0
CM058246.1	Liftoff	exon	60365812	60370294	.	-	.	ID=exon-XM_011241225.4-1;Parent=rna-XM_011241225.4;Dbxref=GeneID:15400,GenBank:XM_011241225.4,MGI:MGI:96175;gbkey=mRNA;gene=Hoxa3;product=homeobox A3%2C transcript variant X2;transcript_id=XM_011241225.4;extra_copy_number=0
CM058246.1	Liftoff	CDS	60360113	60360915	.	-	.	ID=cds-XP_011239527.1;Parent=rna-XM_011241225.4;Dbxref=GeneID:15400,GenBank:XP_011239527.1,MGI:MGI:96175;Name=XP_011239527.1;gbkey=CDS;gene=Hoxa3;product=homeobox protein Hox-A3 isoform X1;protein_id=XP_011239527.1;extra_copy_number=0
CM058246.1	Liftoff	CDS	60362295	60362823	.	-	.	ID=cds-XP_011239527.1;Parent=rna-XM_011241225.4;Dbxref=GeneID:15400,GenBank:XP_011239527.1,MGI:MGI:96175;Name=XP_011239527.1;gbkey=CDS;gene=Hoxa3;product=homeobox protein Hox-A3 isoform X1;protein_id=XP_011239527.1;extra_copy_number=0
CM058246.1	Liftoff	mRNA	60359234	60401355	.	-	.	ID=rna-XM_017321402.2;Parent=gene-Hoxa3;Dbxref=GeneID:15400,GenBank:XM_017321402.2,MGI:MGI:96175;Name=XM_017321402.2;gbkey=mRNA;gene=Hoxa3;model_evidence=Supporting evidence includes similarity to: 5 mRNAs%2C 39 ESTs%2C 31 Proteins%2C 6 long SRA reads%2C and 100%25 coverage of the annotated genomic feature by RNAseq alignments%2C including 5 samples with support for all annotated introns;product=homeobox A3%2C transcript variant X1;transcript_id=XM_017321402.2;matches_ref_protein=True;valid_ORF=True;extra_copy_number=0
CM058246.1	Liftoff	exon	60359234	60360915	.	-	.	ID=exon-XM_017321402.2-5;Parent=rna-XM_017321402.2;Dbxref=GeneID:15400,GenBank:XM_017321402.2,MGI:MGI:96175;gbkey=mRNA;gene=Hoxa3;product=homeobox A3%2C transcript variant X1;transcript_id=XM_017321402.2;extra_copy_number=0
CM058246.1	Liftoff	exon	60362295	60362943	.	-	.	ID=exon-XM_017321402.2-4;Parent=rna-XM_017321402.2;Dbxref=GeneID:15400,GenBank:XM_017321402.2,MGI:MGI:96175;gbkey=mRNA;gene=Hoxa3;product=homeobox A3%2C transcript variant X1;transcript_id=XM_017321402.2;extra_copy_number=0
CM058246.1	Liftoff	exon	60373888	60373970	.	-	.	ID=exon-XM_017321402.2-3;Parent=rna-XM_017321402.2;Dbxref=GeneID:15400,GenBank:XM_017321402.2,MGI:MGI:96175;gbkey=mRNA;gene=Hoxa3;product=homeobox A3%2C transcript variant X1;transcript_id=XM_017321402.2;extra_copy_number=0
CM058246.1	Liftoff	exon	60391026	60391127	.	-	.	ID=exon-XM_017321402.2-2;Parent=rna-XM_017321402.2;Dbxref=GeneID:15400,GenBank:XM_017321402.2,MGI:MGI:96175;gbkey=mRNA;gene=Hoxa3;product=homeobox A3%2C transcript variant X1;transcript_id=XM_017321402.2;extra_copy_number=0
CM058246.1	Liftoff	exon	60401268	60401355	.	-	.	ID=exon-XM_017321402.2-1;Parent=rna-XM_017321402.2;Dbxref=GeneID:15400,GenBank:XM_017321402.2,MGI:MGI:96175;gbkey=mRNA;gene=Hoxa3;product=homeobox A3%2C transcript variant X1;transcript_id=XM_017321402.2;extra_copy_number=0
CM058246.1	Liftoff	CDS	60360113	60360915	.	-	.	ID=cds-XP_017176891.1;Parent=rna-XM_017321402.2;Dbxref=GeneID:15400,GenBank:XP_017176891.1,MGI:MGI:96175;Name=XP_017176891.1;gbkey=CDS;gene=Hoxa3;product=homeobox protein Hox-A3 isoform X1;protein_id=XP_017176891.1;extra_copy_number=0
CM058246.1	Liftoff	CDS	60362295	60362823	.	-	.	ID=cds-XP_017176891.1;Parent=rna-XM_017321402.2;Dbxref=GeneID:15400,GenBank:XP_017176891.1,MGI:MGI:96175;Name=XP_017176891.1;gbkey=CDS;gene=Hoxa3;product=homeobox protein Hox-A3 isoform X1;protein_id=XP_017176891.1;extra_copy_number=0
CM058246.1	Liftoff	mRNA	60359235	60403529	.	-	.	ID=rna-NM_010452.4;Parent=gene-Hoxa3;Dbxref=GeneID:15400,GenBank:NM_010452.4,MGI:MGI:96175;Name=NM_010452.4;gbkey=mRNA;gene=Hoxa3;product=homeobox A3;tag=RefSeq Select;transcript_id=NM_010452.4;matches_ref_protein=True;valid_ORF=True;extra_copy_number=0
CM058246.1	Liftoff	exon	60359235	60360915	.	-	.	ID=exon-NM_010452.4-5;Parent=rna-NM_010452.4;Dbxref=GeneID:15400,GenBank:NM_010452.4,MGI:MGI:96175;gbkey=mRNA;gene=Hoxa3;product=homeobox A3;tag=RefSeq Select;transcript_id=NM_010452.4;extra_copy_number=0
CM058246.1	Liftoff	exon	60362295	60362943	.	-	.	ID=exon-NM_010452.4-4;Parent=rna-NM_010452.4;Dbxref=GeneID:15400,GenBank:NM_010452.4,MGI:MGI:96175;gbkey=mRNA;gene=Hoxa3;product=homeobox A3;tag=RefSeq Select;transcript_id=NM_010452.4;extra_copy_number=0
CM058246.1	Liftoff	exon	60373888	60373970	.	-	.	ID=exon-NM_010452.4-3;Parent=rna-NM_010452.4;Dbxref=GeneID:15400,GenBank:NM_010452.4,MGI:MGI:96175;gbkey=mRNA;gene=Hoxa3;product=homeobox A3;tag=RefSeq Select;transcript_id=NM_010452.4;extra_copy_number=0
CM058246.1	Liftoff	exon	60391026	60391127	.	-	.	ID=exon-NM_010452.4-2;Parent=rna-NM_010452.4;Dbxref=GeneID:15400,GenBank:NM_010452.4,MGI:MGI:96175;gbkey=mRNA;gene=Hoxa3;product=homeobox A3;tag=RefSeq Select;transcript_id=NM_010452.4;extra_copy_number=0
CM058246.1	Liftoff	exon	60403233	60403529	.	-	.	ID=exon-NM_010452.4-1;Parent=rna-NM_010452.4;Dbxref=GeneID:15400,GenBank:NM_010452.4,MGI:MGI:96175;gbkey=mRNA;gene=Hoxa3;product=homeobox A3;tag=RefSeq Select;transcript_id=NM_010452.4;extra_copy_number=0
CM058246.1	Liftoff	CDS	60360113	60360915	.	-	.	ID=cds-NP_034582.1;Parent=rna-NM_010452.4;Dbxref=CCDS:CCDS20140.1,GeneID:15400,GenBank:NP_034582.1,MGI:MGI:96175;Name=NP_034582.1;gbkey=CDS;gene=Hoxa3;product=homeobox protein Hox-A3;protein_id=NP_034582.1;tag=RefSeq Select;extra_copy_number=0
CM058246.1	Liftoff	CDS	60362295	60362823	.	-	.	ID=cds-NP_034582.1;Parent=rna-NM_010452.4;Dbxref=CCDS:CCDS20140.1,GeneID:15400,GenBank:NP_034582.1,MGI:MGI:96175;Name=NP_034582.1;gbkey=CDS;gene=Hoxa3;product=homeobox protein Hox-A3;protein_id=NP_034582.1;tag=RefSeq Select;extra_copy_number=0
CM058246.1	Liftoff	gene	60363055	60364237	.	+	.	ID=gene-Gm15050;Dbxref=GeneID:100504154,MGI:MGI:3705180;Name=Gm15050;description=predicted gene 15050;gbkey=Gene;gene=Gm15050;gene_biotype=lncRNA;coverage=1.0;sequence_ID=1.0;extra_copy_number=0;copy_num_ID=gene-Gm15050_0
CM058246.1	Liftoff	lnc_RNA	60363055	60364237	.	+	.	ID=rna-NR_152256.1;Parent=gene-Gm15050;Dbxref=GeneID:100504154,GenBank:NR_152256.1,MGI:MGI:3705180;Name=NR_152256.1;gbkey=ncRNA;gene=Gm15050;product=predicted gene 15050;transcript_id=NR_152256.1;extra_copy_number=0
CM058246.1	Liftoff	exon	60363055	60363182	.	+	.	ID=exon-NR_152256.1-1;Parent=rna-NR_152256.1;Dbxref=GeneID:100504154,GenBank:NR_152256.1,MGI:MGI:3705180;gbkey=ncRNA;gene=Gm15050;product=predicted gene 15050;transcript_id=NR_152256.1;extra_copy_number=0
CM058246.1	Liftoff	exon	60363814	60364237	.	+	.	ID=exon-NR_152256.1-2;Parent=rna-NR_152256.1;Dbxref=GeneID:100504154,GenBank:NR_152256.1,MGI:MGI:3705180;gbkey=ncRNA;gene=Gm15050;product=predicted gene 15050;transcript_id=NR_152256.1;extra_copy_number=0
CM058246.1	Liftoff	gene	60365357	60383249	.	+	.	ID=gene-LOC115490409;Dbxref=GeneID:115490409;Name=LOC115490409;description=uncharacterized LOC115490409;gbkey=Gene;gene=LOC115490409;gene_biotype=lncRNA;coverage=1.0;sequence_ID=1.0;extra_copy_number=0;copy_num_ID=gene-LOC115490409_0
CM058246.1	Liftoff	lnc_RNA	60365357	60383249	.	+	.	ID=rna-NR_168044.1;Parent=gene-LOC115490409;Dbxref=GeneID:115490409,GenBank:NR_168044.1;Name=NR_168044.1;gbkey=ncRNA;gene=LOC115490409;product=uncharacterized LOC115490409;transcript_id=NR_168044.1;extra_copy_number=0
CM058246.1	Liftoff	exon	60365357	60365473	.	+	.	ID=exon-NR_168044.1-1;Parent=rna-NR_168044.1;Dbxref=GeneID:115490409,GenBank:NR_168044.1;gbkey=ncRNA;gene=LOC115490409;product=uncharacterized LOC115490409;transcript_id=NR_168044.1;extra_copy_number=0
CM058246.1	Liftoff	exon	60382714	60383249	.	+	.	ID=exon-NR_168044.1-2;Parent=rna-NR_168044.1;Dbxref=GeneID:115490409,GenBank:NR_168044.1;gbkey=ncRNA;gene=LOC115490409;product=uncharacterized LOC115490409;transcript_id=NR_168044.1;extra_copy_number=0
CM058246.1	Liftoff	gene	60367335	60371031	.	+	.	ID=gene-5730596B20Rik;Dbxref=GeneID:77580,MGI:MGI:1924830;Name=5730596B20Rik;description=RIKEN cDNA 5730596B20 gene;gbkey=Gene;gene=5730596B20Rik;gene_biotype=lncRNA;coverage=1.0;sequence_ID=1.0;extra_copy_number=0;copy_num_ID=gene-5730596B20Rik_0
CM058246.1	Liftoff	lnc_RNA	60367335	60371031	.	+	.	ID=rna-NR_163848.1;Parent=gene-5730596B20Rik;Dbxref=GeneID:77580,GenBank:NR_163848.1,MGI:MGI:1924830;Name=NR_163848.1;gbkey=ncRNA;gene=5730596B20Rik;product=RIKEN cDNA 5730596B20 gene;transcript_id=NR_163848.1;extra_copy_number=0
CM058246.1	Liftoff	exon	60367335	60371031	.	+	.	ID=exon-NR_163848.1-1;Parent=rna-NR_163848.1;Dbxref=GeneID:77580,GenBank:NR_163848.1,MGI:MGI:1924830;gbkey=ncRNA;gene=5730596B20Rik;product=RIKEN cDNA 5730596B20 gene;transcript_id=NR_163848.1;extra_copy_number=0
CM058246.1	Liftoff	gene	60379871	60381892	.	-	.	ID=gene-Hoxa4;Dbxref=GeneID:15401,MGI:MGI:96176;Name=Hoxa4;description=homeobox A4;gbkey=Gene;gene=Hoxa4;gene_biotype=protein_coding;gene_synonym=Hox-1.4;coverage=1.0;sequence_ID=1.0;valid_ORFs=1;extra_copy_number=0;copy_num_ID=gene-Hoxa4_0
CM058246.1	Liftoff	mRNA	60379871	60381892	.	-	.	ID=rna-NM_008265.4;Parent=gene-Hoxa4;Dbxref=GeneID:15401,GenBank:NM_008265.4,MGI:MGI:96176;Name=NM_008265.4;gbkey=mRNA;gene=Hoxa4;product=homeobox A4;tag=RefSeq Select;transcript_id=NM_008265.4;matches_ref_protein=True;valid_ORF=True;extra_copy_number=0
CM058246.1	Liftoff	exon	60379871	60380877	.	-	.	ID=exon-NM_008265.4-2;Parent=rna-NM_008265.4;Dbxref=GeneID:15401,GenBank:NM_008265.4,MGI:MGI:96176;gbkey=mRNA;gene=Hoxa4;product=homeobox A4;tag=RefSeq Select;transcript_id=NM_008265.4;extra_copy_number=0
CM058246.1	Liftoff	exon	60381367	60381892	.	-	.	ID=exon-NM_008265.4-1;Parent=rna-NM_008265.4;Dbxref=GeneID:15401,GenBank:NM_008265.4,MGI:MGI:96176;gbkey=mRNA;gene=Hoxa4;product=homeobox A4;tag=RefSeq Select;transcript_id=NM_008265.4;extra_copy_number=0
CM058246.1	Liftoff	CDS	60380531	60380877	.	-	.	ID=cds-NP_032291.1;Parent=rna-NM_008265.4;Dbxref=CCDS:CCDS20142.1,GeneID:15401,GenBank:NP_032291.1,MGI:MGI:96176;Name=NP_032291.1;gbkey=CDS;gene=Hoxa4;product=homeobox protein Hox-A4;protein_id=NP_032291.1;tag=RefSeq Select;extra_copy_number=0
CM058246.1	Liftoff	CDS	60381367	60381877	.	-	.	ID=cds-NP_032291.1;Parent=rna-NM_008265.4;Dbxref=CCDS:CCDS20142.1,GeneID:15401,GenBank:NP_032291.1,MGI:MGI:96176;Name=NP_032291.1;gbkey=CDS;gene=Hoxa4;product=homeobox protein Hox-A4;protein_id=NP_032291.1;tag=RefSeq Select;extra_copy_number=0
CM058246.1	Liftoff	gene	60391313	60403790	.	+	.	ID=gene-Hoxaas3;Dbxref=GeneID:72628,MGI:MGI:1919878;Name=Hoxaas3;description=Hoxa cluster antisense RNA 3;gbkey=Gene;gene=Hoxaas3;gene_biotype=lncRNA;gene_synonym=2700086A05Rik;coverage=1.0;sequence_ID=1.0;extra_copy_number=0;copy_num_ID=gene-Hoxaas3_0
CM058246.1	Liftoff	lnc_RNA	60391313	60403790	.	+	.	ID=rna-NR_015611.2;Parent=gene-Hoxaas3;Dbxref=GeneID:72628,GenBank:NR_015611.2,MGI:MGI:1919878;Name=NR_015611.2;gbkey=ncRNA;gene=Hoxaas3;product=Hoxa cluster antisense RNA 3;transcript_id=NR_015611.2;extra_copy_number=0
CM058246.1	Liftoff	exon	60391313	60391480	.	+	.	ID=exon-NR_015611.2-1;Parent=rna-NR_015611.2;Dbxref=GeneID:72628,GenBank:NR_015611.2,MGI:MGI:1919878;gbkey=ncRNA;gene=Hoxaas3;product=Hoxa cluster antisense RNA 3;transcript_id=NR_015611.2;extra_copy_number=0
CM058246.1	Liftoff	exon	60402579	60402680	.	+	.	ID=exon-NR_015611.2-2;Parent=rna-NR_015611.2;Dbxref=GeneID:72628,GenBank:NR_015611.2,MGI:MGI:1919878;gbkey=ncRNA;gene=Hoxaas3;product=Hoxa cluster antisense RNA 3;transcript_id=NR_015611.2;extra_copy_number=0
CM058246.1	Liftoff	exon	60403226	60403790	.	+	.	ID=exon-NR_015611.2-3;Parent=rna-NR_015611.2;Dbxref=GeneID:72628,GenBank:NR_015611.2,MGI:MGI:1919878;gbkey=ncRNA;gene=Hoxaas3;product=Hoxa cluster antisense RNA 3;transcript_id=NR_015611.2;extra_copy_number=0
CM058246.1	Liftoff	gene	60391977	60394646	.	-	.	ID=gene-Hoxa5;Dbxref=GeneID:15402,MGI:MGI:96177;Name=Hoxa5;description=homeobox A5;gbkey=Gene;gene=Hoxa5;gene_biotype=protein_coding;gene_synonym=Hox-1.3;coverage=1.0;sequence_ID=1.0;valid_ORFs=1;extra_copy_number=0;copy_num_ID=gene-Hoxa5_0
CM058246.1	Liftoff	mRNA	60391977	60394646	.	-	.	ID=rna-NM_010453.6;Parent=gene-Hoxa5;Dbxref=GeneID:15402,GenBank:NM_010453.6,MGI:MGI:96177;Name=NM_010453.6;gbkey=mRNA;gene=Hoxa5;product=homeobox A5;tag=RefSeq Select;transcript_id=NM_010453.6;matches_ref_protein=True;valid_ORF=True;extra_copy_number=0
CM058246.1	Liftoff	exon	60391977	60393020	.	-	.	ID=exon-NM_010453.6-2;Parent=rna-NM_010453.6;Dbxref=GeneID:15402,GenBank:NM_010453.6,MGI:MGI:96177;gbkey=mRNA;gene=Hoxa5;product=homeobox A5;tag=RefSeq Select;transcript_id=NM_010453.6;extra_copy_number=0
CM058246.1	Liftoff	exon	60393978	60394646	.	-	.	ID=exon-NM_010453.6-1;Parent=rna-NM_010453.6;Dbxref=GeneID:15402,GenBank:NM_010453.6,MGI:MGI:96177;gbkey=mRNA;gene=Hoxa5;product=homeobox A5;tag=RefSeq Select;transcript_id=NM_010453.6;extra_copy_number=0
CM058246.1	Liftoff	CDS	60392770	60393020	.	-	.	ID=cds-NP_034583.1;Parent=rna-NM_010453.6;Dbxref=CCDS:CCDS20143.1,GeneID:15402,GenBank:NP_034583.1,MGI:MGI:96177;Name=NP_034583.1;gbkey=CDS;gene=Hoxa5;product=homeobox protein Hox-A5;protein_id=NP_034583.1;tag=RefSeq Select;extra_copy_number=0
CM058246.1	Liftoff	CDS	60393978	60394539	.	-	.	ID=cds-NP_034583.1;Parent=rna-NM_010453.6;Dbxref=CCDS:CCDS20143.1,GeneID:15402,GenBank:NP_034583.1,MGI:MGI:96177;Name=NP_034583.1;gbkey=CDS;gene=Hoxa5;product=homeobox protein Hox-A5;protein_id=NP_034583.1;tag=RefSeq Select;extra_copy_number=0
CM058246.1	Liftoff	gene	60395047	60398865	.	-	.	ID=gene-Hoxa6;Dbxref=GeneID:15403,MGI:MGI:96178;Name=Hoxa6;description=homeobox A6;gbkey=Gene;gene=Hoxa6;gene_biotype=protein_coding;gene_synonym=Hox-1.2;coverage=1.0;sequence_ID=1.0;valid_ORFs=1;extra_copy_number=0;copy_num_ID=gene-Hoxa6_0
CM058246.1	Liftoff	mRNA	60395047	60398865	.	-	.	ID=rna-NM_010454.3;Parent=gene-Hoxa6;Dbxref=GeneID:15403,GenBank:NM_010454.3,MGI:MGI:96178;Name=NM_010454.3;gbkey=mRNA;gene=Hoxa6;product=homeobox A6;tag=RefSeq Select;transcript_id=NM_010454.3;matches_ref_protein=True;valid_ORF=True;extra_copy_number=0
CM058246.1	Liftoff	exon	60395047	60396813	.	-	.	ID=exon-NM_010454.3-2;Parent=rna-NM_010454.3;Dbxref=GeneID:15403,GenBank:NM_010454.3,MGI:MGI:96178;gbkey=mRNA;gene=Hoxa6;product=homeobox A6;tag=RefSeq Select;transcript_id=NM_010454.3;extra_copy_number=0
CM058246.1	Liftoff	exon	60398379	60398865	.	-	.	ID=exon-NM_010454.3-1;Parent=rna-NM_010454.3;Dbxref=GeneID:15403,GenBank:NM_010454.3,MGI:MGI:96178;gbkey=mRNA;gene=Hoxa6;product=homeobox A6;tag=RefSeq Select;transcript_id=NM_010454.3;extra_copy_number=0
CM058246.1	Liftoff	CDS	60396554	60396813	.	-	.	ID=cds-NP_034584.1;Parent=rna-NM_010454.3;Dbxref=CCDS:CCDS20144.1,GeneID:15403,GenBank:NP_034584.1,MGI:MGI:96178;Name=NP_034584.1;gbkey=CDS;gene=Hoxa6;product=homeobox protein Hox-A6;protein_id=NP_034584.1;tag=RefSeq Select;extra_copy_number=0
CM058246.1	Liftoff	CDS	60398379	60398817	.	-	.	ID=cds-NP_034584.1;Parent=rna-NM_010454.3;Dbxref=CCDS:CCDS20144.1,GeneID:15403,GenBank:NP_034584.1,MGI:MGI:96178;Name=NP_034584.1;gbkey=CDS;gene=Hoxa6;product=homeobox protein Hox-A6;protein_id=NP_034584.1;tag=RefSeq Select;extra_copy_number=0
CM058246.1	Liftoff	gene	60404684	60411970	.	-	.	ID=gene-Hoxa7;Dbxref=GeneID:15404,MGI:MGI:96179;Name=Hoxa7;description=homeobox A7;gbkey=Gene;gene=Hoxa7;gene_biotype=protein_coding;gene_synonym=Hox-1.1,M6;coverage=1.0;sequence_ID=1.0;valid_ORFs=13;extra_copy_number=0;copy_num_ID=gene-Hoxa7_0
CM058246.1	Liftoff	mRNA	60404684	60411781	.	-	.	ID=rna-NM_001419267.1;Parent=gene-Hoxa7;Dbxref=GeneID:15404,GenBank:NM_001419267.1,MGI:MGI:96179;Name=NM_001419267.1;gbkey=mRNA;gene=Hoxa7;product=homeobox A7%2C transcript variant 2;transcript_id=NM_001419267.1;matches_ref_protein=True;valid_ORF=True;extra_copy_number=0
CM058246.1	Liftoff	exon	60404684	60406223	.	-	.	ID=exon-NM_001419267.1-4;Parent=rna-NM_001419267.1;Dbxref=GeneID:15404,GenBank:NM_001419267.1,MGI:MGI:96179;gbkey=mRNA;gene=Hoxa7;product=homeobox A7%2C transcript variant 2;transcript_id=NM_001419267.1;extra_copy_number=0
CM058246.1	Liftoff	exon	60407223	60407806	.	-	.	ID=exon-NM_001419267.1-3;Parent=rna-NM_001419267.1;Dbxref=GeneID:15404,GenBank:NM_001419267.1,MGI:MGI:96179;gbkey=mRNA;gene=Hoxa7;product=homeobox A7%2C transcript variant 2;transcript_id=NM_001419267.1;extra_copy_number=0
CM058246.1	Liftoff	exon	60408126	60408277	.	-	.	ID=exon-NM_001419267.1-2;Parent=rna-NM_001419267.1;Dbxref=GeneID:15404,GenBank:NM_001419267.1,MGI:MGI:96179;gbkey=mRNA;gene=Hoxa7;product=homeobox A7%2C transcript variant 2;transcript_id=NM_001419267.1;extra_copy_number=0
CM058246.1	Liftoff	exon	60411542	60411781	.	-	.	ID=exon-NM_001419267.1-1;Parent=rna-NM_001419267.1;Dbxref=GeneID:15404,GenBank:NM_001419267.1,MGI:MGI:96179;gbkey=mRNA;gene=Hoxa7;product=homeobox A7%2C transcript variant 2;transcript_id=NM_001419267.1;extra_copy_number=0
CM058246.1	Liftoff	CDS	60405910	60406223	.	-	.	ID=cds-NP_001406196.1;Parent=rna-NM_001419267.1;Dbxref=GeneID:15404,GenBank:NP_001406196.1,MGI:MGI:96179;Name=NP_001406196.1;Note=isoform 1 is encoded by transcript variant 2;gbkey=CDS;gene=Hoxa7;product=homeobox protein Hox-A7 isoform 1;protein_id=NP_001406196.1;extra_copy_number=0
CM058246.1	Liftoff	CDS	60407223	60407598	.	-	.	ID=cds-NP_001406196.1;Parent=rna-NM_001419267.1;Dbxref=GeneID:15404,GenBank:NP_001406196.1,MGI:MGI:96179;Name=NP_001406196.1;Note=isoform 1 is encoded by transcript variant 2;gbkey=CDS;gene=Hoxa7;product=homeobox protein Hox-A7 isoform 1;protein_id=NP_001406196.1;extra_copy_number=0
CM058246.1	Liftoff	mRNA	60404684	60411970	.	-	.	ID=rna-NM_001419268.1;Parent=gene-Hoxa7;Dbxref=GeneID:15404,GenBank:NM_001419268.1,MGI:MGI:96179;Name=NM_001419268.1;gbkey=mRNA;gene=Hoxa7;product=homeobox A7%2C transcript variant 3;transcript_id=NM_001419268.1;matches_ref_protein=True;valid_ORF=True;extra_copy_number=0
CM058246.1	Liftoff	exon	60404684	60406223	.	-	.	ID=exon-NM_001419268.1-4;Parent=rna-NM_001419268.1;Dbxref=GeneID:15404,GenBank:NM_001419268.1,MGI:MGI:96179;gbkey=mRNA;gene=Hoxa7;product=homeobox A7%2C transcript variant 3;transcript_id=NM_001419268.1;extra_copy_number=0
CM058246.1	Liftoff	exon	60407223	60407806	.	-	.	ID=exon-NM_001419268.1-3;Parent=rna-NM_001419268.1;Dbxref=GeneID:15404,GenBank:NM_001419268.1,MGI:MGI:96179;gbkey=mRNA;gene=Hoxa7;product=homeobox A7%2C transcript variant 3;transcript_id=NM_001419268.1;extra_copy_number=0
CM058246.1	Liftoff	exon	60408126	60408277	.	-	.	ID=exon-NM_001419268.1-2;Parent=rna-NM_001419268.1;Dbxref=GeneID:15404,GenBank:NM_001419268.1,MGI:MGI:96179;gbkey=mRNA;gene=Hoxa7;product=homeobox A7%2C transcript variant 3;transcript_id=NM_001419268.1;extra_copy_number=0
CM058246.1	Liftoff	exon	60411740	60411970	.	-	.	ID=exon-NM_001419268.1-1;Parent=rna-NM_001419268.1;Dbxref=GeneID:15404,GenBank:NM_001419268.1,MGI:MGI:96179;gbkey=mRNA;gene=Hoxa7;product=homeobox A7%2C transcript variant 3;transcript_id=NM_001419268.1;extra_copy_number=0
CM058246.1	Liftoff	CDS	60405910	60406223	.	-	.	ID=cds-NP_001406197.1;Parent=rna-NM_001419268.1;Dbxref=GeneID:15404,GenBank:NP_001406197.1,MGI:MGI:96179;Name=NP_001406197.1;Note=isoform 1 is encoded by transcript variant 3;gbkey=CDS;gene=Hoxa7;product=homeobox protein Hox-A7 isoform 1;protein_id=NP_001406197.1;extra_copy_number=0
CM058246.1	Liftoff	CDS	60407223	60407598	.	-	.	ID=cds-NP_001406197.1;Parent=rna-NM_001419268.1;Dbxref=GeneID:15404,GenBank:NP_001406197.1,MGI:MGI:96179;Name=NP_001406197.1;Note=isoform 1 is encoded by transcript variant 3;gbkey=CDS;gene=Hoxa7;product=homeobox protein Hox-A7 isoform 1;protein_id=NP_001406197.1;extra_copy_number=0
CM058246.1	Liftoff	mRNA	60404684	60408897	.	-	.	ID=rna-NM_001419269.1;Parent=gene-Hoxa7;Dbxref=GeneID:15404,GenBank:NM_001419269.1,MGI:MGI:96179;Name=NM_001419269.1;gbkey=mRNA;gene=Hoxa7;product=homeobox A7%2C transcript variant 4;transcript_id=NM_001419269.1;matches_ref_protein=True;valid_ORF=True;extra_copy_number=0
CM058246.1	Liftoff	exon	60404684	60406223	.	-	.	ID=exon-NM_001419269.1-4;Parent=rna-NM_001419269.1;Dbxref=GeneID:15404,GenBank:NM_001419269.1,MGI:MGI:96179;gbkey=mRNA;gene=Hoxa7;product=homeobox A7%2C transcript variant 4;transcript_id=NM_001419269.1;extra_copy_number=0
CM058246.1	Liftoff	exon	60407223	60407806	.	-	.	ID=exon-NM_001419269.1-3;Parent=rna-NM_001419269.1;Dbxref=GeneID:15404,GenBank:NM_001419269.1,MGI:MGI:96179;gbkey=mRNA;gene=Hoxa7;product=homeobox A7%2C transcript variant 4;transcript_id=NM_001419269.1;extra_copy_number=0
CM058246.1	Liftoff	exon	60408126	60408277	.	-	.	ID=exon-NM_001419269.1-2;Parent=rna-NM_001419269.1;Dbxref=GeneID:15404,GenBank:NM_001419269.1,MGI:MGI:96179;gbkey=mRNA;gene=Hoxa7;product=homeobox A7%2C transcript variant 4;transcript_id=NM_001419269.1;extra_copy_number=0
CM058246.1	Liftoff	exon	60408827	60408897	.	-	.	ID=exon-NM_001419269.1-1;Parent=rna-NM_001419269.1;Dbxref=GeneID:15404,GenBank:NM_001419269.1,MGI:MGI:96179;gbkey=mRNA;gene=Hoxa7;product=homeobox A7%2C transcript variant 4;transcript_id=NM_001419269.1;extra_copy_number=0
CM058246.1	Liftoff	CDS	60405910	60406223	.	-	.	ID=cds-NP_001406198.1;Parent=rna-NM_001419269.1;Dbxref=GeneID:15404,GenBank:NP_001406198.1,MGI:MGI:96179;Name=NP_001406198.1;Note=isoform 1 is encoded by transcript variant 4;gbkey=CDS;gene=Hoxa7;product=homeobox protein Hox-A7 isoform 1;protein_id=NP_001406198.1;extra_copy_number=0
CM058246.1	Liftoff	CDS	60407223	60407598	.	-	.	ID=cds-NP_001406198.1;Parent=rna-NM_001419269.1;Dbxref=GeneID:15404,GenBank:NP_001406198.1,MGI:MGI:96179;Name=NP_001406198.1;Note=isoform 1 is encoded by transcript variant 4;gbkey=CDS;gene=Hoxa7;product=homeobox protein Hox-A7 isoform 1;protein_id=NP_001406198.1;extra_copy_number=0
CM058246.1	Liftoff	mRNA	60404684	60411970	.	-	.	ID=rna-NM_001419270.1;Parent=gene-Hoxa7;Dbxref=GeneID:15404,GenBank:NM_001419270.1,MGI:MGI:96179;Name=NM_001419270.1;gbkey=mRNA;gene=Hoxa7;product=homeobox A7%2C transcript variant 5;transcript_id=NM_001419270.1;matches_ref_protein=True;valid_ORF=True;extra_copy_number=0
CM058246.1	Liftoff	exon	60404684	60406223	.	-	.	ID=exon-NM_001419270.1-3;Parent=rna-NM_001419270.1;Dbxref=GeneID:15404,GenBank:NM_001419270.1,MGI:MGI:96179;gbkey=mRNA;gene=Hoxa7;product=homeobox A7%2C transcript variant 5;transcript_id=NM_001419270.1;extra_copy_number=0
CM058246.1	Liftoff	exon	60407223	60407490	.	-	.	ID=exon-NM_001419270.1-2;Parent=rna-NM_001419270.1;Dbxref=GeneID:15404,GenBank:NM_001419270.1,MGI:MGI:96179;gbkey=mRNA;gene=Hoxa7;product=homeobox A7%2C transcript variant 5;transcript_id=NM_001419270.1;extra_copy_number=0
CM058246.1	Liftoff	exon	60411740	60411970	.	-	.	ID=exon-NM_001419270.1-1;Parent=rna-NM_001419270.1;Dbxref=GeneID:15404,GenBank:NM_001419270.1,MGI:MGI:96179;gbkey=mRNA;gene=Hoxa7;product=homeobox A7%2C transcript variant 5;transcript_id=NM_001419270.1;extra_copy_number=0
CM058246.1	Liftoff	CDS	60405910	60406223	.	-	.	ID=cds-NP_001406199.1;Parent=rna-NM_001419270.1;Dbxref=GeneID:15404,GenBank:NP_001406199.1,MGI:MGI:96179;Name=NP_001406199.1;Note=isoform 2 is encoded by transcript variant 5;gbkey=CDS;gene=Hoxa7;product=homeobox protein Hox-A7 isoform 2;protein_id=NP_001406199.1;extra_copy_number=0
CM058246.1	Liftoff	CDS	60407223	60407490	.	-	.	ID=cds-NP_001406199.1;Parent=rna-NM_001419270.1;Dbxref=GeneID:15404,GenBank:NP_001406199.1,MGI:MGI:96179;Name=NP_001406199.1;Note=isoform 2 is encoded by transcript variant 5;gbkey=CDS;gene=Hoxa7;product=homeobox protein Hox-A7 isoform 2;protein_id=NP_001406199.1;extra_copy_number=0
CM058246.1	Liftoff	CDS	60411740	60411829	.	-	.	ID=cds-NP_001406199.1;Parent=rna-NM_001419270.1;Dbxref=GeneID:15404,GenBank:NP_001406199.1,MGI:MGI:96179;Name=NP_001406199.1;Note=isoform 2 is encoded by transcript variant 5;gbkey=CDS;gene=Hoxa7;product=homeobox protein Hox-A7 isoform 2;protein_id=NP_001406199.1;extra_copy_number=0
CM058246.1	Liftoff	mRNA	60404684	60407675	.	-	.	ID=rna-NM_001419271.1;Parent=gene-Hoxa7;Dbxref=GeneID:15404,GenBank:NM_001419271.1,MGI:MGI:96179;Name=NM_001419271.1;gbkey=mRNA;gene=Hoxa7;product=homeobox A7%2C transcript variant 6;transcript_id=NM_001419271.1;matches_ref_protein=True;valid_ORF=True;extra_copy_number=0
CM058246.1	Liftoff	exon	60404684	60406223	.	-	.	ID=exon-NM_001419271.1-3;Parent=rna-NM_001419271.1;Dbxref=GeneID:15404,GenBank:NM_001419271.1,MGI:MGI:96179;gbkey=mRNA;gene=Hoxa7;product=homeobox A7%2C transcript variant 6;transcript_id=NM_001419271.1;extra_copy_number=0
CM058246.1	Liftoff	exon	60406663	60406852	.	-	.	ID=exon-NM_001419271.1-2;Parent=rna-NM_001419271.1;Dbxref=GeneID:15404,GenBank:NM_001419271.1,MGI:MGI:96179;gbkey=mRNA;gene=Hoxa7;product=homeobox A7%2C transcript variant 6;transcript_id=NM_001419271.1;extra_copy_number=0
CM058246.1	Liftoff	exon	60407223	60407675	.	-	.	ID=exon-NM_001419271.1-1;Parent=rna-NM_001419271.1;Dbxref=GeneID:15404,GenBank:NM_001419271.1,MGI:MGI:96179;gbkey=mRNA;gene=Hoxa7;product=homeobox A7%2C transcript variant 6;transcript_id=NM_001419271.1;extra_copy_number=0
CM058246.1	Liftoff	CDS	60405910	60406223	.	-	.	ID=cds-NP_001406200.1;Parent=rna-NM_001419271.1;Dbxref=GeneID:15404,GenBank:NP_001406200.1,MGI:MGI:96179;Name=NP_001406200.1;Note=isoform 3 is encoded by transcript variant 6;gbkey=CDS;gene=Hoxa7;product=homeobox protein Hox-A7 isoform 3;protein_id=NP_001406200.1;extra_copy_number=0
CM058246.1	Liftoff	CDS	60406663	60406852	.	-	.	ID=cds-NP_001406200.1;Parent=rna-NM_001419271.1;Dbxref=GeneID:15404,GenBank:NP_001406200.1,MGI:MGI:96179;Name=NP_001406200.1;Note=isoform 3 is encoded by transcript variant 6;gbkey=CDS;gene=Hoxa7;product=homeobox protein Hox-A7 isoform 3;protein_id=NP_001406200.1;extra_copy_number=0
CM058246.1	Liftoff	CDS	60407223	60407531	.	-	.	ID=cds-NP_001406200.1;Parent=rna-NM_001419271.1;Dbxref=GeneID:15404,GenBank:NP_001406200.1,MGI:MGI:96179;Name=NP_001406200.1;Note=isoform 3 is encoded by transcript variant 6;gbkey=CDS;gene=Hoxa7;product=homeobox protein Hox-A7 isoform 3;protein_id=NP_001406200.1;extra_copy_number=0
CM058246.1	Liftoff	mRNA	60404684	60407675	.	-	.	ID=rna-NM_001419272.1;Parent=gene-Hoxa7;Dbxref=GeneID:15404,GenBank:NM_001419272.1,MGI:MGI:96179;Name=NM_001419272.1;gbkey=mRNA;gene=Hoxa7;product=homeobox A7%2C transcript variant 7;transcript_id=NM_001419272.1;matches_ref_protein=True;valid_ORF=True;extra_copy_number=0
CM058246.1	Liftoff	exon	60404684	60406852	.	-	.	ID=exon-NM_001419272.1-2;Parent=rna-NM_001419272.1;Dbxref=GeneID:15404,GenBank:NM_001419272.1,MGI:MGI:96179;gbkey=mRNA;gene=Hoxa7;product=homeobox A7%2C transcript variant 7;transcript_id=NM_001419272.1;extra_copy_number=0
CM058246.1	Liftoff	exon	60407223	60407675	.	-	.	ID=exon-NM_001419272.1-1;Parent=rna-NM_001419272.1;Dbxref=GeneID:15404,GenBank:NM_001419272.1,MGI:MGI:96179;gbkey=mRNA;gene=Hoxa7;product=homeobox A7%2C transcript variant 7;transcript_id=NM_001419272.1;extra_copy_number=0
CM058246.1	Liftoff	CDS	60406680	60406852	.	-	.	ID=cds-NP_001406201.1;Parent=rna-NM_001419272.1;Dbxref=GeneID:15404,GenBank:NP_001406201.1,MGI:MGI:96179;Name=NP_001406201.1;Note=isoform 4 is encoded by transcript variant 7;gbkey=CDS;gene=Hoxa7;product=homeobox protein Hox-A7 isoform 4;protein_id=NP_001406201.1;extra_copy_number=0
CM058246.1	Liftoff	CDS	60407223	60407598	.	-	.	ID=cds-NP_001406201.1;Parent=rna-NM_001419272.1;Dbxref=GeneID:15404,GenBank:NP_001406201.1,MGI:MGI:96179;Name=NP_001406201.1;Note=isoform 4 is encoded by transcript variant 7;gbkey=CDS;gene=Hoxa7;product=homeobox protein Hox-A7 isoform 4;protein_id=NP_001406201.1;extra_copy_number=0
CM058246.1	Liftoff	mRNA	60404684	60411781	.	-	.	ID=rna-NM_001419273.1;Parent=gene-Hoxa7;Dbxref=GeneID:15404,GenBank:NM_001419273.1,MGI:MGI:96179;Name=NM_001419273.1;gbkey=mRNA;gene=Hoxa7;product=homeobox A7%2C transcript variant 8;transcript_id=NM_001419273.1;matches_ref_protein=True;valid_ORF=True;extra_copy_number=0
CM058246.1	Liftoff	exon	60404684	60406223	.	-	.	ID=exon-NM_001419273.1-3;Parent=rna-NM_001419273.1;Dbxref=GeneID:15404,GenBank:NM_001419273.1,MGI:MGI:96179;gbkey=mRNA;gene=Hoxa7;product=homeobox A7%2C transcript variant 8;transcript_id=NM_001419273.1;extra_copy_number=0
CM058246.1	Liftoff	exon	60407223	60407490	.	-	.	ID=exon-NM_001419273.1-2;Parent=rna-NM_001419273.1;Dbxref=GeneID:15404,GenBank:NM_001419273.1,MGI:MGI:96179;gbkey=mRNA;gene=Hoxa7;product=homeobox A7%2C transcript variant 8;transcript_id=NM_001419273.1;extra_copy_number=0
CM058246.1	Liftoff	exon	60411542	60411781	.	-	.	ID=exon-NM_001419273.1-1;Parent=rna-NM_001419273.1;Dbxref=GeneID:15404,GenBank:NM_001419273.1,MGI:MGI:96179;gbkey=mRNA;gene=Hoxa7;product=homeobox A7%2C transcript variant 8;transcript_id=NM_001419273.1;extra_copy_number=0
CM058246.1	Liftoff	CDS	60405910	60406223	.	-	.	ID=cds-NP_001406202.1;Parent=rna-NM_001419273.1;Dbxref=GeneID:15404,GenBank:NP_001406202.1,MGI:MGI:96179;Name=NP_001406202.1;Note=isoform 5 is encoded by transcript variant 8;gbkey=CDS;gene=Hoxa7;product=homeobox protein Hox-A7 isoform 5;protein_id=NP_001406202.1;extra_copy_number=0
CM058246.1	Liftoff	CDS	60407223	60407235	.	-	.	ID=cds-NP_001406202.1;Parent=rna-NM_001419273.1;Dbxref=GeneID:15404,GenBank:NP_001406202.1,MGI:MGI:96179;Name=NP_001406202.1;Note=isoform 5 is encoded by transcript variant 8;gbkey=CDS;gene=Hoxa7;product=homeobox protein Hox-A7 isoform 5;protein_id=NP_001406202.1;extra_copy_number=0
CM058246.1	Liftoff	mRNA	60404684	60411781	.	-	.	ID=rna-NM_001419274.1;Parent=gene-Hoxa7;Dbxref=GeneID:15404,GenBank:NM_001419274.1,MGI:MGI:96179;Name=NM_001419274.1;gbkey=mRNA;gene=Hoxa7;product=homeobox A7%2C transcript variant 9;transcript_id=NM_001419274.1;matches_ref_protein=True;valid_ORF=True;extra_copy_number=0
CM058246.1	Liftoff	exon	60404684	60406223	.	-	.	ID=exon-NM_001419274.1-4;Parent=rna-NM_001419274.1;Dbxref=GeneID:15404,GenBank:NM_001419274.1,MGI:MGI:96179;gbkey=mRNA;gene=Hoxa7;product=homeobox A7%2C transcript variant 9;transcript_id=NM_001419274.1;extra_copy_number=0
CM058246.1	Liftoff	exon	60407223	60407490	.	-	.	ID=exon-NM_001419274.1-3;Parent=rna-NM_001419274.1;Dbxref=GeneID:15404,GenBank:NM_001419274.1,MGI:MGI:96179;gbkey=mRNA;gene=Hoxa7;product=homeobox A7%2C transcript variant 9;transcript_id=NM_001419274.1;extra_copy_number=0
CM058246.1	Liftoff	exon	60408126	60408277	.	-	.	ID=exon-NM_001419274.1-2;Parent=rna-NM_001419274.1;Dbxref=GeneID:15404,GenBank:NM_001419274.1,MGI:MGI:96179;gbkey=mRNA;gene=Hoxa7;product=homeobox A7%2C transcript variant 9;transcript_id=NM_001419274.1;extra_copy_number=0
CM058246.1	Liftoff	exon	60411542	60411781	.	-	.	ID=exon-NM_001419274.1-1;Parent=rna-NM_001419274.1;Dbxref=GeneID:15404,GenBank:NM_001419274.1,MGI:MGI:96179;gbkey=mRNA;gene=Hoxa7;product=homeobox A7%2C transcript variant 9;transcript_id=NM_001419274.1;extra_copy_number=0
CM058246.1	Liftoff	CDS	60405910	60406223	.	-	.	ID=cds-NP_001406203.1;Parent=rna-NM_001419274.1;Dbxref=GeneID:15404,GenBank:NP_001406203.1,MGI:MGI:96179;Name=NP_001406203.1;Note=isoform 5 is encoded by transcript variant 9;gbkey=CDS;gene=Hoxa7;product=homeobox protein Hox-A7 isoform 5;protein_id=NP_001406203.1;extra_copy_number=0
CM058246.1	Liftoff	CDS	60407223	60407235	.	-	.	ID=cds-NP_001406203.1;Parent=rna-NM_001419274.1;Dbxref=GeneID:15404,GenBank:NP_001406203.1,MGI:MGI:96179;Name=NP_001406203.1;Note=isoform 5 is encoded by transcript variant 9;gbkey=CDS;gene=Hoxa7;product=homeobox protein Hox-A7 isoform 5;protein_id=NP_001406203.1;extra_copy_number=0
CM058246.1	Liftoff	mRNA	60404684	60411970	.	-	.	ID=rna-NM_001419276.1;Parent=gene-Hoxa7;Dbxref=GeneID:15404,GenBank:NM_001419276.1,MGI:MGI:96179;Name=NM_001419276.1;gbkey=mRNA;gene=Hoxa7;product=homeobox A7%2C transcript variant 10;transcript_id=NM_001419276.1;matches_ref_protein=True;valid_ORF=True;extra_copy_number=0
CM058246.1	Liftoff	exon	60404684	60406223	.	-	.	ID=exon-NM_001419276.1-4;Parent=rna-NM_001419276.1;Dbxref=GeneID:15404,GenBank:NM_001419276.1,MGI:MGI:96179;gbkey=mRNA;gene=Hoxa7;product=homeobox A7%2C transcript variant 10;transcript_id=NM_001419276.1;extra_copy_number=0
CM058246.1	Liftoff	exon	60407223	60407490	.	-	.	ID=exon-NM_001419276.1-3;Parent=rna-NM_001419276.1;Dbxref=GeneID:15404,GenBank:NM_001419276.1,MGI:MGI:96179;gbkey=mRNA;gene=Hoxa7;product=homeobox A7%2C transcript variant 10;transcript_id=NM_001419276.1;extra_copy_number=0
CM058246.1	Liftoff	exon	60408126	60408277	.	-	.	ID=exon-NM_001419276.1-2;Parent=rna-NM_001419276.1;Dbxref=GeneID:15404,GenBank:NM_001419276.1,MGI:MGI:96179;gbkey=mRNA;gene=Hoxa7;product=homeobox A7%2C transcript variant 10;transcript_id=NM_001419276.1;extra_copy_number=0
CM058246.1	Liftoff	exon	60411740	60411970	.	-	.	ID=exon-NM_001419276.1-1;Parent=rna-NM_001419276.1;Dbxref=GeneID:15404,GenBank:NM_001419276.1,MGI:MGI:96179;gbkey=mRNA;gene=Hoxa7;product=homeobox A7%2C transcript variant 10;transcript_id=NM_001419276.1;extra_copy_number=0
CM058246.1	Liftoff	CDS	60405910	60406223	.	-	.	ID=cds-NP_001406205.1;Parent=rna-NM_001419276.1;Dbxref=GeneID:15404,GenBank:NP_001406205.1,MGI:MGI:96179;Name=NP_001406205.1;Note=isoform 5 is encoded by transcript variant 10;gbkey=CDS;gene=Hoxa7;product=homeobox protein Hox-A7 isoform 5;protein_id=NP_001406205.1;extra_copy_number=0
CM058246.1	Liftoff	CDS	60407223	60407235	.	-	.	ID=cds-NP_001406205.1;Parent=rna-NM_001419276.1;Dbxref=GeneID:15404,GenBank:NP_001406205.1,MGI:MGI:96179;Name=NP_001406205.1;Note=isoform 5 is encoded by transcript variant 10;gbkey=CDS;gene=Hoxa7;product=homeobox protein Hox-A7 isoform 5;protein_id=NP_001406205.1;extra_copy_number=0
CM058246.1	Liftoff	mRNA	60404684	60411970	.	-	.	ID=rna-NM_001419277.1;Parent=gene-Hoxa7;Dbxref=GeneID:15404,GenBank:NM_001419277.1,MGI:MGI:96179;Name=NM_001419277.1;gbkey=mRNA;gene=Hoxa7;product=homeobox A7%2C transcript variant 11;transcript_id=NM_001419277.1;matches_ref_protein=True;valid_ORF=True;extra_copy_number=0
CM058246.1	Liftoff	exon	60404684	60406223	.	-	.	ID=exon-NM_001419277.1-3;Parent=rna-NM_001419277.1;Dbxref=GeneID:15404,GenBank:NM_001419277.1,MGI:MGI:96179;gbkey=mRNA;gene=Hoxa7;product=homeobox A7%2C transcript variant 11;transcript_id=NM_001419277.1;extra_copy_number=0
CM058246.1	Liftoff	exon	60407223	60407485	.	-	.	ID=exon-NM_001419277.1-2;Parent=rna-NM_001419277.1;Dbxref=GeneID:15404,GenBank:NM_001419277.1,MGI:MGI:96179;gbkey=mRNA;gene=Hoxa7;product=homeobox A7%2C transcript variant 11;transcript_id=NM_001419277.1;extra_copy_number=0
CM058246.1	Liftoff	exon	60411740	60411970	.	-	.	ID=exon-NM_001419277.1-1;Parent=rna-NM_001419277.1;Dbxref=GeneID:15404,GenBank:NM_001419277.1,MGI:MGI:96179;gbkey=mRNA;gene=Hoxa7;product=homeobox A7%2C transcript variant 11;transcript_id=NM_001419277.1;extra_copy_number=0
CM058246.1	Liftoff	CDS	60405910	60406223	.	-	.	ID=cds-NP_001406206.1;Parent=rna-NM_001419277.1;Dbxref=GeneID:15404,GenBank:NP_001406206.1,MGI:MGI:96179;Name=NP_001406206.1;Note=isoform 5 is encoded by transcript variant 11;gbkey=CDS;gene=Hoxa7;product=homeobox protein Hox-A7 isoform 5;protein_id=NP_001406206.1;extra_copy_number=0
CM058246.1	Liftoff	CDS	60407223	60407235	.	-	.	ID=cds-NP_001406206.1;Parent=rna-NM_001419277.1;Dbxref=GeneID:15404,GenBank:NP_001406206.1,MGI:MGI:96179;Name=NP_001406206.1;Note=isoform 5 is encoded by transcript variant 11;gbkey=CDS;gene=Hoxa7;product=homeobox protein Hox-A7 isoform 5;protein_id=NP_001406206.1;extra_copy_number=0
CM058246.1	Liftoff	mRNA	60404684	60411970	.	-	.	ID=rna-NM_001419278.1;Parent=gene-Hoxa7;Dbxref=GeneID:15404,GenBank:NM_001419278.1,MGI:MGI:96179;Name=NM_001419278.1;gbkey=mRNA;gene=Hoxa7;product=homeobox A7%2C transcript variant 12;transcript_id=NM_001419278.1;matches_ref_protein=True;valid_ORF=True;extra_copy_number=0
CM058246.1	Liftoff	exon	60404684	60406223	.	-	.	ID=exon-NM_001419278.1-4;Parent=rna-NM_001419278.1;Dbxref=GeneID:15404,GenBank:NM_001419278.1,MGI:MGI:96179;gbkey=mRNA;gene=Hoxa7;product=homeobox A7%2C transcript variant 12;transcript_id=NM_001419278.1;extra_copy_number=0
CM058246.1	Liftoff	exon	60407223	60407490	.	-	.	ID=exon-NM_001419278.1-3;Parent=rna-NM_001419278.1;Dbxref=GeneID:15404,GenBank:NM_001419278.1,MGI:MGI:96179;gbkey=mRNA;gene=Hoxa7;product=homeobox A7%2C transcript variant 12;transcript_id=NM_001419278.1;extra_copy_number=0
CM058246.1	Liftoff	exon	60408126	60408272	.	-	.	ID=exon-NM_001419278.1-2;Parent=rna-NM_001419278.1;Dbxref=GeneID:15404,GenBank:NM_001419278.1,MGI:MGI:96179;gbkey=mRNA;gene=Hoxa7;product=homeobox A7%2C transcript variant 12;transcript_id=NM_001419278.1;extra_copy_number=0
CM058246.1	Liftoff	exon	60411740	60411970	.	-	.	ID=exon-NM_001419278.1-1;Parent=rna-NM_001419278.1;Dbxref=GeneID:15404,GenBank:NM_001419278.1,MGI:MGI:96179;gbkey=mRNA;gene=Hoxa7;product=homeobox A7%2C transcript variant 12;transcript_id=NM_001419278.1;extra_copy_number=0
CM058246.1	Liftoff	CDS	60405910	60406223	.	-	.	ID=cds-NP_001406207.1;Parent=rna-NM_001419278.1;Dbxref=GeneID:15404,GenBank:NP_001406207.1,MGI:MGI:96179;Name=NP_001406207.1;Note=isoform 5 is encoded by transcript variant 12;gbkey=CDS;gene=Hoxa7;product=homeobox protein Hox-A7 isoform 5;protein_id=NP_001406207.1;extra_copy_number=0
CM058246.1	Liftoff	CDS	60407223	60407235	.	-	.	ID=cds-NP_001406207.1;Parent=rna-NM_001419278.1;Dbxref=GeneID:15404,GenBank:NP_001406207.1,MGI:MGI:96179;Name=NP_001406207.1;Note=isoform 5 is encoded by transcript variant 12;gbkey=CDS;gene=Hoxa7;product=homeobox protein Hox-A7 isoform 5;protein_id=NP_001406207.1;extra_copy_number=0
CM058246.1	Liftoff	mRNA	60404684	60408897	.	-	.	ID=rna-NM_001419279.1;Parent=gene-Hoxa7;Dbxref=GeneID:15404,GenBank:NM_001419279.1,MGI:MGI:96179;Name=NM_001419279.1;gbkey=mRNA;gene=Hoxa7;product=homeobox A7%2C transcript variant 13;transcript_id=NM_001419279.1;matches_ref_protein=True;valid_ORF=True;extra_copy_number=0
CM058246.1	Liftoff	exon	60404684	60406223	.	-	.	ID=exon-NM_001419279.1-4;Parent=rna-NM_001419279.1;Dbxref=GeneID:15404,GenBank:NM_001419279.1,MGI:MGI:96179;gbkey=mRNA;gene=Hoxa7;product=homeobox A7%2C transcript variant 13;transcript_id=NM_001419279.1;extra_copy_number=0
CM058246.1	Liftoff	exon	60407223	60407490	.	-	.	ID=exon-NM_001419279.1-3;Parent=rna-NM_001419279.1;Dbxref=GeneID:15404,GenBank:NM_001419279.1,MGI:MGI:96179;gbkey=mRNA;gene=Hoxa7;product=homeobox A7%2C transcript variant 13;transcript_id=NM_001419279.1;extra_copy_number=0
CM058246.1	Liftoff	exon	60408126	60408277	.	-	.	ID=exon-NM_001419279.1-2;Parent=rna-NM_001419279.1;Dbxref=GeneID:15404,GenBank:NM_001419279.1,MGI:MGI:96179;gbkey=mRNA;gene=Hoxa7;product=homeobox A7%2C transcript variant 13;transcript_id=NM_001419279.1;extra_copy_number=0
CM058246.1	Liftoff	exon	60408827	60408897	.	-	.	ID=exon-NM_001419279.1-1;Parent=rna-NM_001419279.1;Dbxref=GeneID:15404,GenBank:NM_001419279.1,MGI:MGI:96179;gbkey=mRNA;gene=Hoxa7;product=homeobox A7%2C transcript variant 13;transcript_id=NM_001419279.1;extra_copy_number=0
CM058246.1	Liftoff	CDS	60405910	60406223	.	-	.	ID=cds-NP_001406208.1;Parent=rna-NM_001419279.1;Dbxref=GeneID:15404,GenBank:NP_001406208.1,MGI:MGI:96179;Name=NP_001406208.1;Note=isoform 5 is encoded by transcript variant 13;gbkey=CDS;gene=Hoxa7;product=homeobox protein Hox-A7 isoform 5;protein_id=NP_001406208.1;extra_copy_number=0
CM058246.1	Liftoff	CDS	60407223	60407235	.	-	.	ID=cds-NP_001406208.1;Parent=rna-NM_001419279.1;Dbxref=GeneID:15404,GenBank:NP_001406208.1,MGI:MGI:96179;Name=NP_001406208.1;Note=isoform 5 is encoded by transcript variant 13;gbkey=CDS;gene=Hoxa7;product=homeobox protein Hox-A7 isoform 5;protein_id=NP_001406208.1;extra_copy_number=0
CM058246.1	Liftoff	mRNA	60404684	60407675	.	-	.	ID=rna-NM_010455.3;Parent=gene-Hoxa7;Dbxref=GeneID:15404,GenBank:NM_010455.3,MGI:MGI:96179;Name=NM_010455.3;gbkey=mRNA;gene=Hoxa7;product=homeobox A7%2C transcript variant 1;tag=RefSeq Select;transcript_id=NM_010455.3;matches_ref_protein=True;valid_ORF=True;extra_copy_number=0
CM058246.1	Liftoff	exon	60404684	60406223	.	-	.	ID=exon-NM_010455.3-2;Parent=rna-NM_010455.3;Dbxref=GeneID:15404,GenBank:NM_010455.3,MGI:MGI:96179;gbkey=mRNA;gene=Hoxa7;product=homeobox A7%2C transcript variant 1;tag=RefSeq Select;transcript_id=NM_010455.3;extra_copy_number=0
CM058246.1	Liftoff	exon	60407223	60407675	.	-	.	ID=exon-NM_010455.3-1;Parent=rna-NM_010455.3;Dbxref=GeneID:15404,GenBank:NM_010455.3,MGI:MGI:96179;gbkey=mRNA;gene=Hoxa7;product=homeobox A7%2C transcript variant 1;tag=RefSeq Select;transcript_id=NM_010455.3;extra_copy_number=0
CM058246.1	Liftoff	CDS	60405910	60406223	.	-	.	ID=cds-NP_034585.1;Parent=rna-NM_010455.3;Dbxref=CCDS:CCDS20145.1,GeneID:15404,GenBank:NP_034585.1,MGI:MGI:96179;Name=NP_034585.1;Note=isoform 1 is encoded by transcript variant 1;gbkey=CDS;gene=Hoxa7;product=homeobox protein Hox-A7 isoform 1;protein_id=NP_034585.1;tag=RefSeq Select;extra_copy_number=0
CM058246.1	Liftoff	CDS	60407223	60407598	.	-	.	ID=cds-NP_034585.1;Parent=rna-NM_010455.3;Dbxref=CCDS:CCDS20145.1,GeneID:15404,GenBank:NP_034585.1,MGI:MGI:96179;Name=NP_034585.1;Note=isoform 1 is encoded by transcript variant 1;gbkey=CDS;gene=Hoxa7;product=homeobox protein Hox-A7 isoform 1;protein_id=NP_034585.1;tag=RefSeq Select;extra_copy_number=0
CM058246.1	Liftoff	gene	60404684	60405481	.	-	.	ID=gene-Mira;Dbxref=GeneID:100736249,MGI:MGI:5433747;Name=Mira;description=mistral long non-coding RNA;gbkey=Gene;gene=Mira;gene_biotype=lncRNA;coverage=1.0;sequence_ID=1.0;extra_copy_number=0;copy_num_ID=gene-Mira_0
CM058246.1	Liftoff	lnc_RNA	60404684	60405481	.	-	.	ID=rna-NR_045199.1;Parent=gene-Mira;Dbxref=GeneID:100736249,GenBank:NR_045199.1,MGI:MGI:5433747;Name=NR_045199.1;gbkey=ncRNA;gene=Mira;product=mistral long non-coding RNA;transcript_id=NR_045199.1;extra_copy_number=0
CM058246.1	Liftoff	exon	60404684	60405481	.	-	.	ID=exon-NR_045199.1-1;Parent=rna-NR_045199.1;Dbxref=GeneID:100736249,GenBank:NR_045199.1,MGI:MGI:5433747;gbkey=ncRNA;gene=Mira;product=mistral long non-coding RNA;transcript_id=NR_045199.1;extra_copy_number=0
CM058246.1	Liftoff	gene	60413290	60430871	.	-	.	ID=gene-Hoxa10-hoxa9;Dbxref=GeneID:129167829;Name=Hoxa10-hoxa9;description=Hoxa10-Hoxa9 readthrough;gbkey=Gene;gene=Hoxa10-hoxa9;gene_biotype=protein_coding;coverage=1.0;sequence_ID=1.0;valid_ORFs=1;extra_copy_number=0;copy_num_ID=gene-Hoxa10-hoxa9_0
CM058246.1	Liftoff	mRNA	60413290	60430670	.	-	.	ID=rna-NM_001419418.1;Parent=gene-Hoxa10-hoxa9;Dbxref=GeneID:129167829,GenBank:NM_001419418.1;Name=NM_001419418.1;gbkey=mRNA;gene=Hoxa10-hoxa9;product=Hoxa10-Hoxa9 readthrough%2C transcript variant 1;transcript_id=NM_001419418.1;matches_ref_protein=True;valid_ORF=True;extra_copy_number=0
CM058246.1	Liftoff	exon	60413290	60414675	.	-	.	ID=exon-NM_001419418.1-3;Parent=rna-NM_001419418.1;Dbxref=GeneID:129167829,GenBank:NM_001419418.1;gbkey=mRNA;gene=Hoxa10-hoxa9;product=Hoxa10-Hoxa9 readthrough%2C transcript variant 1;transcript_id=NM_001419418.1;extra_copy_number=0
CM058246.1	Liftoff	exon	60415721	60415810	.	-	.	ID=exon-NM_001419418.1-2;Parent=rna-NM_001419418.1;Dbxref=GeneID:129167829,GenBank:NM_001419418.1;gbkey=mRNA;gene=Hoxa10-hoxa9;product=Hoxa10-Hoxa9 readthrough%2C transcript variant 1;transcript_id=NM_001419418.1;extra_copy_number=0
CM058246.1	Liftoff	exon	60430471	60430670	.	-	.	ID=exon-NM_001419418.1-1;Parent=rna-NM_001419418.1;Dbxref=GeneID:129167829,GenBank:NM_001419418.1;gbkey=mRNA;gene=Hoxa10-hoxa9;product=Hoxa10-Hoxa9 readthrough%2C transcript variant 1;transcript_id=NM_001419418.1;extra_copy_number=0
CM058246.1	Liftoff	CDS	60414437	60414675	.	-	.	ID=cds-NP_001406347.1;Parent=rna-NM_001419418.1;Dbxref=GeneID:129167829,GenBank:NP_001406347.1;Name=NP_001406347.1;gbkey=CDS;gene=Hoxa10-hoxa9;product=Hoxa10-Hoxa9 readthrough;protein_id=NP_001406347.1;extra_copy_number=0
CM058246.1	Liftoff	CDS	60415721	60415810	.	-	.	ID=cds-NP_001406347.1;Parent=rna-NM_001419418.1;Dbxref=GeneID:129167829,GenBank:NP_001406347.1;Name=NP_001406347.1;gbkey=CDS;gene=Hoxa10-hoxa9;product=Hoxa10-Hoxa9 readthrough;protein_id=NP_001406347.1;extra_copy_number=0
CM058246.1	Liftoff	CDS	60430471	60430480	.	-	.	ID=cds-NP_001406347.1;Parent=rna-NM_001419418.1;Dbxref=GeneID:129167829,GenBank:NP_001406347.1;Name=NP_001406347.1;gbkey=CDS;gene=Hoxa10-hoxa9;product=Hoxa10-Hoxa9 readthrough;protein_id=NP_001406347.1;extra_copy_number=0
CM058246.1	Liftoff	transcript	60413290	60430871	.	-	.	ID=rna-NR_185082.1;Parent=gene-Hoxa10-hoxa9;Dbxref=GeneID:129167829,GenBank:NR_185082.1;Name=NR_185082.1;gbkey=misc_RNA;gene=Hoxa10-hoxa9;product=Hoxa10-Hoxa9 readthrough%2C transcript variant 2;transcript_id=NR_185082.1;extra_copy_number=0
CM058246.1	Liftoff	exon	60413290	60414675	.	-	.	ID=exon-NR_185082.1-3;Parent=rna-NR_185082.1;Dbxref=GeneID:129167829,GenBank:NR_185082.1;gbkey=misc_RNA;gene=Hoxa10-hoxa9;product=Hoxa10-Hoxa9 readthrough%2C transcript variant 2;transcript_id=NR_185082.1;extra_copy_number=0
CM058246.1	Liftoff	exon	60415721	60415810	.	-	.	ID=exon-NR_185082.1-2;Parent=rna-NR_185082.1;Dbxref=GeneID:129167829,GenBank:NR_185082.1;gbkey=misc_RNA;gene=Hoxa10-hoxa9;product=Hoxa10-Hoxa9 readthrough%2C transcript variant 2;transcript_id=NR_185082.1;extra_copy_number=0
CM058246.1	Liftoff	exon	60430643	60430871	.	-	.	ID=exon-NR_185082.1-1;Parent=rna-NR_185082.1;Dbxref=GeneID:129167829,GenBank:NR_185082.1;gbkey=misc_RNA;gene=Hoxa10-hoxa9;product=Hoxa10-Hoxa9 readthrough%2C transcript variant 2;transcript_id=NR_185082.1;extra_copy_number=0
CM058246.1	Liftoff	gene	60413290	60416382	.	-	.	ID=gene-Hoxa9;Dbxref=GeneID:15405,MGI:MGI:96180;Name=Hoxa9;description=homeobox A9;gbkey=Gene;gene=Hoxa9;gene_biotype=protein_coding;gene_synonym=D6a9,Hox-1.7;coverage=1.0;sequence_ID=1.0;valid_ORFs=6;extra_copy_number=0;copy_num_ID=gene-Hoxa9_0
CM058246.1	Liftoff	mRNA	60413290	60416382	.	-	.	ID=rna-NM_001277238.2;Parent=gene-Hoxa9;Dbxref=GeneID:15405,GenBank:NM_001277238.2,MGI:MGI:96180;Name=NM_001277238.2;gbkey=mRNA;gene=Hoxa9;product=homeobox A9%2C transcript variant 2;transcript_id=NM_001277238.2;matches_ref_protein=True;valid_ORF=True;extra_copy_number=0
CM058246.1	Liftoff	exon	60413290	60414675	.	-	.	ID=exon-NM_001277238.2-3;Parent=rna-NM_001277238.2;Dbxref=GeneID:15405,GenBank:NM_001277238.2,MGI:MGI:96180;gbkey=mRNA;gene=Hoxa9;product=homeobox A9%2C transcript variant 2;transcript_id=NM_001277238.2;extra_copy_number=0
CM058246.1	Liftoff	exon	60415721	60415810	.	-	.	ID=exon-NM_001277238.2-2;Parent=rna-NM_001277238.2;Dbxref=GeneID:15405,GenBank:NM_001277238.2,MGI:MGI:96180;gbkey=mRNA;gene=Hoxa9;product=homeobox A9%2C transcript variant 2;transcript_id=NM_001277238.2;extra_copy_number=0
CM058246.1	Liftoff	exon	60415984	60416382	.	-	.	ID=exon-NM_001277238.2-1;Parent=rna-NM_001277238.2;Dbxref=GeneID:15405,GenBank:NM_001277238.2,MGI:MGI:96180;gbkey=mRNA;gene=Hoxa9;product=homeobox A9%2C transcript variant 2;transcript_id=NM_001277238.2;extra_copy_number=0
CM058246.1	Liftoff	CDS	60414437	60414675	.	-	.	ID=cds-NP_001264167.2;Parent=rna-NM_001277238.2;Dbxref=GeneID:15405,GenBank:NP_001264167.2,MGI:MGI:96180;Name=NP_001264167.2;Note=isoform 2 precursor is encoded by transcript variant 2;gbkey=CDS;gene=Hoxa9;product=homeobox protein Hox-A9 isoform 2 precursor;protein_id=NP_001264167.2;extra_copy_number=0
CM058246.1	Liftoff	CDS	60415721	60415810	.	-	.	ID=cds-NP_001264167.2;Parent=rna-NM_001277238.2;Dbxref=GeneID:15405,GenBank:NP_001264167.2,MGI:MGI:96180;Name=NP_001264167.2;Note=isoform 2 precursor is encoded by transcript variant 2;gbkey=CDS;gene=Hoxa9;product=homeobox protein Hox-A9 isoform 2 precursor;protein_id=NP_001264167.2;extra_copy_number=0
CM058246.1	Liftoff	CDS	60415984	60416266	.	-	.	ID=cds-NP_001264167.2;Parent=rna-NM_001277238.2;Dbxref=GeneID:15405,GenBank:NP_001264167.2,MGI:MGI:96180;Name=NP_001264167.2;Note=isoform 2 precursor is encoded by transcript variant 2;gbkey=CDS;gene=Hoxa9;product=homeobox protein Hox-A9 isoform 2 precursor;protein_id=NP_001264167.2;extra_copy_number=0
CM058246.1	Liftoff	mRNA	60413290	60416382	.	-	.	ID=rna-NM_001419377.1;Parent=gene-Hoxa9;Dbxref=GeneID:15405,GenBank:NM_001419377.1,MGI:MGI:96180;Name=NM_001419377.1;gbkey=mRNA;gene=Hoxa9;product=homeobox A9%2C transcript variant 3;transcript_id=NM_001419377.1;matches_ref_protein=True;valid_ORF=True;extra_copy_number=0
CM058246.1	Liftoff	exon	60413290	60414675	.	-	.	ID=exon-NM_001419377.1-3;Parent=rna-NM_001419377.1;Dbxref=GeneID:15405,GenBank:NM_001419377.1,MGI:MGI:96180;gbkey=mRNA;gene=Hoxa9;product=homeobox A9%2C transcript variant 3;transcript_id=NM_001419377.1;extra_copy_number=0
CM058246.1	Liftoff	exon	60415721	60415810	.	-	.	ID=exon-NM_001419377.1-2;Parent=rna-NM_001419377.1;Dbxref=GeneID:15405,GenBank:NM_001419377.1,MGI:MGI:96180;gbkey=mRNA;gene=Hoxa9;product=homeobox A9%2C transcript variant 3;transcript_id=NM_001419377.1;extra_copy_number=0
CM058246.1	Liftoff	exon	60415988	60416382	.	-	.	ID=exon-NM_001419377.1-1;Parent=rna-NM_001419377.1;Dbxref=GeneID:15405,GenBank:NM_001419377.1,MGI:MGI:96180;gbkey=mRNA;gene=Hoxa9;product=homeobox A9%2C transcript variant 3;transcript_id=NM_001419377.1;extra_copy_number=0
CM058246.1	Liftoff	CDS	60414437	60414675	.	-	.	ID=cds-NP_001406306.1;Parent=rna-NM_001419377.1;Dbxref=GeneID:15405,GenBank:NP_001406306.1,MGI:MGI:96180;Name=NP_001406306.1;Note=isoform 3 is encoded by transcript variant 3;gbkey=CDS;gene=Hoxa9;product=homeobox protein Hox-A9 isoform 3;protein_id=NP_001406306.1;extra_copy_number=0
CM058246.1	Liftoff	CDS	60415721	60415810	.	-	.	ID=cds-NP_001406306.1;Parent=rna-NM_001419377.1;Dbxref=GeneID:15405,GenBank:NP_001406306.1,MGI:MGI:96180;Name=NP_001406306.1;Note=isoform 3 is encoded by transcript variant 3;gbkey=CDS;gene=Hoxa9;product=homeobox protein Hox-A9 isoform 3;protein_id=NP_001406306.1;extra_copy_number=0
CM058246.1	Liftoff	CDS	60415988	60416297	.	-	.	ID=cds-NP_001406306.1;Parent=rna-NM_001419377.1;Dbxref=GeneID:15405,GenBank:NP_001406306.1,MGI:MGI:96180;Name=NP_001406306.1;Note=isoform 3 is encoded by transcript variant 3;gbkey=CDS;gene=Hoxa9;product=homeobox protein Hox-A9 isoform 3;protein_id=NP_001406306.1;extra_copy_number=0
CM058246.1	Liftoff	mRNA	60413290	60416382	.	-	.	ID=rna-NM_001419378.1;Parent=gene-Hoxa9;Dbxref=GeneID:15405,GenBank:NM_001419378.1,MGI:MGI:96180;Name=NM_001419378.1;gbkey=mRNA;gene=Hoxa9;product=homeobox A9%2C transcript variant 4;transcript_id=NM_001419378.1;matches_ref_protein=True;valid_ORF=True;extra_copy_number=0
CM058246.1	Liftoff	exon	60413290	60414675	.	-	.	ID=exon-NM_001419378.1-3;Parent=rna-NM_001419378.1;Dbxref=GeneID:15405,GenBank:NM_001419378.1,MGI:MGI:96180;gbkey=mRNA;gene=Hoxa9;product=homeobox A9%2C transcript variant 4;transcript_id=NM_001419378.1;extra_copy_number=0
CM058246.1	Liftoff	exon	60415721	60415810	.	-	.	ID=exon-NM_001419378.1-2;Parent=rna-NM_001419378.1;Dbxref=GeneID:15405,GenBank:NM_001419378.1,MGI:MGI:96180;gbkey=mRNA;gene=Hoxa9;product=homeobox A9%2C transcript variant 4;transcript_id=NM_001419378.1;extra_copy_number=0
CM058246.1	Liftoff	exon	60415952	60416382	.	-	.	ID=exon-NM_001419378.1-1;Parent=rna-NM_001419378.1;Dbxref=GeneID:15405,GenBank:NM_001419378.1,MGI:MGI:96180;gbkey=mRNA;gene=Hoxa9;product=homeobox A9%2C transcript variant 4;transcript_id=NM_001419378.1;extra_copy_number=0
CM058246.1	Liftoff	CDS	60414437	60414675	.	-	.	ID=cds-NP_001406307.1;Parent=rna-NM_001419378.1;Dbxref=GeneID:15405,GenBank:NP_001406307.1,MGI:MGI:96180;Name=NP_001406307.1;Note=isoform 4 is encoded by transcript variant 4;gbkey=CDS;gene=Hoxa9;product=homeobox protein Hox-A9 isoform 4;protein_id=NP_001406307.1;extra_copy_number=0
CM058246.1	Liftoff	CDS	60415721	60415810	.	-	.	ID=cds-NP_001406307.1;Parent=rna-NM_001419378.1;Dbxref=GeneID:15405,GenBank:NP_001406307.1,MGI:MGI:96180;Name=NP_001406307.1;Note=isoform 4 is encoded by transcript variant 4;gbkey=CDS;gene=Hoxa9;product=homeobox protein Hox-A9 isoform 4;protein_id=NP_001406307.1;extra_copy_number=0
CM058246.1	Liftoff	CDS	60415952	60416297	.	-	.	ID=cds-NP_001406307.1;Parent=rna-NM_001419378.1;Dbxref=GeneID:15405,GenBank:NP_001406307.1,MGI:MGI:96180;Name=NP_001406307.1;Note=isoform 4 is encoded by transcript variant 4;gbkey=CDS;gene=Hoxa9;product=homeobox protein Hox-A9 isoform 4;protein_id=NP_001406307.1;extra_copy_number=0
CM058246.1	Liftoff	mRNA	60413290	60416382	.	-	.	ID=rna-NM_001419379.1;Parent=gene-Hoxa9;Dbxref=GeneID:15405,GenBank:NM_001419379.1,MGI:MGI:96180;Name=NM_001419379.1;gbkey=mRNA;gene=Hoxa9;product=homeobox A9%2C transcript variant 5;transcript_id=NM_001419379.1;matches_ref_protein=True;valid_ORF=True;extra_copy_number=0
CM058246.1	Liftoff	exon	60413290	60414675	.	-	.	ID=exon-NM_001419379.1-3;Parent=rna-NM_001419379.1;Dbxref=GeneID:15405,GenBank:NM_001419379.1,MGI:MGI:96180;gbkey=mRNA;gene=Hoxa9;product=homeobox A9%2C transcript variant 5;transcript_id=NM_001419379.1;extra_copy_number=0
CM058246.1	Liftoff	exon	60415721	60415810	.	-	.	ID=exon-NM_001419379.1-2;Parent=rna-NM_001419379.1;Dbxref=GeneID:15405,GenBank:NM_001419379.1,MGI:MGI:96180;gbkey=mRNA;gene=Hoxa9;product=homeobox A9%2C transcript variant 5;transcript_id=NM_001419379.1;extra_copy_number=0
CM058246.1	Liftoff	exon	60416222	60416382	.	-	.	ID=exon-NM_001419379.1-1;Parent=rna-NM_001419379.1;Dbxref=GeneID:15405,GenBank:NM_001419379.1,MGI:MGI:96180;gbkey=mRNA;gene=Hoxa9;product=homeobox A9%2C transcript variant 5;transcript_id=NM_001419379.1;extra_copy_number=0
CM058246.1	Liftoff	CDS	60414437	60414675	.	-	.	ID=cds-NP_001406308.1;Parent=rna-NM_001419379.1;Dbxref=GeneID:15405,GenBank:NP_001406308.1,MGI:MGI:96180;Name=NP_001406308.1;Note=isoform 5 is encoded by transcript variant 5;gbkey=CDS;gene=Hoxa9;product=homeobox protein Hox-A9 isoform 5;protein_id=NP_001406308.1;extra_copy_number=0
CM058246.1	Liftoff	CDS	60415721	60415810	.	-	.	ID=cds-NP_001406308.1;Parent=rna-NM_001419379.1;Dbxref=GeneID:15405,GenBank:NP_001406308.1,MGI:MGI:96180;Name=NP_001406308.1;Note=isoform 5 is encoded by transcript variant 5;gbkey=CDS;gene=Hoxa9;product=homeobox protein Hox-A9 isoform 5;protein_id=NP_001406308.1;extra_copy_number=0
CM058246.1	Liftoff	CDS	60416222	60416297	.	-	.	ID=cds-NP_001406308.1;Parent=rna-NM_001419379.1;Dbxref=GeneID:15405,GenBank:NP_001406308.1,MGI:MGI:96180;Name=NP_001406308.1;Note=isoform 5 is encoded by transcript variant 5;gbkey=CDS;gene=Hoxa9;product=homeobox protein Hox-A9 isoform 5;protein_id=NP_001406308.1;extra_copy_number=0
CM058246.1	Liftoff	mRNA	60413290	60416382	.	-	.	ID=rna-NM_001419380.1;Parent=gene-Hoxa9;Dbxref=GeneID:15405,GenBank:NM_001419380.1,MGI:MGI:96180;Name=NM_001419380.1;gbkey=mRNA;gene=Hoxa9;product=homeobox A9%2C transcript variant 6;transcript_id=NM_001419380.1;matches_ref_protein=True;valid_ORF=True;extra_copy_number=0
CM058246.1	Liftoff	exon	60413290	60414675	.	-	.	ID=exon-NM_001419380.1-3;Parent=rna-NM_001419380.1;Dbxref=GeneID:15405,GenBank:NM_001419380.1,MGI:MGI:96180;gbkey=mRNA;gene=Hoxa9;product=homeobox A9%2C transcript variant 6;transcript_id=NM_001419380.1;extra_copy_number=0
CM058246.1	Liftoff	exon	60415721	60415803	.	-	.	ID=exon-NM_001419380.1-2;Parent=rna-NM_001419380.1;Dbxref=GeneID:15405,GenBank:NM_001419380.1,MGI:MGI:96180;gbkey=mRNA;gene=Hoxa9;product=homeobox A9%2C transcript variant 6;transcript_id=NM_001419380.1;extra_copy_number=0
CM058246.1	Liftoff	exon	60415984	60416382	.	-	.	ID=exon-NM_001419380.1-1;Parent=rna-NM_001419380.1;Dbxref=GeneID:15405,GenBank:NM_001419380.1,MGI:MGI:96180;gbkey=mRNA;gene=Hoxa9;product=homeobox A9%2C transcript variant 6;transcript_id=NM_001419380.1;extra_copy_number=0
CM058246.1	Liftoff	CDS	60414437	60414675	.	-	.	ID=cds-NP_001406309.1;Parent=rna-NM_001419380.1;Dbxref=GeneID:15405,GenBank:NP_001406309.1,MGI:MGI:96180;Name=NP_001406309.1;Note=isoform 6 is encoded by transcript variant 6;gbkey=CDS;gene=Hoxa9;product=homeobox protein Hox-A9 isoform 6;protein_id=NP_001406309.1;extra_copy_number=0
CM058246.1	Liftoff	CDS	60415721	60415803	.	-	.	ID=cds-NP_001406309.1;Parent=rna-NM_001419380.1;Dbxref=GeneID:15405,GenBank:NP_001406309.1,MGI:MGI:96180;Name=NP_001406309.1;Note=isoform 6 is encoded by transcript variant 6;gbkey=CDS;gene=Hoxa9;product=homeobox protein Hox-A9 isoform 6;protein_id=NP_001406309.1;extra_copy_number=0
CM058246.1	Liftoff	CDS	60415984	60416297	.	-	.	ID=cds-NP_001406309.1;Parent=rna-NM_001419380.1;Dbxref=GeneID:15405,GenBank:NP_001406309.1,MGI:MGI:96180;Name=NP_001406309.1;Note=isoform 6 is encoded by transcript variant 6;gbkey=CDS;gene=Hoxa9;product=homeobox protein Hox-A9 isoform 6;protein_id=NP_001406309.1;extra_copy_number=0
CM058246.1	Liftoff	mRNA	60413290	60416382	.	-	.	ID=rna-NM_010456.4;Parent=gene-Hoxa9;Dbxref=GeneID:15405,GenBank:NM_010456.4,MGI:MGI:96180;Name=NM_010456.4;gbkey=mRNA;gene=Hoxa9;product=homeobox A9%2C transcript variant 1;tag=RefSeq Select;transcript_id=NM_010456.4;matches_ref_protein=True;valid_ORF=True;extra_copy_number=0
CM058246.1	Liftoff	exon	60413290	60414675	.	-	.	ID=exon-NM_010456.4-2;Parent=rna-NM_010456.4;Dbxref=GeneID:15405,GenBank:NM_010456.4,MGI:MGI:96180;gbkey=mRNA;gene=Hoxa9;product=homeobox A9%2C transcript variant 1;tag=RefSeq Select;transcript_id=NM_010456.4;extra_copy_number=0
CM058246.1	Liftoff	exon	60415721	60416382	.	-	.	ID=exon-NM_010456.4-1;Parent=rna-NM_010456.4;Dbxref=GeneID:15405,GenBank:NM_010456.4,MGI:MGI:96180;gbkey=mRNA;gene=Hoxa9;product=homeobox A9%2C transcript variant 1;tag=RefSeq Select;transcript_id=NM_010456.4;extra_copy_number=0
CM058246.1	Liftoff	CDS	60414437	60414675	.	-	.	ID=cds-NP_034586.1;Parent=rna-NM_010456.4;Dbxref=CCDS:CCDS20146.1,GeneID:15405,GenBank:NP_034586.1,MGI:MGI:96180;Name=NP_034586.1;Note=isoform 1 is encoded by transcript variant 1;gbkey=CDS;gene=Hoxa9;product=homeobox protein Hox-A9 isoform 1;protein_id=NP_034586.1;tag=RefSeq Select;extra_copy_number=0
CM058246.1	Liftoff	CDS	60415721	60416297	.	-	.	ID=cds-NP_034586.1;Parent=rna-NM_010456.4;Dbxref=CCDS:CCDS20146.1,GeneID:15405,GenBank:NP_034586.1,MGI:MGI:96180;Name=NP_034586.1;Note=isoform 1 is encoded by transcript variant 1;gbkey=CDS;gene=Hoxa9;product=homeobox protein Hox-A9 isoform 1;protein_id=NP_034586.1;tag=RefSeq Select;extra_copy_number=0
CM058246.1	Liftoff	transcript	60413290	60415439	.	-	.	ID=rna-NR_185066.1;Parent=gene-Hoxa9;Dbxref=GeneID:15405,GenBank:NR_185066.1,MGI:MGI:96180;Name=NR_185066.1;gbkey=misc_RNA;gene=Hoxa9;product=homeobox A9%2C transcript variant 7;transcript_id=NR_185066.1;extra_copy_number=0
CM058246.1	Liftoff	exon	60413290	60414675	.	-	.	ID=exon-NR_185066.1-2;Parent=rna-NR_185066.1;Dbxref=GeneID:15405,GenBank:NR_185066.1,MGI:MGI:96180;gbkey=misc_RNA;gene=Hoxa9;product=homeobox A9%2C transcript variant 7;transcript_id=NR_185066.1;extra_copy_number=0
CM058246.1	Liftoff	exon	60415268	60415439	.	-	.	ID=exon-NR_185066.1-1;Parent=rna-NR_185066.1;Dbxref=GeneID:15405,GenBank:NR_185066.1,MGI:MGI:96180;gbkey=misc_RNA;gene=Hoxa9;product=homeobox A9%2C transcript variant 7;transcript_id=NR_185066.1;extra_copy_number=0
CM058246.1	Liftoff	transcript	60413290	60415439	.	-	.	ID=rna-NR_185067.1;Parent=gene-Hoxa9;Dbxref=GeneID:15405,GenBank:NR_185067.1,MGI:MGI:96180;Name=NR_185067.1;gbkey=misc_RNA;gene=Hoxa9;product=homeobox A9%2C transcript variant 8;transcript_id=NR_185067.1;extra_copy_number=0
CM058246.1	Liftoff	exon	60413290	60414675	.	-	.	ID=exon-NR_185067.1-2;Parent=rna-NR_185067.1;Dbxref=GeneID:15405,GenBank:NR_185067.1,MGI:MGI:96180;gbkey=misc_RNA;gene=Hoxa9;product=homeobox A9%2C transcript variant 8;transcript_id=NR_185067.1;extra_copy_number=0
CM058246.1	Liftoff	exon	60415338	60415439	.	-	.	ID=exon-NR_185067.1-1;Parent=rna-NR_185067.1;Dbxref=GeneID:15405,GenBank:NR_185067.1,MGI:MGI:96180;gbkey=misc_RNA;gene=Hoxa9;product=homeobox A9%2C transcript variant 8;transcript_id=NR_185067.1;extra_copy_number=0
CM058246.1	Liftoff	gene	60417671	60422844	.	+	.	ID=gene-Gm52902;Dbxref=GeneID:115490408,MGI:MGI:6367379;Name=Gm52902;description=predicted gene%2C 52902;gbkey=Gene;gene=Gm52902;gene_biotype=lncRNA;coverage=1.0;sequence_ID=1.0;extra_copy_number=0;copy_num_ID=gene-Gm52902_0
CM058246.1	Liftoff	lnc_RNA	60417671	60422844	.	+	.	ID=rna-XR_003956434.2;Parent=gene-Gm52902;Dbxref=GeneID:115490408,GenBank:XR_003956434.2,MGI:MGI:6367379;Name=XR_003956434.2;gbkey=ncRNA;gene=Gm52902;model_evidence=Supporting evidence includes similarity to: 10 long SRA reads%2C and 96%25 coverage of the annotated genomic feature by RNAseq alignments%2C including 14 samples with support for all annotated introns;product=predicted gene%2C 52902;transcript_id=XR_003956434.2;extra_copy_number=0
CM058246.1	Liftoff	exon	60417671	60420528	.	+	.	ID=exon-XR_003956434.2-1;Parent=rna-XR_003956434.2;Dbxref=GeneID:115490408,GenBank:XR_003956434.2,MGI:MGI:6367379;gbkey=ncRNA;gene=Gm52902;product=predicted gene%2C 52902;transcript_id=XR_003956434.2;extra_copy_number=0
CM058246.1	Liftoff	exon	60422105	60422844	.	+	.	ID=exon-XR_003956434.2-2;Parent=rna-XR_003956434.2;Dbxref=GeneID:115490408,GenBank:XR_003956434.2,MGI:MGI:6367379;gbkey=ncRNA;gene=Gm52902;product=predicted gene%2C 52902;transcript_id=XR_003956434.2;extra_copy_number=0
CM058246.1	Liftoff	gene	60420274	60420358	.	-	.	ID=gene-Mir196b;Dbxref=GeneID:723820,MGI:MGI:3618741,miRBase:MI0001151;Name=Mir196b;description=microRNA 196b;gbkey=Gene;gene=Mir196b;gene_biotype=miRNA;gene_synonym=mir-196b,Mirn196b;coverage=1.0;sequence_ID=1.0;extra_copy_number=0;copy_num_ID=gene-Mir196b_0
CM058246.1	Liftoff	primary_transcript	60420274	60420358	.	-	.	ID=rna-NR_029912.1;Parent=gene-Mir196b;Dbxref=GeneID:723820,GenBank:NR_029912.1,MGI:MGI:3618741,miRBase:MI0001151;Name=NR_029912.1;gbkey=precursor_RNA;gene=Mir196b;product=microRNA 196b;transcript_id=NR_029912.1;extra_copy_number=0
CM058246.1	Liftoff	exon	60420274	60420358	.	-	.	ID=exon-NR_029912.1-1;Parent=rna-NR_029912.1;Dbxref=GeneID:723820,GenBank:NR_029912.1,MGI:MGI:3618741,miRBase:MI0001151;gbkey=precursor_RNA;gene=Mir196b;product=microRNA 196b;transcript_id=NR_029912.1;extra_copy_number=0
CM058246.1	Liftoff	gene	60421390	60430871	.	-	.	ID=gene-Hoxa10;Dbxref=GeneID:15395,MGI:MGI:96171;Name=Hoxa10;description=homeobox A10;gbkey=Gene;gene=Hoxa10;gene_biotype=protein_coding;gene_synonym=Hox-1.8,Hoxa-10;coverage=1.0;sequence_ID=1.0;valid_ORFs=4;extra_copy_number=0;copy_num_ID=gene-Hoxa10_0
CM058246.1	Liftoff	mRNA	60421390	60430670	.	-	.	ID=rna-NM_001122950.3;Parent=gene-Hoxa10;Dbxref=GeneID:15395,GenBank:NM_001122950.3,MGI:MGI:96171;Name=NM_001122950.3;gbkey=mRNA;gene=Hoxa10;product=homeobox A10%2C transcript variant 2;transcript_id=NM_001122950.3;matches_ref_protein=True;valid_ORF=True;extra_copy_number=0
CM058246.1	Liftoff	exon	60421390	60422973	.	-	.	ID=exon-NM_001122950.3-2;Parent=rna-NM_001122950.3;Dbxref=GeneID:15395,GenBank:NM_001122950.3,MGI:MGI:96171;gbkey=mRNA;gene=Hoxa10;product=homeobox A10%2C transcript variant 2;transcript_id=NM_001122950.3;extra_copy_number=0
CM058246.1	Liftoff	exon	60430471	60430670	.	-	.	ID=exon-NM_001122950.3-1;Parent=rna-NM_001122950.3;Dbxref=GeneID:15395,GenBank:NM_001122950.3,MGI:MGI:96171;gbkey=mRNA;gene=Hoxa10;product=homeobox A10%2C transcript variant 2;transcript_id=NM_001122950.3;extra_copy_number=0
CM058246.1	Liftoff	CDS	60422699	60422973	.	-	.	ID=cds-NP_001116422.1;Parent=rna-NM_001122950.3;Dbxref=CCDS:CCDS51775.1,GeneID:15395,GenBank:NP_001116422.1,MGI:MGI:96171;Name=NP_001116422.1;Note=isoform b is encoded by transcript variant 2;gbkey=CDS;gene=Hoxa10;product=homeobox protein Hox-A10 isoform b;protein_id=NP_001116422.1;extra_copy_number=0
CM058246.1	Liftoff	CDS	60430471	60430480	.	-	.	ID=cds-NP_001116422.1;Parent=rna-NM_001122950.3;Dbxref=CCDS:CCDS51775.1,GeneID:15395,GenBank:NP_001116422.1,MGI:MGI:96171;Name=NP_001116422.1;Note=isoform b is encoded by transcript variant 2;gbkey=CDS;gene=Hoxa10;product=homeobox protein Hox-A10 isoform b;protein_id=NP_001116422.1;extra_copy_number=0
CM058246.1	Liftoff	mRNA	60421390	60430670	.	-	.	ID=rna-NM_001419404.1;Parent=gene-Hoxa10;Dbxref=GeneID:15395,GenBank:NM_001419404.1,MGI:MGI:96171;Name=NM_001419404.1;gbkey=mRNA;gene=Hoxa10;product=homeobox A10%2C transcript variant 3;transcript_id=NM_001419404.1;matches_ref_protein=True;valid_ORF=True;extra_copy_number=0
CM058246.1	Liftoff	exon	60421390	60422969	.	-	.	ID=exon-NM_001419404.1-2;Parent=rna-NM_001419404.1;Dbxref=GeneID:15395,GenBank:NM_001419404.1,MGI:MGI:96171;gbkey=mRNA;gene=Hoxa10;product=homeobox A10%2C transcript variant 3;transcript_id=NM_001419404.1;extra_copy_number=0
CM058246.1	Liftoff	exon	60430467	60430670	.	-	.	ID=exon-NM_001419404.1-1;Parent=rna-NM_001419404.1;Dbxref=GeneID:15395,GenBank:NM_001419404.1,MGI:MGI:96171;gbkey=mRNA;gene=Hoxa10;product=homeobox A10%2C transcript variant 3;transcript_id=NM_001419404.1;extra_copy_number=0
CM058246.1	Liftoff	CDS	60422699	60422969	.	-	.	ID=cds-NP_001406333.1;Parent=rna-NM_001419404.1;Dbxref=GeneID:15395,GenBank:NP_001406333.1,MGI:MGI:96171;Name=NP_001406333.1;Note=isoform b is encoded by transcript variant 3;gbkey=CDS;gene=Hoxa10;product=homeobox protein Hox-A10 isoform b;protein_id=NP_001406333.1;extra_copy_number=0
CM058246.1	Liftoff	CDS	60430467	60430480	.	-	.	ID=cds-NP_001406333.1;Parent=rna-NM_001419404.1;Dbxref=GeneID:15395,GenBank:NP_001406333.1,MGI:MGI:96171;Name=NP_001406333.1;Note=isoform b is encoded by transcript variant 3;gbkey=CDS;gene=Hoxa10;product=homeobox protein Hox-A10 isoform b;protein_id=NP_001406333.1;extra_copy_number=0
CM058246.1	Liftoff	mRNA	60421390	60430871	.	-	.	ID=rna-NM_001419405.1;Parent=gene-Hoxa10;Dbxref=GeneID:15395,GenBank:NM_001419405.1,MGI:MGI:96171;Name=NM_001419405.1;gbkey=mRNA;gene=Hoxa10;product=homeobox A10%2C transcript variant 4;transcript_id=NM_001419405.1;matches_ref_protein=True;valid_ORF=True;extra_copy_number=0
CM058246.1	Liftoff	exon	60421390	60422973	.	-	.	ID=exon-NM_001419405.1-3;Parent=rna-NM_001419405.1;Dbxref=GeneID:15395,GenBank:NM_001419405.1,MGI:MGI:96171;gbkey=mRNA;gene=Hoxa10;product=homeobox A10%2C transcript variant 4;transcript_id=NM_001419405.1;extra_copy_number=0
CM058246.1	Liftoff	exon	60430471	60430535	.	-	.	ID=exon-NM_001419405.1-2;Parent=rna-NM_001419405.1;Dbxref=GeneID:15395,GenBank:NM_001419405.1,MGI:MGI:96171;gbkey=mRNA;gene=Hoxa10;product=homeobox A10%2C transcript variant 4;transcript_id=NM_001419405.1;extra_copy_number=0
CM058246.1	Liftoff	exon	60430643	60430871	.	-	.	ID=exon-NM_001419405.1-1;Parent=rna-NM_001419405.1;Dbxref=GeneID:15395,GenBank:NM_001419405.1,MGI:MGI:96171;gbkey=mRNA;gene=Hoxa10;product=homeobox A10%2C transcript variant 4;transcript_id=NM_001419405.1;extra_copy_number=0
CM058246.1	Liftoff	CDS	60422699	60422973	.	-	.	ID=cds-NP_001406334.1;Parent=rna-NM_001419405.1;Dbxref=GeneID:15395,GenBank:NP_001406334.1,MGI:MGI:96171;Name=NP_001406334.1;Note=isoform b is encoded by transcript variant 4;gbkey=CDS;gene=Hoxa10;product=homeobox protein Hox-A10 isoform b;protein_id=NP_001406334.1;extra_copy_number=0
CM058246.1	Liftoff	CDS	60430471	60430480	.	-	.	ID=cds-NP_001406334.1;Parent=rna-NM_001419405.1;Dbxref=GeneID:15395,GenBank:NP_001406334.1,MGI:MGI:96171;Name=NP_001406334.1;Note=isoform b is encoded by transcript variant 4;gbkey=CDS;gene=Hoxa10;product=homeobox protein Hox-A10 isoform b;protein_id=NP_001406334.1;extra_copy_number=0
CM058246.1	Liftoff	mRNA	60421390	60425141	.	-	.	ID=rna-NM_008263.4;Parent=gene-Hoxa10;Dbxref=GeneID:15395,GenBank:NM_008263.4,MGI:MGI:96171;Name=NM_008263.4;gbkey=mRNA;gene=Hoxa10;product=homeobox A10%2C transcript variant 1;tag=RefSeq Select;transcript_id=NM_008263.4;matches_ref_protein=True;valid_ORF=True;extra_copy_number=0
CM058246.1	Liftoff	exon	60421390	60422973	.	-	.	ID=exon-NM_008263.4-2;Parent=rna-NM_008263.4;Dbxref=GeneID:15395,GenBank:NM_008263.4,MGI:MGI:96171;gbkey=mRNA;gene=Hoxa10;product=homeobox A10%2C transcript variant 1;tag=RefSeq Select;transcript_id=NM_008263.4;extra_copy_number=0
CM058246.1	Liftoff	exon	60424152	60425141	.	-	.	ID=exon-NM_008263.4-1;Parent=rna-NM_008263.4;Dbxref=GeneID:15395,GenBank:NM_008263.4,MGI:MGI:96171;gbkey=mRNA;gene=Hoxa10;product=homeobox A10%2C transcript variant 1;tag=RefSeq Select;transcript_id=NM_008263.4;extra_copy_number=0
CM058246.1	Liftoff	CDS	60422699	60422973	.	-	.	ID=cds-NP_032289.2;Parent=rna-NM_008263.4;Dbxref=CCDS:CCDS20147.2,GeneID:15395,GenBank:NP_032289.2,MGI:MGI:96171;Name=NP_032289.2;Note=isoform a is encoded by transcript variant 1;gbkey=CDS;gene=Hoxa10;product=homeobox protein Hox-A10 isoform a;protein_id=NP_032289.2;tag=RefSeq Select;extra_copy_number=0
CM058246.1	Liftoff	CDS	60424152	60425127	.	-	.	ID=cds-NP_032289.2;Parent=rna-NM_008263.4;Dbxref=CCDS:CCDS20147.2,GeneID:15395,GenBank:NP_032289.2,MGI:MGI:96171;Name=NP_032289.2;Note=isoform a is encoded by transcript variant 1;gbkey=CDS;gene=Hoxa10;product=homeobox protein Hox-A10 isoform a;protein_id=NP_032289.2;tag=RefSeq Select;extra_copy_number=0
CM058246.1	Liftoff	transcript	60421390	60430871	.	-	.	ID=rna-NR_185071.1;Parent=gene-Hoxa10;Dbxref=GeneID:15395,GenBank:NR_185071.1,MGI:MGI:96171;Name=NR_185071.1;gbkey=misc_RNA;gene=Hoxa10;product=homeobox A10%2C transcript variant 5;transcript_id=NR_185071.1;extra_copy_number=0
CM058246.1	Liftoff	exon	60421390	60422973	.	-	.	ID=exon-NR_185071.1-2;Parent=rna-NR_185071.1;Dbxref=GeneID:15395,GenBank:NR_185071.1,MGI:MGI:96171;gbkey=misc_RNA;gene=Hoxa10;product=homeobox A10%2C transcript variant 5;transcript_id=NR_185071.1;extra_copy_number=0
CM058246.1	Liftoff	exon	60430643	60430871	.	-	.	ID=exon-NR_185071.1-1;Parent=rna-NR_185071.1;Dbxref=GeneID:15395,GenBank:NR_185071.1,MGI:MGI:96171;gbkey=misc_RNA;gene=Hoxa10;product=homeobox A10%2C transcript variant 5;transcript_id=NR_185071.1;extra_copy_number=0
CM058246.1	Liftoff	transcript	60421390	60430670	.	-	.	ID=rna-NR_185072.1;Parent=gene-Hoxa10;Dbxref=GeneID:15395,GenBank:NR_185072.1,MGI:MGI:96171;Name=NR_185072.1;gbkey=misc_RNA;gene=Hoxa10;product=homeobox A10%2C transcript variant 6;transcript_id=NR_185072.1;extra_copy_number=0
CM058246.1	Liftoff	exon	60421390	60422969	.	-	.	ID=exon-NR_185072.1-2;Parent=rna-NR_185072.1;Dbxref=GeneID:15395,GenBank:NR_185072.1,MGI:MGI:96171;gbkey=misc_RNA;gene=Hoxa10;product=homeobox A10%2C transcript variant 6;transcript_id=NR_185072.1;extra_copy_number=0
CM058246.1	Liftoff	exon	60430471	60430670	.	-	.	ID=exon-NR_185072.1-1;Parent=rna-NR_185072.1;Dbxref=GeneID:15395,GenBank:NR_185072.1,MGI:MGI:96171;gbkey=misc_RNA;gene=Hoxa10;product=homeobox A10%2C transcript variant 6;transcript_id=NR_185072.1;extra_copy_number=0
CM058246.1	Liftoff	transcript	60421390	60430670	.	-	.	ID=rna-NR_185073.1;Parent=gene-Hoxa10;Dbxref=GeneID:15395,GenBank:NR_185073.1,MGI:MGI:96171;Name=NR_185073.1;gbkey=misc_RNA;gene=Hoxa10;product=homeobox A10%2C transcript variant 7;transcript_id=NR_185073.1;extra_copy_number=0
CM058246.1	Liftoff	exon	60421390	60422973	.	-	.	ID=exon-NR_185073.1-2;Parent=rna-NR_185073.1;Dbxref=GeneID:15395,GenBank:NR_185073.1,MGI:MGI:96171;gbkey=misc_RNA;gene=Hoxa10;product=homeobox A10%2C transcript variant 7;transcript_id=NR_185073.1;extra_copy_number=0
CM058246.1	Liftoff	exon	60430467	60430670	.	-	.	ID=exon-NR_185073.1-1;Parent=rna-NR_185073.1;Dbxref=GeneID:15395,GenBank:NR_185073.1,MGI:MGI:96171;gbkey=misc_RNA;gene=Hoxa10;product=homeobox A10%2C transcript variant 7;transcript_id=NR_185073.1;extra_copy_number=0
CM058246.1	Liftoff	gene	60432299	60435995	.	-	.	ID=gene-Hoxa11;Dbxref=GeneID:15396,MGI:MGI:96172;Name=Hoxa11;description=homeobox A11;gbkey=Gene;gene=Hoxa11;gene_biotype=protein_coding;gene_synonym=Hox-1.9,Hoxa-11;coverage=1.0;sequence_ID=1.0;valid_ORFs=1;extra_copy_number=0;copy_num_ID=gene-Hoxa11_0
CM058246.1	Liftoff	mRNA	60432299	60435995	.	-	.	ID=rna-NM_010450.4;Parent=gene-Hoxa11;Dbxref=GeneID:15396,GenBank:NM_010450.4,MGI:MGI:96172;Name=NM_010450.4;gbkey=mRNA;gene=Hoxa11;product=homeobox A11;tag=RefSeq Select;transcript_id=NM_010450.4;matches_ref_protein=True;valid_ORF=True;extra_copy_number=0
CM058246.1	Liftoff	exon	60432299	60433785	.	-	.	ID=exon-NM_010450.4-2;Parent=rna-NM_010450.4;Dbxref=GeneID:15396,GenBank:NM_010450.4,MGI:MGI:96172;gbkey=mRNA;gene=Hoxa11;product=homeobox A11;tag=RefSeq Select;transcript_id=NM_010450.4;extra_copy_number=0
CM058246.1	Liftoff	exon	60435202	60435995	.	-	.	ID=exon-NM_010450.4-1;Parent=rna-NM_010450.4;Dbxref=GeneID:15396,GenBank:NM_010450.4,MGI:MGI:96172;gbkey=mRNA;gene=Hoxa11;product=homeobox A11;tag=RefSeq Select;transcript_id=NM_010450.4;extra_copy_number=0
CM058246.1	Liftoff	CDS	60433553	60433785	.	-	.	ID=cds-NP_034580.1;Parent=rna-NM_010450.4;Dbxref=CCDS:CCDS20148.1,GeneID:15396,GenBank:NP_034580.1,MGI:MGI:96172;Name=NP_034580.1;gbkey=CDS;gene=Hoxa11;product=homeobox protein Hox-A11;protein_id=NP_034580.1;tag=RefSeq Select;extra_copy_number=0
CM058246.1	Liftoff	CDS	60435202	60435910	.	-	.	ID=cds-NP_034580.1;Parent=rna-NM_010450.4;Dbxref=CCDS:CCDS20148.1,GeneID:15396,GenBank:NP_034580.1,MGI:MGI:96172;Name=NP_034580.1;gbkey=CDS;gene=Hoxa11;product=homeobox protein Hox-A11;protein_id=NP_034580.1;tag=RefSeq Select;extra_copy_number=0
CM058246.1	Liftoff	gene	60435434	60439960	.	+	.	ID=gene-Hoxa11os;Dbxref=GeneID:15397,MGI:MGI:107208;Name=Hoxa11os;description=homeobox A11%2C opposite strand;gbkey=Gene;gene=Hoxa11os;gene_biotype=lncRNA;gene_synonym=Hoxa11as,Hoxa11s;coverage=1.0;sequence_ID=1.0;extra_copy_number=0;copy_num_ID=gene-Hoxa11os_0
CM058246.1	Liftoff	lnc_RNA	60435434	60439960	.	+	.	ID=rna-NR_015348.1;Parent=gene-Hoxa11os;Dbxref=GeneID:15397,GenBank:NR_015348.1,MGI:MGI:107208;Name=NR_015348.1;gbkey=ncRNA;gene=Hoxa11os;product=homeobox A11%2C opposite strand;transcript_id=NR_015348.1;extra_copy_number=0
CM058246.1	Liftoff	exon	60435434	60436007	.	+	.	ID=exon-NR_015348.1-1;Parent=rna-NR_015348.1;Dbxref=GeneID:15397,GenBank:NR_015348.1,MGI:MGI:107208;gbkey=ncRNA;gene=Hoxa11os;product=homeobox A11%2C opposite strand;transcript_id=NR_015348.1;extra_copy_number=0
CM058246.1	Liftoff	exon	60436176	60436391	.	+	.	ID=exon-NR_015348.1-2;Parent=rna-NR_015348.1;Dbxref=GeneID:15397,GenBank:NR_015348.1,MGI:MGI:107208;gbkey=ncRNA;gene=Hoxa11os;product=homeobox A11%2C opposite strand;transcript_id=NR_015348.1;extra_copy_number=0
CM058246.1	Liftoff	exon	60436506	60436722	.	+	.	ID=exon-NR_015348.1-3;Parent=rna-NR_015348.1;Dbxref=GeneID:15397,GenBank:NR_015348.1,MGI:MGI:107208;gbkey=ncRNA;gene=Hoxa11os;product=homeobox A11%2C opposite strand;transcript_id=NR_015348.1;extra_copy_number=0
CM058246.1	Liftoff	exon	60436854	60436999	.	+	.	ID=exon-NR_015348.1-4;Parent=rna-NR_015348.1;Dbxref=GeneID:15397,GenBank:NR_015348.1,MGI:MGI:107208;gbkey=ncRNA;gene=Hoxa11os;product=homeobox A11%2C opposite strand;transcript_id=NR_015348.1;extra_copy_number=0
CM058246.1	Liftoff	exon	60439275	60439960	.	+	.	ID=exon-NR_015348.1-5;Parent=rna-NR_015348.1;Dbxref=GeneID:15397,GenBank:NR_015348.1,MGI:MGI:107208;gbkey=ncRNA;gene=Hoxa11os;product=homeobox A11%2C opposite strand;transcript_id=NR_015348.1;extra_copy_number=0
CM058246.1	Liftoff	gene	60449047	60451080	.	-	.	ID=gene-Hoxa13;Dbxref=GeneID:15398,MGI:MGI:96173;Name=Hoxa13;description=homeobox A13;gbkey=Gene;gene=Hoxa13;gene_biotype=protein_coding;gene_synonym=Hd,Hox-1.10;coverage=1.0;sequence_ID=1.0;valid_ORFs=1;extra_copy_number=0;copy_num_ID=gene-Hoxa13_0
CM058246.1	Liftoff	mRNA	60449047	60451080	.	-	.	ID=rna-NM_008264.1;Parent=gene-Hoxa13;Dbxref=GeneID:15398,GenBank:NM_008264.1,MGI:MGI:96173;Name=NM_008264.1;gbkey=mRNA;gene=Hoxa13;product=homeobox A13;tag=RefSeq Select;transcript_id=NM_008264.1;matches_ref_protein=True;valid_ORF=True;extra_copy_number=0
CM058246.1	Liftoff	exon	60449047	60449342	.	-	.	ID=exon-NM_008264.1-2;Parent=rna-NM_008264.1;Dbxref=GeneID:15398,GenBank:NM_008264.1,MGI:MGI:96173;gbkey=mRNA;gene=Hoxa13;product=homeobox A13;tag=RefSeq Select;transcript_id=NM_008264.1;extra_copy_number=0
CM058246.1	Liftoff	exon	60450059	60451080	.	-	.	ID=exon-NM_008264.1-1;Parent=rna-NM_008264.1;Dbxref=GeneID:15398,GenBank:NM_008264.1,MGI:MGI:96173;gbkey=mRNA;gene=Hoxa13;product=homeobox A13;tag=RefSeq Select;transcript_id=NM_008264.1;extra_copy_number=0
CM058246.1	Liftoff	CDS	60449098	60449342	.	-	.	ID=cds-NP_032290.1;Parent=rna-NM_008264.1;Dbxref=GeneID:15398,GenBank:NP_032290.1,MGI:MGI:96173;Name=NP_032290.1;gbkey=CDS;gene=Hoxa13;product=homeobox protein Hox-A13;protein_id=NP_032290.1;tag=RefSeq Select;extra_copy_number=0
CM058246.1	Liftoff	CDS	60450059	60450974	.	-	.	ID=cds-NP_032290.1;Parent=rna-NM_008264.1;Dbxref=GeneID:15398,GenBank:NP_032290.1,MGI:MGI:96173;Name=NP_032290.1;gbkey=CDS;gene=Hoxa13;product=homeobox protein Hox-A13;protein_id=NP_032290.1;tag=RefSeq Select;extra_copy_number=0
CM058246.1	Liftoff	gene	60452979	60457809	.	+	.	ID=gene-Hottip;Dbxref=GeneID:791364,MGI:MGI:3642509;Name=Hottip;description=Hoxa distal transcript antisense RNA;gbkey=Gene;gene=Hottip;gene_biotype=lncRNA;gene_synonym=Gm15053;coverage=1.0;sequence_ID=1.0;extra_copy_number=0;copy_num_ID=gene-Hottip_0
CM058246.1	Liftoff	lnc_RNA	60452979	60457809	.	+	.	ID=rna-NR_110441.1;Parent=gene-Hottip;Dbxref=GeneID:791364,GenBank:NR_110441.1,MGI:MGI:3642509;Name=NR_110441.1;gbkey=ncRNA;gene=Hottip;product=Hoxa distal transcript antisense RNA%2C transcript variant 1;transcript_id=NR_110441.1;extra_copy_number=0
CM058246.1	Liftoff	exon	60452979	60453622	.	+	.	ID=exon-NR_110441.1-1;Parent=rna-NR_110441.1;Dbxref=GeneID:791364,GenBank:NR_110441.1,MGI:MGI:3642509;gbkey=ncRNA;gene=Hottip;product=Hoxa distal transcript antisense RNA%2C transcript variant 1;transcript_id=NR_110441.1;extra_copy_number=0
CM058246.1	Liftoff	exon	60455575	60457809	.	+	.	ID=exon-NR_110441.1-2;Parent=rna-NR_110441.1;Dbxref=GeneID:791364,GenBank:NR_110441.1,MGI:MGI:3642509;gbkey=ncRNA;gene=Hottip;product=Hoxa distal transcript antisense RNA%2C transcript variant 1;transcript_id=NR_110441.1;extra_copy_number=0
CM058246.1	Liftoff	lnc_RNA	60452979	60457809	.	+	.	ID=rna-NR_110442.1;Parent=gene-Hottip;Dbxref=GeneID:791364,GenBank:NR_110442.1,MGI:MGI:3642509;Name=NR_110442.1;gbkey=ncRNA;gene=Hottip;product=Hoxa distal transcript antisense RNA%2C transcript variant 2;transcript_id=NR_110442.1;extra_copy_number=0
CM058246.1	Liftoff	exon	60452979	60453068	.	+	.	ID=exon-NR_110442.1-1;Parent=rna-NR_110442.1;Dbxref=GeneID:791364,GenBank:NR_110442.1,MGI:MGI:3642509;gbkey=ncRNA;gene=Hottip;product=Hoxa distal transcript antisense RNA%2C transcript variant 2;transcript_id=NR_110442.1;extra_copy_number=0
CM058246.1	Liftoff	exon	60455575	60457809	.	+	.	ID=exon-NR_110442.1-2;Parent=rna-NR_110442.1;Dbxref=GeneID:791364,GenBank:NR_110442.1,MGI:MGI:3642509;gbkey=ncRNA;gene=Hottip;product=Hoxa distal transcript antisense RNA%2C transcript variant 2;transcript_id=NR_110442.1;extra_copy_number=0
CM058246.1	Liftoff	gene	60498580	60505024	.	-	.	ID=gene-Evx1os;Dbxref=GeneID:70593,MGI:MGI:1917843;Name=Evx1os;description=even skipped homeotic gene 1%2C opposite strand;gbkey=Gene;gene=Evx1os;gene_biotype=lncRNA;gene_synonym=5730457N03Rik,Evx1as;coverage=1.0;sequence_ID=1.0;extra_copy_number=0;copy_num_ID=gene-Evx1os_0
CM058246.1	Liftoff	lnc_RNA	60498580	60505024	.	-	.	ID=rna-NR_038163.1;Parent=gene-Evx1os;Dbxref=GeneID:70593,GenBank:NR_038163.1,MGI:MGI:1917843;Name=NR_038163.1;gbkey=ncRNA;gene=Evx1os;product=even skipped homeotic gene 1%2C opposite strand;transcript_id=NR_038163.1;extra_copy_number=0
CM058246.1	Liftoff	exon	60498580	60501088	.	-	.	ID=exon-NR_038163.1-4;Parent=rna-NR_038163.1;Dbxref=GeneID:70593,GenBank:NR_038163.1,MGI:MGI:1917843;gbkey=ncRNA;gene=Evx1os;product=even skipped homeotic gene 1%2C opposite strand;transcript_id=NR_038163.1;extra_copy_number=0
CM058246.1	Liftoff	exon	60502945	60503022	.	-	.	ID=exon-NR_038163.1-3;Parent=rna-NR_038163.1;Dbxref=GeneID:70593,GenBank:NR_038163.1,MGI:MGI:1917843;gbkey=ncRNA;gene=Evx1os;product=even skipped homeotic gene 1%2C opposite strand;transcript_id=NR_038163.1;extra_copy_number=0
CM058246.1	Liftoff	exon	60503496	60503762	.	-	.	ID=exon-NR_038163.1-2;Parent=rna-NR_038163.1;Dbxref=GeneID:70593,GenBank:NR_038163.1,MGI:MGI:1917843;gbkey=ncRNA;gene=Evx1os;product=even skipped homeotic gene 1%2C opposite strand;transcript_id=NR_038163.1;extra_copy_number=0
CM058246.1	Liftoff	exon	60504963	60505024	.	-	.	ID=exon-NR_038163.1-1;Parent=rna-NR_038163.1;Dbxref=GeneID:70593,GenBank:NR_038163.1,MGI:MGI:1917843;gbkey=ncRNA;gene=Evx1os;product=even skipped homeotic gene 1%2C opposite strand;transcript_id=NR_038163.1;extra_copy_number=0
CM058246.1	Liftoff	gene	60503690	60508581	.	+	.	ID=gene-Evx1;Dbxref=GeneID:14028,MGI:MGI:95461;Name=Evx1;description=even-skipped homeobox 1;gbkey=Gene;gene=Evx1;gene_biotype=protein_coding;gene_synonym=Evx-1;coverage=1.0;sequence_ID=1.0;valid_ORFs=2;extra_copy_number=0;copy_num_ID=gene-Evx1_0
CM058246.1	Liftoff	mRNA	60503690	60508570	.	+	.	ID=rna-NM_007966.4;Parent=gene-Evx1;Dbxref=GeneID:14028,GenBank:NM_007966.4,MGI:MGI:95461;Name=NM_007966.4;gbkey=mRNA;gene=Evx1;product=even-skipped homeobox 1;tag=RefSeq Select;transcript_id=NM_007966.4;matches_ref_protein=True;valid_ORF=True;extra_copy_number=0
CM058246.1	Liftoff	exon	60503690	60504463	.	+	.	ID=exon-NM_007966.4-1;Parent=rna-NM_007966.4;Dbxref=GeneID:14028,GenBank:NM_007966.4,MGI:MGI:95461;gbkey=mRNA;gene=Evx1;product=even-skipped homeobox 1;tag=RefSeq Select;transcript_id=NM_007966.4;extra_copy_number=0
CM058246.1	Liftoff	exon	60505930	60506186	.	+	.	ID=exon-NM_007966.4-2;Parent=rna-NM_007966.4;Dbxref=GeneID:14028,GenBank:NM_007966.4,MGI:MGI:95461;gbkey=mRNA;gene=Evx1;product=even-skipped homeobox 1;tag=RefSeq Select;transcript_id=NM_007966.4;extra_copy_number=0
CM058246.1	Liftoff	exon	60506725	60508570	.	+	.	ID=exon-NM_007966.4-3;Parent=rna-NM_007966.4;Dbxref=GeneID:14028,GenBank:NM_007966.4,MGI:MGI:95461;gbkey=mRNA;gene=Evx1;product=even-skipped homeobox 1;tag=RefSeq Select;transcript_id=NM_007966.4;extra_copy_number=0
CM058246.1	Liftoff	CDS	60504037	60504463	.	+	.	ID=cds-NP_031992.1;Parent=rna-NM_007966.4;Dbxref=CCDS:CCDS20149.1,GeneID:14028,GenBank:NP_031992.1,MGI:MGI:95461;Name=NP_031992.1;gbkey=CDS;gene=Evx1;product=homeobox even-skipped homolog protein 1;protein_id=NP_031992.1;tag=RefSeq Select;extra_copy_number=0
CM058246.1	Liftoff	CDS	60505930	60506186	.	+	.	ID=cds-NP_031992.1;Parent=rna-NM_007966.4;Dbxref=CCDS:CCDS20149.1,GeneID:14028,GenBank:NP_031992.1,MGI:MGI:95461;Name=NP_031992.1;gbkey=CDS;gene=Evx1;product=homeobox even-skipped homolog protein 1;protein_id=NP_031992.1;tag=RefSeq Select;extra_copy_number=0
CM058246.1	Liftoff	CDS	60506725	60507291	.	+	.	ID=cds-NP_031992.1;Parent=rna-NM_007966.4;Dbxref=CCDS:CCDS20149.1,GeneID:14028,GenBank:NP_031992.1,MGI:MGI:95461;Name=NP_031992.1;gbkey=CDS;gene=Evx1;product=homeobox even-skipped homolog protein 1;protein_id=NP_031992.1;tag=RefSeq Select;extra_copy_number=0
CM058246.1	Liftoff	mRNA	60504241	60508581	.	+	.	ID=rna-XM_006505516.1;Parent=gene-Evx1;Dbxref=GeneID:14028,GenBank:XM_006505516.1,MGI:MGI:95461;Name=XM_006505516.1;gbkey=mRNA;gene=Evx1;model_evidence=Supporting evidence includes similarity to: 1 EST%2C 1 Protein%2C and 99%25 coverage of the annotated genomic feature by RNAseq alignments%2C including 5 samples with support for all annotated introns;product=even-skipped homeobox 1%2C transcript variant X1;transcript_id=XM_006505516.1;matches_ref_protein=True;valid_ORF=True;extra_copy_number=0
CM058246.1	Liftoff	exon	60504241	60504408	.	+	.	ID=exon-XM_006505516.1-1;Parent=rna-XM_006505516.1;Dbxref=GeneID:14028,GenBank:XM_006505516.1,MGI:MGI:95461;gbkey=mRNA;gene=Evx1;product=even-skipped homeobox 1%2C transcript variant X1;transcript_id=XM_006505516.1;extra_copy_number=0
CM058246.1	Liftoff	exon	60505930	60506186	.	+	.	ID=exon-XM_006505516.1-2;Parent=rna-XM_006505516.1;Dbxref=GeneID:14028,GenBank:XM_006505516.1,MGI:MGI:95461;gbkey=mRNA;gene=Evx1;product=even-skipped homeobox 1%2C transcript variant X1;transcript_id=XM_006505516.1;extra_copy_number=0
CM058246.1	Liftoff	exon	60506725	60508581	.	+	.	ID=exon-XM_006505516.1-3;Parent=rna-XM_006505516.1;Dbxref=GeneID:14028,GenBank:XM_006505516.1,MGI:MGI:95461;gbkey=mRNA;gene=Evx1;product=even-skipped homeobox 1%2C transcript variant X1;transcript_id=XM_006505516.1;extra_copy_number=0
CM058246.1	Liftoff	CDS	60506049	60506186	.	+	.	ID=cds-XP_006505579.1;Parent=rna-XM_006505516.1;Dbxref=GeneID:14028,GenBank:XP_006505579.1,MGI:MGI:95461;Name=XP_006505579.1;gbkey=CDS;gene=Evx1;product=homeobox even-skipped homolog protein 1 isoform X1;protein_id=XP_006505579.1;extra_copy_number=0
CM058246.1	Liftoff	CDS	60506725	60507291	.	+	.	ID=cds-XP_006505579.1;Parent=rna-XM_006505516.1;Dbxref=GeneID:14028,GenBank:XP_006505579.1,MGI:MGI:95461;Name=XP_006505579.1;gbkey=CDS;gene=Evx1;product=homeobox even-skipped homolog protein 1 isoform X1;protein_id=XP_006505579.1;extra_copy_number=0
CM058246.1	Liftoff	match	60536781	60537294	.	+	.	ID=e19a0c0a-f399-46f1-98c7-b6887c395d86;Target=NG_016435.1 1 514 -;assembly_bases_aln=514;assembly_bases_seq=514;bit_score=957.623;blast_aligner=1;blast_score=514;common_component=0;e_value=0;filter_score=0;for_remapping=2;gap_count=0;hsp_percent_coverage=100;lxr_locAcc_currStat_120=1;matchable_bases=514;matched_bases=514;num_ident=514;num_mismatch=0;pct_coverage=100;pct_coverage_hiqual=100;pct_identity_gap=100;pct_identity_gapopen_only=100;pct_identity_ungap=100;rank=1;weighted_identity=1;coverage=1.0;sequence_ID=1.0;extra_copy_number=0;copy_num_ID=e19a0c0a-f399-46f1-98c7-b6887c395d86_0
CM058246.1	Liftoff	pseudogene	60536881	60537194	.	-	.	ID=gene-Gm8129;Dbxref=GeneID:666487,MGI:MGI:3646863;Name=Gm8129;description=predicted pseudogene 8129;gbkey=Gene;gene=Gm8129;gene_biotype=pseudogene;gene_synonym=EG666487;pseudo=true;coverage=1.0;sequence_ID=1.0;extra_copy_number=0;copy_num_ID=gene-Gm8129_0
CM058246.1	Liftoff	match	60555255	60558515	.	+	.	ID=e8f6105e-c990-4089-a9bb-7d8ba473bb36;Target=NG_054537.1 1 3261 +;assembly_bases_aln=3261;assembly_bases_seq=3261;bit_score=6070;blast_aligner=1;blast_score=3261;common_component=0;e_value=0;filter_score=0;for_remapping=2;gap_count=0;hsp_percent_coverage=100;matchable_bases=3261;matched_bases=3261;num_ident=3261;num_mismatch=0;pct_coverage=100;pct_coverage_hiqual=100;pct_identity_gap=100;pct_identity_gapopen_only=100;pct_identity_ungap=100;rank=1;weighted_identity=1;coverage=1.0;sequence_ID=1.0;extra_copy_number=0;copy_num_ID=e8f6105e-c990-4089-a9bb-7d8ba473bb36_0
CM058246.1	Liftoff	enhancer	60555355	60558415	.	.	.	ID=id-GeneID:110120476;Dbxref=GeneID:110120476,VISTA:mm1524;Note=VISTA enhancer mm1524;experiment=EXISTENCE:transgenic organism evidence [ECO:0001131][PMID:17130149];function=enhancer in: midbrain (mesencephalon)[4/6];gbkey=regulatory;regulatory_class=enhancer;coverage=1.0;sequence_ID=1.0;extra_copy_number=0;copy_num_ID=id-GeneID:110120476_0
CM058246.1	Liftoff	biological_region	60555355	60558415	.	+	.	ID=id-GeneID:110120476-2;Dbxref=GeneID:110120476;Name=biological region;gbkey=Region;standard_name=VISTA enhancer mm1524;coverage=1.0;sequence_ID=1.0;extra_copy_number=0;copy_num_ID=id-GeneID:110120476-2_0
CM058246.1	Liftoff	match	60632718	60634830	.	+	.	ID=f1dbc45f-a5c9-411b-b00d-39c61f8be011;Target=NG_054136.1 1 2113 +;assembly_bases_aln=2113;assembly_bases_seq=2113;bit_score=3933.48;blast_aligner=1;blast_score=2113;common_component=0;e_value=0;filter_score=0;for_remapping=2;gap_count=0;hsp_percent_coverage=100;matchable_bases=2113;matched_bases=2113;num_ident=2113;num_mismatch=0;pct_coverage=100;pct_coverage_hiqual=100;pct_identity_gap=100;pct_identity_gapopen_only=100;pct_identity_ungap=100;rank=1;weighted_identity=1;coverage=1.0;sequence_ID=1.0;extra_copy_number=0;copy_num_ID=f1dbc45f-a5c9-411b-b00d-39c61f8be011_0
CM058246.1	Liftoff	enhancer	60632818	60634730	.	.	.	ID=id-GeneID:109279862;Dbxref=GeneID:109279862,VISTA:mm48;Note=VISTA enhancer mm48;experiment=EXISTENCE:transgenic organism evidence [ECO:0001131][PMID:17130149];function=enhancer in: limb[5/5];gbkey=regulatory;regulatory_class=enhancer;coverage=1.0;sequence_ID=1.0;extra_copy_number=0;copy_num_ID=id-GeneID:109279862_0
CM058246.1	Liftoff	biological_region	60632818	60634730	.	+	.	ID=id-GeneID:109279862-2;Dbxref=GeneID:109279862;Name=biological region;gbkey=Region;standard_name=VISTA enhancer mm48;coverage=1.0;sequence_ID=1.0;extra_copy_number=0;copy_num_ID=id-GeneID:109279862-2_0
CM058246.1	Liftoff	gene	60682657	60690287	.	+	.	ID=gene-1700094M24Rik;Dbxref=GeneID:74304,MGI:MGI:1921554;Name=1700094M24Rik;description=RIKEN cDNA 1700094M24 gene;gbkey=Gene;gene=1700094M24Rik;gene_biotype=lncRNA;coverage=1.0;sequence_ID=1.0;extra_copy_number=0;copy_num_ID=gene-1700094M24Rik_0
CM058246.1	Liftoff	lnc_RNA	60682657	60690287	.	+	.	ID=rna-NR_046049.1;Parent=gene-1700094M24Rik;Dbxref=GeneID:74304,GenBank:NR_046049.1,MGI:MGI:1921554;Name=NR_046049.1;gbkey=ncRNA;gene=1700094M24Rik;product=RIKEN cDNA 1700094M24 gene;transcript_id=NR_046049.1;extra_copy_number=0
CM058246.1	Liftoff	exon	60682657	60682685	.	+	.	ID=exon-NR_046049.1-1;Parent=rna-NR_046049.1;Dbxref=GeneID:74304,GenBank:NR_046049.1,MGI:MGI:1921554;gbkey=ncRNA;gene=1700094M24Rik;product=RIKEN cDNA 1700094M24 gene;transcript_id=NR_046049.1;extra_copy_number=0
CM058246.1	Liftoff	exon	60683864	60684017	.	+	.	ID=exon-NR_046049.1-2;Parent=rna-NR_046049.1;Dbxref=GeneID:74304,GenBank:NR_046049.1,MGI:MGI:1921554;gbkey=ncRNA;gene=1700094M24Rik;product=RIKEN cDNA 1700094M24 gene;transcript_id=NR_046049.1;extra_copy_number=0
CM058246.1	Liftoff	exon	60689807	60690287	.	+	.	ID=exon-NR_046049.1-3;Parent=rna-NR_046049.1;Dbxref=GeneID:74304,GenBank:NR_046049.1,MGI:MGI:1921554;gbkey=ncRNA;gene=1700094M24Rik;product=RIKEN cDNA 1700094M24 gene;transcript_id=NR_046049.1;extra_copy_number=0
CM058246.1	Liftoff	gene	60736440	60830518	.	-	.	ID=gene-Hibadh;Dbxref=GeneID:58875,MGI:MGI:1889802;Name=Hibadh;description=3-hydroxyisobutyrate dehydrogenase;gbkey=Gene;gene=Hibadh;gene_biotype=protein_coding;gene_synonym=6430402H10Rik;coverage=1.0;sequence_ID=1.0;valid_ORFs=1;extra_copy_number=0;copy_num_ID=gene-Hibadh_0
CM058246.1	Liftoff	mRNA	60736440	60830518	.	-	.	ID=rna-NM_145567.1;Parent=gene-Hibadh;Dbxref=GeneID:58875,GenBank:NM_145567.1,MGI:MGI:1889802;Name=NM_145567.1;gbkey=mRNA;gene=Hibadh;product=3-hydroxyisobutyrate dehydrogenase;tag=RefSeq Select;transcript_id=NM_145567.1;matches_ref_protein=True;valid_ORF=True;extra_copy_number=0
CM058246.1	Liftoff	exon	60736440	60737272	.	-	.	ID=exon-NM_145567.1-8;Parent=rna-NM_145567.1;Dbxref=GeneID:58875,GenBank:NM_145567.1,MGI:MGI:1889802;gbkey=mRNA;gene=Hibadh;product=3-hydroxyisobutyrate dehydrogenase;tag=RefSeq Select;transcript_id=NM_145567.1;extra_copy_number=0
CM058246.1	Liftoff	exon	60739025	60739181	.	-	.	ID=exon-NM_145567.1-7;Parent=rna-NM_145567.1;Dbxref=GeneID:58875,GenBank:NM_145567.1,MGI:MGI:1889802;gbkey=mRNA;gene=Hibadh;product=3-hydroxyisobutyrate dehydrogenase;tag=RefSeq Select;transcript_id=NM_145567.1;extra_copy_number=0
CM058246.1	Liftoff	exon	60746654	60746730	.	-	.	ID=exon-NM_145567.1-6;Parent=rna-NM_145567.1;Dbxref=GeneID:58875,GenBank:NM_145567.1,MGI:MGI:1889802;gbkey=mRNA;gene=Hibadh;product=3-hydroxyisobutyrate dehydrogenase;tag=RefSeq Select;transcript_id=NM_145567.1;extra_copy_number=0
CM058246.1	Liftoff	exon	60747995	60748128	.	-	.	ID=exon-NM_145567.1-5;Parent=rna-NM_145567.1;Dbxref=GeneID:58875,GenBank:NM_145567.1,MGI:MGI:1889802;gbkey=mRNA;gene=Hibadh;product=3-hydroxyisobutyrate dehydrogenase;tag=RefSeq Select;transcript_id=NM_145567.1;extra_copy_number=0
CM058246.1	Liftoff	exon	60810195	60810316	.	-	.	ID=exon-NM_145567.1-4;Parent=rna-NM_145567.1;Dbxref=GeneID:58875,GenBank:NM_145567.1,MGI:MGI:1889802;gbkey=mRNA;gene=Hibadh;product=3-hydroxyisobutyrate dehydrogenase;tag=RefSeq Select;transcript_id=NM_145567.1;extra_copy_number=0
CM058246.1	Liftoff	exon	60813069	60813178	.	-	.	ID=exon-NM_145567.1-3;Parent=rna-NM_145567.1;Dbxref=GeneID:58875,GenBank:NM_145567.1,MGI:MGI:1889802;gbkey=mRNA;gene=Hibadh;product=3-hydroxyisobutyrate dehydrogenase;tag=RefSeq Select;transcript_id=NM_145567.1;extra_copy_number=0
CM058246.1	Liftoff	exon	60820407	60820567	.	-	.	ID=exon-NM_145567.1-2;Parent=rna-NM_145567.1;Dbxref=GeneID:58875,GenBank:NM_145567.1,MGI:MGI:1889802;gbkey=mRNA;gene=Hibadh;product=3-hydroxyisobutyrate dehydrogenase;tag=RefSeq Select;transcript_id=NM_145567.1;extra_copy_number=0
CM058246.1	Liftoff	exon	60830379	60830518	.	-	.	ID=exon-NM_145567.1-1;Parent=rna-NM_145567.1;Dbxref=GeneID:58875,GenBank:NM_145567.1,MGI:MGI:1889802;gbkey=mRNA;gene=Hibadh;product=3-hydroxyisobutyrate dehydrogenase;tag=RefSeq Select;transcript_id=NM_145567.1;extra_copy_number=0
CM058246.1	Liftoff	CDS	60737114	60737272	.	-	.	ID=cds-NP_663542.1;Parent=rna-NM_145567.1;Dbxref=CCDS:CCDS20151.1,GeneID:58875,GenBank:NP_663542.1,MGI:MGI:1889802;Name=NP_663542.1;gbkey=CDS;gene=Hibadh;product=3-hydroxyisobutyrate dehydrogenase%2C mitochondrial precursor;protein_id=NP_663542.1;tag=RefSeq Select;extra_copy_number=0
CM058246.1	Liftoff	CDS	60739025	60739181	.	-	.	ID=cds-NP_663542.1;Parent=rna-NM_145567.1;Dbxref=CCDS:CCDS20151.1,GeneID:58875,GenBank:NP_663542.1,MGI:MGI:1889802;Name=NP_663542.1;gbkey=CDS;gene=Hibadh;product=3-hydroxyisobutyrate dehydrogenase%2C mitochondrial precursor;protein_id=NP_663542.1;tag=RefSeq Select;extra_copy_number=0
CM058246.1	Liftoff	CDS	60746654	60746730	.	-	.	ID=cds-NP_663542.1;Parent=rna-NM_145567.1;Dbxref=CCDS:CCDS20151.1,GeneID:58875,GenBank:NP_663542.1,MGI:MGI:1889802;Name=NP_663542.1;gbkey=CDS;gene=Hibadh;product=3-hydroxyisobutyrate dehydrogenase%2C mitochondrial precursor;protein_id=NP_663542.1;tag=RefSeq Select;extra_copy_number=0
CM058246.1	Liftoff	CDS	60747995	60748128	.	-	.	ID=cds-NP_663542.1;Parent=rna-NM_145567.1;Dbxref=CCDS:CCDS20151.1,GeneID:58875,GenBank:NP_663542.1,MGI:MGI:1889802;Name=NP_663542.1;gbkey=CDS;gene=Hibadh;product=3-hydroxyisobutyrate dehydrogenase%2C mitochondrial precursor;protein_id=NP_663542.1;tag=RefSeq Select;extra_copy_number=0
CM058246.1	Liftoff	CDS	60810195	60810316	.	-	.	ID=cds-NP_663542.1;Parent=rna-NM_145567.1;Dbxref=CCDS:CCDS20151.1,GeneID:58875,GenBank:NP_663542.1,MGI:MGI:1889802;Name=NP_663542.1;gbkey=CDS;gene=Hibadh;product=3-hydroxyisobutyrate dehydrogenase%2C mitochondrial precursor;protein_id=NP_663542.1;tag=RefSeq Select;extra_copy_number=0
CM058246.1	Liftoff	CDS	60813069	60813178	.	-	.	ID=cds-NP_663542.1;Parent=rna-NM_145567.1;Dbxref=CCDS:CCDS20151.1,GeneID:58875,GenBank:NP_663542.1,MGI:MGI:1889802;Name=NP_663542.1;gbkey=CDS;gene=Hibadh;product=3-hydroxyisobutyrate dehydrogenase%2C mitochondrial precursor;protein_id=NP_663542.1;tag=RefSeq Select;extra_copy_number=0
CM058246.1	Liftoff	CDS	60820407	60820567	.	-	.	ID=cds-NP_663542.1;Parent=rna-NM_145567.1;Dbxref=CCDS:CCDS20151.1,GeneID:58875,GenBank:NP_663542.1,MGI:MGI:1889802;Name=NP_663542.1;gbkey=CDS;gene=Hibadh;product=3-hydroxyisobutyrate dehydrogenase%2C mitochondrial precursor;protein_id=NP_663542.1;tag=RefSeq Select;extra_copy_number=0
CM058246.1	Liftoff	CDS	60830379	60830466	.	-	.	ID=cds-NP_663542.1;Parent=rna-NM_145567.1;Dbxref=CCDS:CCDS20151.1,GeneID:58875,GenBank:NP_663542.1,MGI:MGI:1889802;Name=NP_663542.1;gbkey=CDS;gene=Hibadh;product=3-hydroxyisobutyrate dehydrogenase%2C mitochondrial precursor;protein_id=NP_663542.1;tag=RefSeq Select;extra_copy_number=0
CM058246.1	Liftoff	gene	60750598	60770035	.	-	.	ID=gene-Gm33047;Dbxref=GeneID:102635799,MGI:MGI:5592206;Name=Gm33047;description=predicted gene%2C 33047;gbkey=Gene;gene=Gm33047;gene_biotype=lncRNA;coverage=1.0;sequence_ID=0.999;extra_copy_number=0;copy_num_ID=gene-Gm33047_0
CM058246.1	Liftoff	lnc_RNA	60750598	60770035	.	-	.	ID=rna-XR_377679.3;Parent=gene-Gm33047;Dbxref=GeneID:102635799,GenBank:XR_377679.3,MGI:MGI:5592206;Name=XR_377679.3;gbkey=ncRNA;gene=Gm33047;model_evidence=Supporting evidence includes similarity to: 54 long SRA reads%2C and 99%25 coverage of the annotated genomic feature by RNAseq alignments%2C including 6 samples with support for all annotated introns;product=predicted gene%2C 33047;transcript_id=XR_377679.3;extra_copy_number=0
CM058246.1	Liftoff	exon	60750598	60760695	.	-	.	ID=exon-XR_377679.3-2;Parent=rna-XR_377679.3;Dbxref=GeneID:102635799,GenBank:XR_377679.3,MGI:MGI:5592206;gbkey=ncRNA;gene=Gm33047;product=predicted gene%2C 33047;transcript_id=XR_377679.3;extra_copy_number=0
CM058246.1	Liftoff	exon	60761113	60770035	.	-	.	ID=exon-XR_377679.3-1;Parent=rna-XR_377679.3;Dbxref=GeneID:102635799,GenBank:XR_377679.3,MGI:MGI:5592206;gbkey=ncRNA;gene=Gm33047;product=predicted gene%2C 33047;transcript_id=XR_377679.3;extra_copy_number=0
CM058246.1	Liftoff	gene	60829452	60829573	.	-	.	ID=gene-Gm24355;Dbxref=GeneID:115490472,MGI:MGI:5454132;Name=Gm24355;description=predicted gene%2C 24355;gbkey=Gene;gene=Gm24355;gene_biotype=snoRNA;coverage=1.0;sequence_ID=1.0;extra_copy_number=0;copy_num_ID=gene-Gm24355_0
CM058246.1	Liftoff	snoRNA	60829452	60829573	.	-	.	ID=rna-XR_004933893.1;Parent=gene-Gm24355;Dbxref=GeneID:115490472,RFAM:RF00421,GenBank:XR_004933893.1,MGI:MGI:5454132;Name=XR_004933893.1;gbkey=ncRNA;gene=Gm24355;inference=COORDINATES: profile:INFERNAL:1.1.1;product=small nucleolar RNA SNORA32;transcript_id=XR_004933893.1;extra_copy_number=0
CM058246.1	Liftoff	exon	60829452	60829573	.	-	.	ID=exon-XR_004933893.1-1;Parent=rna-XR_004933893.1;Dbxref=GeneID:115490472,RFAM:RF00421,GenBank:XR_004933893.1,MGI:MGI:5454132;gbkey=ncRNA;gene=Gm24355;inference=COORDINATES: profile:INFERNAL:1.1.1;product=small nucleolar RNA SNORA32;transcript_id=XR_004933893.1;extra_copy_number=0
CM058246.1	Liftoff	pseudogene	60882963	60883716	.	-	.	ID=gene-Gm52884;Dbxref=GeneID:115490386,MGI:MGI:6367344;Name=Gm52884;description=predicted gene%2C 52884;gbkey=Gene;gene=Gm52884;gene_biotype=pseudogene;pseudo=true;coverage=1.0;sequence_ID=1.0;extra_copy_number=0;copy_num_ID=gene-Gm52884_0
CM058246.1	Liftoff	exon	60882963	60883716	.	-	.	ID=id-Gm52884;Parent=gene-Gm52884;Dbxref=GeneID:115490386,MGI:MGI:6367344;gbkey=exon;gene=Gm52884;model_evidence=Supporting evidence includes similarity to: 2 Proteins%2C and 62%25 coverage of the annotated genomic feature by RNAseq alignments;pseudo=true;extra_copy_number=0
CM058246.1	Liftoff	gene	60904448	60957544	.	+	.	ID=gene-Tax1bp1;Dbxref=GeneID:52440,MGI:MGI:1289308;Name=Tax1bp1;description=Tax1 (human T cell leukemia virus type I) binding protein 1;gbkey=Gene;gene=Tax1bp1;gene_biotype=protein_coding;gene_synonym=1200003J11Rik,1700069J21Rik,D6Ertd404e,D6Ertd772e,T6bp,TXBP151;coverage=1.0;sequence_ID=1.0;valid_ORFs=4;extra_copy_number=0;copy_num_ID=gene-Tax1bp1_0
CM058246.1	Liftoff	mRNA	60904448	60957544	.	+	.	ID=rna-XM_006506370.5;Parent=gene-Tax1bp1;Dbxref=GeneID:52440,GenBank:XM_006506370.5,MGI:MGI:1289308;Name=XM_006506370.5;gbkey=mRNA;gene=Tax1bp1;model_evidence=Supporting evidence includes similarity to: 3 mRNAs%2C 52 ESTs%2C 2415 long SRA reads%2C and 100%25 coverage of the annotated genomic feature by RNAseq alignments%2C including 38 samples with support for all annotated introns;product=Tax1 (human T cell leukemia virus type I) binding protein 1%2C transcript variant X1;transcript_id=XM_006506370.5;matches_ref_protein=True;valid_ORF=True;extra_copy_number=0
CM058246.1	Liftoff	exon	60904448	60904611	.	+	.	ID=exon-XM_006506370.5-1;Parent=rna-XM_006506370.5;Dbxref=GeneID:52440,GenBank:XM_006506370.5,MGI:MGI:1289308;gbkey=mRNA;gene=Tax1bp1;product=Tax1 (human T cell leukemia virus type I) binding protein 1%2C transcript variant X1;transcript_id=XM_006506370.5;extra_copy_number=0
CM058246.1	Liftoff	exon	60912054	60912222	.	+	.	ID=exon-XM_006506370.5-2;Parent=rna-XM_006506370.5;Dbxref=GeneID:52440,GenBank:XM_006506370.5,MGI:MGI:1289308;gbkey=mRNA;gene=Tax1bp1;product=Tax1 (human T cell leukemia virus type I) binding protein 1%2C transcript variant X1;transcript_id=XM_006506370.5;extra_copy_number=0
CM058246.1	Liftoff	exon	60917955	60918057	.	+	.	ID=exon-XM_006506370.5-3;Parent=rna-XM_006506370.5;Dbxref=GeneID:52440,GenBank:XM_006506370.5,MGI:MGI:1289308;gbkey=mRNA;gene=Tax1bp1;product=Tax1 (human T cell leukemia virus type I) binding protein 1%2C transcript variant X1;transcript_id=XM_006506370.5;extra_copy_number=0
CM058246.1	Liftoff	exon	60920037	60920224	.	+	.	ID=exon-XM_006506370.5-4;Parent=rna-XM_006506370.5;Dbxref=GeneID:52440,GenBank:XM_006506370.5,MGI:MGI:1289308;gbkey=mRNA;gene=Tax1bp1;product=Tax1 (human T cell leukemia virus type I) binding protein 1%2C transcript variant X1;transcript_id=XM_006506370.5;extra_copy_number=0
CM058246.1	Liftoff	exon	60923947	60924105	.	+	.	ID=exon-XM_006506370.5-5;Parent=rna-XM_006506370.5;Dbxref=GeneID:52440,GenBank:XM_006506370.5,MGI:MGI:1289308;gbkey=mRNA;gene=Tax1bp1;product=Tax1 (human T cell leukemia virus type I) binding protein 1%2C transcript variant X1;transcript_id=XM_006506370.5;extra_copy_number=0
CM058246.1	Liftoff	exon	60927608	60927756	.	+	.	ID=exon-XM_006506370.5-6;Parent=rna-XM_006506370.5;Dbxref=GeneID:52440,GenBank:XM_006506370.5,MGI:MGI:1289308;gbkey=mRNA;gene=Tax1bp1;product=Tax1 (human T cell leukemia virus type I) binding protein 1%2C transcript variant X1;transcript_id=XM_006506370.5;extra_copy_number=0
CM058246.1	Liftoff	exon	60927840	60927930	.	+	.	ID=exon-XM_006506370.5-7;Parent=rna-XM_006506370.5;Dbxref=GeneID:52440,GenBank:XM_006506370.5,MGI:MGI:1289308;gbkey=mRNA;gene=Tax1bp1;product=Tax1 (human T cell leukemia virus type I) binding protein 1%2C transcript variant X1;transcript_id=XM_006506370.5;extra_copy_number=0
CM058246.1	Liftoff	exon	60930302	60930487	.	+	.	ID=exon-XM_006506370.5-8;Parent=rna-XM_006506370.5;Dbxref=GeneID:52440,GenBank:XM_006506370.5,MGI:MGI:1289308;gbkey=mRNA;gene=Tax1bp1;product=Tax1 (human T cell leukemia virus type I) binding protein 1%2C transcript variant X1;transcript_id=XM_006506370.5;extra_copy_number=0
CM058246.1	Liftoff	exon	60932709	60932933	.	+	.	ID=exon-XM_006506370.5-9;Parent=rna-XM_006506370.5;Dbxref=GeneID:52440,GenBank:XM_006506370.5,MGI:MGI:1289308;gbkey=mRNA;gene=Tax1bp1;product=Tax1 (human T cell leukemia virus type I) binding protein 1%2C transcript variant X1;transcript_id=XM_006506370.5;extra_copy_number=0
CM058246.1	Liftoff	exon	60934980	60935112	.	+	.	ID=exon-XM_006506370.5-10;Parent=rna-XM_006506370.5;Dbxref=GeneID:52440,GenBank:XM_006506370.5,MGI:MGI:1289308;gbkey=mRNA;gene=Tax1bp1;product=Tax1 (human T cell leukemia virus type I) binding protein 1%2C transcript variant X1;transcript_id=XM_006506370.5;extra_copy_number=0
CM058246.1	Liftoff	exon	60937430	60937530	.	+	.	ID=exon-XM_006506370.5-11;Parent=rna-XM_006506370.5;Dbxref=GeneID:52440,GenBank:XM_006506370.5,MGI:MGI:1289308;gbkey=mRNA;gene=Tax1bp1;product=Tax1 (human T cell leukemia virus type I) binding protein 1%2C transcript variant X1;transcript_id=XM_006506370.5;extra_copy_number=0
CM058246.1	Liftoff	exon	60941845	60941970	.	+	.	ID=exon-XM_006506370.5-12;Parent=rna-XM_006506370.5;Dbxref=GeneID:52440,GenBank:XM_006506370.5,MGI:MGI:1289308;gbkey=mRNA;gene=Tax1bp1;product=Tax1 (human T cell leukemia virus type I) binding protein 1%2C transcript variant X1;transcript_id=XM_006506370.5;extra_copy_number=0
CM058246.1	Liftoff	exon	60944065	60944136	.	+	.	ID=exon-XM_006506370.5-13;Parent=rna-XM_006506370.5;Dbxref=GeneID:52440,GenBank:XM_006506370.5,MGI:MGI:1289308;gbkey=mRNA;gene=Tax1bp1;product=Tax1 (human T cell leukemia virus type I) binding protein 1%2C transcript variant X1;transcript_id=XM_006506370.5;extra_copy_number=0
CM058246.1	Liftoff	exon	60948314	60948488	.	+	.	ID=exon-XM_006506370.5-14;Parent=rna-XM_006506370.5;Dbxref=GeneID:52440,GenBank:XM_006506370.5,MGI:MGI:1289308;gbkey=mRNA;gene=Tax1bp1;product=Tax1 (human T cell leukemia virus type I) binding protein 1%2C transcript variant X1;transcript_id=XM_006506370.5;extra_copy_number=0
CM058246.1	Liftoff	exon	60948973	60949115	.	+	.	ID=exon-XM_006506370.5-15;Parent=rna-XM_006506370.5;Dbxref=GeneID:52440,GenBank:XM_006506370.5,MGI:MGI:1289308;gbkey=mRNA;gene=Tax1bp1;product=Tax1 (human T cell leukemia virus type I) binding protein 1%2C transcript variant X1;transcript_id=XM_006506370.5;extra_copy_number=0
CM058246.1	Liftoff	exon	60955785	60955867	.	+	.	ID=exon-XM_006506370.5-16;Parent=rna-XM_006506370.5;Dbxref=GeneID:52440,GenBank:XM_006506370.5,MGI:MGI:1289308;gbkey=mRNA;gene=Tax1bp1;product=Tax1 (human T cell leukemia virus type I) binding protein 1%2C transcript variant X1;transcript_id=XM_006506370.5;extra_copy_number=0
CM058246.1	Liftoff	exon	60956637	60957544	.	+	.	ID=exon-XM_006506370.5-17;Parent=rna-XM_006506370.5;Dbxref=GeneID:52440,GenBank:XM_006506370.5,MGI:MGI:1289308;gbkey=mRNA;gene=Tax1bp1;product=Tax1 (human T cell leukemia virus type I) binding protein 1%2C transcript variant X1;transcript_id=XM_006506370.5;extra_copy_number=0
CM058246.1	Liftoff	CDS	60912061	60912222	.	+	.	ID=cds-XP_006506433.1;Parent=rna-XM_006506370.5;Dbxref=GeneID:52440,GenBank:XP_006506433.1,MGI:MGI:1289308;Name=XP_006506433.1;gbkey=CDS;gene=Tax1bp1;product=tax1-binding protein 1 homolog isoform X1;protein_id=XP_006506433.1;extra_copy_number=0
CM058246.1	Liftoff	CDS	60917955	60918057	.	+	.	ID=cds-XP_006506433.1;Parent=rna-XM_006506370.5;Dbxref=GeneID:52440,GenBank:XP_006506433.1,MGI:MGI:1289308;Name=XP_006506433.1;gbkey=CDS;gene=Tax1bp1;product=tax1-binding protein 1 homolog isoform X1;protein_id=XP_006506433.1;extra_copy_number=0
CM058246.1	Liftoff	CDS	60920037	60920224	.	+	.	ID=cds-XP_006506433.1;Parent=rna-XM_006506370.5;Dbxref=GeneID:52440,GenBank:XP_006506433.1,MGI:MGI:1289308;Name=XP_006506433.1;gbkey=CDS;gene=Tax1bp1;product=tax1-binding protein 1 homolog isoform X1;protein_id=XP_006506433.1;extra_copy_number=0
CM058246.1	Liftoff	CDS	60923947	60924105	.	+	.	ID=cds-XP_006506433.1;Parent=rna-XM_006506370.5;Dbxref=GeneID:52440,GenBank:XP_006506433.1,MGI:MGI:1289308;Name=XP_006506433.1;gbkey=CDS;gene=Tax1bp1;product=tax1-binding protein 1 homolog isoform X1;protein_id=XP_006506433.1;extra_copy_number=0
CM058246.1	Liftoff	CDS	60927608	60927756	.	+	.	ID=cds-XP_006506433.1;Parent=rna-XM_006506370.5;Dbxref=GeneID:52440,GenBank:XP_006506433.1,MGI:MGI:1289308;Name=XP_006506433.1;gbkey=CDS;gene=Tax1bp1;product=tax1-binding protein 1 homolog isoform X1;protein_id=XP_006506433.1;extra_copy_number=0
CM058246.1	Liftoff	CDS	60927840	60927930	.	+	.	ID=cds-XP_006506433.1;Parent=rna-XM_006506370.5;Dbxref=GeneID:52440,GenBank:XP_006506433.1,MGI:MGI:1289308;Name=XP_006506433.1;gbkey=CDS;gene=Tax1bp1;product=tax1-binding protein 1 homolog isoform X1;protein_id=XP_006506433.1;extra_copy_number=0
CM058246.1	Liftoff	CDS	60930302	60930487	.	+	.	ID=cds-XP_006506433.1;Parent=rna-XM_006506370.5;Dbxref=GeneID:52440,GenBank:XP_006506433.1,MGI:MGI:1289308;Name=XP_006506433.1;gbkey=CDS;gene=Tax1bp1;product=tax1-binding protein 1 homolog isoform X1;protein_id=XP_006506433.1;extra_copy_number=0
CM058246.1	Liftoff	CDS	60932709	60932933	.	+	.	ID=cds-XP_006506433.1;Parent=rna-XM_006506370.5;Dbxref=GeneID:52440,GenBank:XP_006506433.1,MGI:MGI:1289308;Name=XP_006506433.1;gbkey=CDS;gene=Tax1bp1;product=tax1-binding protein 1 homolog isoform X1;protein_id=XP_006506433.1;extra_copy_number=0
CM058246.1	Liftoff	CDS	60934980	60935112	.	+	.	ID=cds-XP_006506433.1;Parent=rna-XM_006506370.5;Dbxref=GeneID:52440,GenBank:XP_006506433.1,MGI:MGI:1289308;Name=XP_006506433.1;gbkey=CDS;gene=Tax1bp1;product=tax1-binding protein 1 homolog isoform X1;protein_id=XP_006506433.1;extra_copy_number=0
CM058246.1	Liftoff	CDS	60937430	60937530	.	+	.	ID=cds-XP_006506433.1;Parent=rna-XM_006506370.5;Dbxref=GeneID:52440,GenBank:XP_006506433.1,MGI:MGI:1289308;Name=XP_006506433.1;gbkey=CDS;gene=Tax1bp1;product=tax1-binding protein 1 homolog isoform X1;protein_id=XP_006506433.1;extra_copy_number=0
CM058246.1	Liftoff	CDS	60941845	60941970	.	+	.	ID=cds-XP_006506433.1;Parent=rna-XM_006506370.5;Dbxref=GeneID:52440,GenBank:XP_006506433.1,MGI:MGI:1289308;Name=XP_006506433.1;gbkey=CDS;gene=Tax1bp1;product=tax1-binding protein 1 homolog isoform X1;protein_id=XP_006506433.1;extra_copy_number=0
CM058246.1	Liftoff	CDS	60944065	60944136	.	+	.	ID=cds-XP_006506433.1;Parent=rna-XM_006506370.5;Dbxref=GeneID:52440,GenBank:XP_006506433.1,MGI:MGI:1289308;Name=XP_006506433.1;gbkey=CDS;gene=Tax1bp1;product=tax1-binding protein 1 homolog isoform X1;protein_id=XP_006506433.1;extra_copy_number=0
CM058246.1	Liftoff	CDS	60948314	60948488	.	+	.	ID=cds-XP_006506433.1;Parent=rna-XM_006506370.5;Dbxref=GeneID:52440,GenBank:XP_006506433.1,MGI:MGI:1289308;Name=XP_006506433.1;gbkey=CDS;gene=Tax1bp1;product=tax1-binding protein 1 homolog isoform X1;protein_id=XP_006506433.1;extra_copy_number=0
CM058246.1	Liftoff	CDS	60948973	60949115	.	+	.	ID=cds-XP_006506433.1;Parent=rna-XM_006506370.5;Dbxref=GeneID:52440,GenBank:XP_006506433.1,MGI:MGI:1289308;Name=XP_006506433.1;gbkey=CDS;gene=Tax1bp1;product=tax1-binding protein 1 homolog isoform X1;protein_id=XP_006506433.1;extra_copy_number=0
CM058246.1	Liftoff	CDS	60955785	60955867	.	+	.	ID=cds-XP_006506433.1;Parent=rna-XM_006506370.5;Dbxref=GeneID:52440,GenBank:XP_006506433.1,MGI:MGI:1289308;Name=XP_006506433.1;gbkey=CDS;gene=Tax1bp1;product=tax1-binding protein 1 homolog isoform X1;protein_id=XP_006506433.1;extra_copy_number=0
CM058246.1	Liftoff	CDS	60956637	60956838	.	+	.	ID=cds-XP_006506433.1;Parent=rna-XM_006506370.5;Dbxref=GeneID:52440,GenBank:XP_006506433.1,MGI:MGI:1289308;Name=XP_006506433.1;gbkey=CDS;gene=Tax1bp1;product=tax1-binding protein 1 homolog isoform X1;protein_id=XP_006506433.1;extra_copy_number=0
CM058246.1	Liftoff	mRNA	60904485	60957544	.	+	.	ID=rna-NM_001355595.1;Parent=gene-Tax1bp1;Dbxref=GeneID:52440,GenBank:NM_001355595.1,MGI:MGI:1289308;Name=NM_001355595.1;gbkey=mRNA;gene=Tax1bp1;product=Tax1 (human T cell leukemia virus type I) binding protein 1%2C transcript variant 2;transcript_id=NM_001355595.1;matches_ref_protein=True;valid_ORF=True;extra_copy_number=0
CM058246.1	Liftoff	exon	60904485	60904611	.	+	.	ID=exon-NM_001355595.1-1;Parent=rna-NM_001355595.1;Dbxref=GeneID:52440,GenBank:NM_001355595.1,MGI:MGI:1289308;gbkey=mRNA;gene=Tax1bp1;product=Tax1 (human T cell leukemia virus type I) binding protein 1%2C transcript variant 2;transcript_id=NM_001355595.1;extra_copy_number=0
CM058246.1	Liftoff	exon	60912054	60912222	.	+	.	ID=exon-NM_001355595.1-2;Parent=rna-NM_001355595.1;Dbxref=GeneID:52440,GenBank:NM_001355595.1,MGI:MGI:1289308;gbkey=mRNA;gene=Tax1bp1;product=Tax1 (human T cell leukemia virus type I) binding protein 1%2C transcript variant 2;transcript_id=NM_001355595.1;extra_copy_number=0
CM058246.1	Liftoff	exon	60917955	60918057	.	+	.	ID=exon-NM_001355595.1-3;Parent=rna-NM_001355595.1;Dbxref=GeneID:52440,GenBank:NM_001355595.1,MGI:MGI:1289308;gbkey=mRNA;gene=Tax1bp1;product=Tax1 (human T cell leukemia virus type I) binding protein 1%2C transcript variant 2;transcript_id=NM_001355595.1;extra_copy_number=0
CM058246.1	Liftoff	exon	60920037	60920224	.	+	.	ID=exon-NM_001355595.1-4;Parent=rna-NM_001355595.1;Dbxref=GeneID:52440,GenBank:NM_001355595.1,MGI:MGI:1289308;gbkey=mRNA;gene=Tax1bp1;product=Tax1 (human T cell leukemia virus type I) binding protein 1%2C transcript variant 2;transcript_id=NM_001355595.1;extra_copy_number=0
CM058246.1	Liftoff	exon	60923947	60924105	.	+	.	ID=exon-NM_001355595.1-5;Parent=rna-NM_001355595.1;Dbxref=GeneID:52440,GenBank:NM_001355595.1,MGI:MGI:1289308;gbkey=mRNA;gene=Tax1bp1;product=Tax1 (human T cell leukemia virus type I) binding protein 1%2C transcript variant 2;transcript_id=NM_001355595.1;extra_copy_number=0
CM058246.1	Liftoff	exon	60927608	60927756	.	+	.	ID=exon-NM_001355595.1-6;Parent=rna-NM_001355595.1;Dbxref=GeneID:52440,GenBank:NM_001355595.1,MGI:MGI:1289308;gbkey=mRNA;gene=Tax1bp1;product=Tax1 (human T cell leukemia virus type I) binding protein 1%2C transcript variant 2;transcript_id=NM_001355595.1;extra_copy_number=0
CM058246.1	Liftoff	exon	60927840	60927930	.	+	.	ID=exon-NM_001355595.1-7;Parent=rna-NM_001355595.1;Dbxref=GeneID:52440,GenBank:NM_001355595.1,MGI:MGI:1289308;gbkey=mRNA;gene=Tax1bp1;product=Tax1 (human T cell leukemia virus type I) binding protein 1%2C transcript variant 2;transcript_id=NM_001355595.1;extra_copy_number=0
CM058246.1	Liftoff	exon	60932709	60932933	.	+	.	ID=exon-NM_001355595.1-8;Parent=rna-NM_001355595.1;Dbxref=GeneID:52440,GenBank:NM_001355595.1,MGI:MGI:1289308;gbkey=mRNA;gene=Tax1bp1;product=Tax1 (human T cell leukemia virus type I) binding protein 1%2C transcript variant 2;transcript_id=NM_001355595.1;extra_copy_number=0
CM058246.1	Liftoff	exon	60933450	60933596	.	+	.	ID=exon-NM_001355595.1-9;Parent=rna-NM_001355595.1;Dbxref=GeneID:52440,GenBank:NM_001355595.1,MGI:MGI:1289308;gbkey=mRNA;gene=Tax1bp1;product=Tax1 (human T cell leukemia virus type I) binding protein 1%2C transcript variant 2;transcript_id=NM_001355595.1;extra_copy_number=0
CM058246.1	Liftoff	exon	60934980	60935112	.	+	.	ID=exon-NM_001355595.1-10;Parent=rna-NM_001355595.1;Dbxref=GeneID:52440,GenBank:NM_001355595.1,MGI:MGI:1289308;gbkey=mRNA;gene=Tax1bp1;product=Tax1 (human T cell leukemia virus type I) binding protein 1%2C transcript variant 2;transcript_id=NM_001355595.1;extra_copy_number=0
CM058246.1	Liftoff	exon	60937430	60937530	.	+	.	ID=exon-NM_001355595.1-11;Parent=rna-NM_001355595.1;Dbxref=GeneID:52440,GenBank:NM_001355595.1,MGI:MGI:1289308;gbkey=mRNA;gene=Tax1bp1;product=Tax1 (human T cell leukemia virus type I) binding protein 1%2C transcript variant 2;transcript_id=NM_001355595.1;extra_copy_number=0
CM058246.1	Liftoff	exon	60941845	60941970	.	+	.	ID=exon-NM_001355595.1-12;Parent=rna-NM_001355595.1;Dbxref=GeneID:52440,GenBank:NM_001355595.1,MGI:MGI:1289308;gbkey=mRNA;gene=Tax1bp1;product=Tax1 (human T cell leukemia virus type I) binding protein 1%2C transcript variant 2;transcript_id=NM_001355595.1;extra_copy_number=0
CM058246.1	Liftoff	exon	60944065	60944136	.	+	.	ID=exon-NM_001355595.1-13;Parent=rna-NM_001355595.1;Dbxref=GeneID:52440,GenBank:NM_001355595.1,MGI:MGI:1289308;gbkey=mRNA;gene=Tax1bp1;product=Tax1 (human T cell leukemia virus type I) binding protein 1%2C transcript variant 2;transcript_id=NM_001355595.1;extra_copy_number=0
CM058246.1	Liftoff	exon	60948314	60948488	.	+	.	ID=exon-NM_001355595.1-14;Parent=rna-NM_001355595.1;Dbxref=GeneID:52440,GenBank:NM_001355595.1,MGI:MGI:1289308;gbkey=mRNA;gene=Tax1bp1;product=Tax1 (human T cell leukemia virus type I) binding protein 1%2C transcript variant 2;transcript_id=NM_001355595.1;extra_copy_number=0
CM058246.1	Liftoff	exon	60948973	60949115	.	+	.	ID=exon-NM_001355595.1-15;Parent=rna-NM_001355595.1;Dbxref=GeneID:52440,GenBank:NM_001355595.1,MGI:MGI:1289308;gbkey=mRNA;gene=Tax1bp1;product=Tax1 (human T cell leukemia virus type I) binding protein 1%2C transcript variant 2;transcript_id=NM_001355595.1;extra_copy_number=0
CM058246.1	Liftoff	exon	60955785	60955867	.	+	.	ID=exon-NM_001355595.1-16;Parent=rna-NM_001355595.1;Dbxref=GeneID:52440,GenBank:NM_001355595.1,MGI:MGI:1289308;gbkey=mRNA;gene=Tax1bp1;product=Tax1 (human T cell leukemia virus type I) binding protein 1%2C transcript variant 2;transcript_id=NM_001355595.1;extra_copy_number=0
CM058246.1	Liftoff	exon	60956637	60957544	.	+	.	ID=exon-NM_001355595.1-17;Parent=rna-NM_001355595.1;Dbxref=GeneID:52440,GenBank:NM_001355595.1,MGI:MGI:1289308;gbkey=mRNA;gene=Tax1bp1;product=Tax1 (human T cell leukemia virus type I) binding protein 1%2C transcript variant 2;transcript_id=NM_001355595.1;extra_copy_number=0
CM058246.1	Liftoff	CDS	60912061	60912222	.	+	.	ID=cds-NP_001342524.1;Parent=rna-NM_001355595.1;Dbxref=GeneID:52440,GenBank:NP_001342524.1,MGI:MGI:1289308;Name=NP_001342524.1;Note=isoform 2 is encoded by transcript variant 2;gbkey=CDS;gene=Tax1bp1;product=tax1-binding protein 1 homolog isoform 2;protein_id=NP_001342524.1;extra_copy_number=0
CM058246.1	Liftoff	CDS	60917955	60918057	.	+	.	ID=cds-NP_001342524.1;Parent=rna-NM_001355595.1;Dbxref=GeneID:52440,GenBank:NP_001342524.1,MGI:MGI:1289308;Name=NP_001342524.1;Note=isoform 2 is encoded by transcript variant 2;gbkey=CDS;gene=Tax1bp1;product=tax1-binding protein 1 homolog isoform 2;protein_id=NP_001342524.1;extra_copy_number=0
CM058246.1	Liftoff	CDS	60920037	60920224	.	+	.	ID=cds-NP_001342524.1;Parent=rna-NM_001355595.1;Dbxref=GeneID:52440,GenBank:NP_001342524.1,MGI:MGI:1289308;Name=NP_001342524.1;Note=isoform 2 is encoded by transcript variant 2;gbkey=CDS;gene=Tax1bp1;product=tax1-binding protein 1 homolog isoform 2;protein_id=NP_001342524.1;extra_copy_number=0
CM058246.1	Liftoff	CDS	60923947	60924105	.	+	.	ID=cds-NP_001342524.1;Parent=rna-NM_001355595.1;Dbxref=GeneID:52440,GenBank:NP_001342524.1,MGI:MGI:1289308;Name=NP_001342524.1;Note=isoform 2 is encoded by transcript variant 2;gbkey=CDS;gene=Tax1bp1;product=tax1-binding protein 1 homolog isoform 2;protein_id=NP_001342524.1;extra_copy_number=0
CM058246.1	Liftoff	CDS	60927608	60927756	.	+	.	ID=cds-NP_001342524.1;Parent=rna-NM_001355595.1;Dbxref=GeneID:52440,GenBank:NP_001342524.1,MGI:MGI:1289308;Name=NP_001342524.1;Note=isoform 2 is encoded by transcript variant 2;gbkey=CDS;gene=Tax1bp1;product=tax1-binding protein 1 homolog isoform 2;protein_id=NP_001342524.1;extra_copy_number=0
CM058246.1	Liftoff	CDS	60927840	60927930	.	+	.	ID=cds-NP_001342524.1;Parent=rna-NM_001355595.1;Dbxref=GeneID:52440,GenBank:NP_001342524.1,MGI:MGI:1289308;Name=NP_001342524.1;Note=isoform 2 is encoded by transcript variant 2;gbkey=CDS;gene=Tax1bp1;product=tax1-binding protein 1 homolog isoform 2;protein_id=NP_001342524.1;extra_copy_number=0
CM058246.1	Liftoff	CDS	60932709	60932933	.	+	.	ID=cds-NP_001342524.1;Parent=rna-NM_001355595.1;Dbxref=GeneID:52440,GenBank:NP_001342524.1,MGI:MGI:1289308;Name=NP_001342524.1;Note=isoform 2 is encoded by transcript variant 2;gbkey=CDS;gene=Tax1bp1;product=tax1-binding protein 1 homolog isoform 2;protein_id=NP_001342524.1;extra_copy_number=0
CM058246.1	Liftoff	CDS	60933450	60933596	.	+	.	ID=cds-NP_001342524.1;Parent=rna-NM_001355595.1;Dbxref=GeneID:52440,GenBank:NP_001342524.1,MGI:MGI:1289308;Name=NP_001342524.1;Note=isoform 2 is encoded by transcript variant 2;gbkey=CDS;gene=Tax1bp1;product=tax1-binding protein 1 homolog isoform 2;protein_id=NP_001342524.1;extra_copy_number=0
CM058246.1	Liftoff	CDS	60934980	60935112	.	+	.	ID=cds-NP_001342524.1;Parent=rna-NM_001355595.1;Dbxref=GeneID:52440,GenBank:NP_001342524.1,MGI:MGI:1289308;Name=NP_001342524.1;Note=isoform 2 is encoded by transcript variant 2;gbkey=CDS;gene=Tax1bp1;product=tax1-binding protein 1 homolog isoform 2;protein_id=NP_001342524.1;extra_copy_number=0
CM058246.1	Liftoff	CDS	60937430	60937530	.	+	.	ID=cds-NP_001342524.1;Parent=rna-NM_001355595.1;Dbxref=GeneID:52440,GenBank:NP_001342524.1,MGI:MGI:1289308;Name=NP_001342524.1;Note=isoform 2 is encoded by transcript variant 2;gbkey=CDS;gene=Tax1bp1;product=tax1-binding protein 1 homolog isoform 2;protein_id=NP_001342524.1;extra_copy_number=0
CM058246.1	Liftoff	CDS	60941845	60941970	.	+	.	ID=cds-NP_001342524.1;Parent=rna-NM_001355595.1;Dbxref=GeneID:52440,GenBank:NP_001342524.1,MGI:MGI:1289308;Name=NP_001342524.1;Note=isoform 2 is encoded by transcript variant 2;gbkey=CDS;gene=Tax1bp1;product=tax1-binding protein 1 homolog isoform 2;protein_id=NP_001342524.1;extra_copy_number=0
CM058246.1	Liftoff	CDS	60944065	60944136	.	+	.	ID=cds-NP_001342524.1;Parent=rna-NM_001355595.1;Dbxref=GeneID:52440,GenBank:NP_001342524.1,MGI:MGI:1289308;Name=NP_001342524.1;Note=isoform 2 is encoded by transcript variant 2;gbkey=CDS;gene=Tax1bp1;product=tax1-binding protein 1 homolog isoform 2;protein_id=NP_001342524.1;extra_copy_number=0
CM058246.1	Liftoff	CDS	60948314	60948488	.	+	.	ID=cds-NP_001342524.1;Parent=rna-NM_001355595.1;Dbxref=GeneID:52440,GenBank:NP_001342524.1,MGI:MGI:1289308;Name=NP_001342524.1;Note=isoform 2 is encoded by transcript variant 2;gbkey=CDS;gene=Tax1bp1;product=tax1-binding protein 1 homolog isoform 2;protein_id=NP_001342524.1;extra_copy_number=0
CM058246.1	Liftoff	CDS	60948973	60949115	.	+	.	ID=cds-NP_001342524.1;Parent=rna-NM_001355595.1;Dbxref=GeneID:52440,GenBank:NP_001342524.1,MGI:MGI:1289308;Name=NP_001342524.1;Note=isoform 2 is encoded by transcript variant 2;gbkey=CDS;gene=Tax1bp1;product=tax1-binding protein 1 homolog isoform 2;protein_id=NP_001342524.1;extra_copy_number=0
CM058246.1	Liftoff	CDS	60955785	60955867	.	+	.	ID=cds-NP_001342524.1;Parent=rna-NM_001355595.1;Dbxref=GeneID:52440,GenBank:NP_001342524.1,MGI:MGI:1289308;Name=NP_001342524.1;Note=isoform 2 is encoded by transcript variant 2;gbkey=CDS;gene=Tax1bp1;product=tax1-binding protein 1 homolog isoform 2;protein_id=NP_001342524.1;extra_copy_number=0
CM058246.1	Liftoff	CDS	60956637	60956838	.	+	.	ID=cds-NP_001342524.1;Parent=rna-NM_001355595.1;Dbxref=GeneID:52440,GenBank:NP_001342524.1,MGI:MGI:1289308;Name=NP_001342524.1;Note=isoform 2 is encoded by transcript variant 2;gbkey=CDS;gene=Tax1bp1;product=tax1-binding protein 1 homolog isoform 2;protein_id=NP_001342524.1;extra_copy_number=0
CM058246.1	Liftoff	mRNA	60904485	60957544	.	+	.	ID=rna-NM_025816.3;Parent=gene-Tax1bp1;Dbxref=GeneID:52440,GenBank:NM_025816.3,MGI:MGI:1289308;Name=NM_025816.3;gbkey=mRNA;gene=Tax1bp1;product=Tax1 (human T cell leukemia virus type I) binding protein 1%2C transcript variant 1;tag=RefSeq Select;transcript_id=NM_025816.3;matches_ref_protein=True;valid_ORF=True;extra_copy_number=0
CM058246.1	Liftoff	exon	60904485	60904611	.	+	.	ID=exon-NM_025816.3-1;Parent=rna-NM_025816.3;Dbxref=GeneID:52440,GenBank:NM_025816.3,MGI:MGI:1289308;gbkey=mRNA;gene=Tax1bp1;product=Tax1 (human T cell leukemia virus type I) binding protein 1%2C transcript variant 1;tag=RefSeq Select;transcript_id=NM_025816.3;extra_copy_number=0
CM058246.1	Liftoff	exon	60912054	60912222	.	+	.	ID=exon-NM_025816.3-2;Parent=rna-NM_025816.3;Dbxref=GeneID:52440,GenBank:NM_025816.3,MGI:MGI:1289308;gbkey=mRNA;gene=Tax1bp1;product=Tax1 (human T cell leukemia virus type I) binding protein 1%2C transcript variant 1;tag=RefSeq Select;transcript_id=NM_025816.3;extra_copy_number=0
CM058246.1	Liftoff	exon	60917955	60918057	.	+	.	ID=exon-NM_025816.3-3;Parent=rna-NM_025816.3;Dbxref=GeneID:52440,GenBank:NM_025816.3,MGI:MGI:1289308;gbkey=mRNA;gene=Tax1bp1;product=Tax1 (human T cell leukemia virus type I) binding protein 1%2C transcript variant 1;tag=RefSeq Select;transcript_id=NM_025816.3;extra_copy_number=0
CM058246.1	Liftoff	exon	60920037	60920224	.	+	.	ID=exon-NM_025816.3-4;Parent=rna-NM_025816.3;Dbxref=GeneID:52440,GenBank:NM_025816.3,MGI:MGI:1289308;gbkey=mRNA;gene=Tax1bp1;product=Tax1 (human T cell leukemia virus type I) binding protein 1%2C transcript variant 1;tag=RefSeq Select;transcript_id=NM_025816.3;extra_copy_number=0
CM058246.1	Liftoff	exon	60923947	60924105	.	+	.	ID=exon-NM_025816.3-5;Parent=rna-NM_025816.3;Dbxref=GeneID:52440,GenBank:NM_025816.3,MGI:MGI:1289308;gbkey=mRNA;gene=Tax1bp1;product=Tax1 (human T cell leukemia virus type I) binding protein 1%2C transcript variant 1;tag=RefSeq Select;transcript_id=NM_025816.3;extra_copy_number=0
CM058246.1	Liftoff	exon	60927608	60927756	.	+	.	ID=exon-NM_025816.3-6;Parent=rna-NM_025816.3;Dbxref=GeneID:52440,GenBank:NM_025816.3,MGI:MGI:1289308;gbkey=mRNA;gene=Tax1bp1;product=Tax1 (human T cell leukemia virus type I) binding protein 1%2C transcript variant 1;tag=RefSeq Select;transcript_id=NM_025816.3;extra_copy_number=0
CM058246.1	Liftoff	exon	60927840	60927930	.	+	.	ID=exon-NM_025816.3-7;Parent=rna-NM_025816.3;Dbxref=GeneID:52440,GenBank:NM_025816.3,MGI:MGI:1289308;gbkey=mRNA;gene=Tax1bp1;product=Tax1 (human T cell leukemia virus type I) binding protein 1%2C transcript variant 1;tag=RefSeq Select;transcript_id=NM_025816.3;extra_copy_number=0
CM058246.1	Liftoff	exon	60930302	60930487	.	+	.	ID=exon-NM_025816.3-8;Parent=rna-NM_025816.3;Dbxref=GeneID:52440,GenBank:NM_025816.3,MGI:MGI:1289308;gbkey=mRNA;gene=Tax1bp1;product=Tax1 (human T cell leukemia virus type I) binding protein 1%2C transcript variant 1;tag=RefSeq Select;transcript_id=NM_025816.3;extra_copy_number=0
CM058246.1	Liftoff	exon	60932709	60932933	.	+	.	ID=exon-NM_025816.3-9;Parent=rna-NM_025816.3;Dbxref=GeneID:52440,GenBank:NM_025816.3,MGI:MGI:1289308;gbkey=mRNA;gene=Tax1bp1;product=Tax1 (human T cell leukemia virus type I) binding protein 1%2C transcript variant 1;tag=RefSeq Select;transcript_id=NM_025816.3;extra_copy_number=0
CM058246.1	Liftoff	exon	60933450	60933596	.	+	.	ID=exon-NM_025816.3-10;Parent=rna-NM_025816.3;Dbxref=GeneID:52440,GenBank:NM_025816.3,MGI:MGI:1289308;gbkey=mRNA;gene=Tax1bp1;product=Tax1 (human T cell leukemia virus type I) binding protein 1%2C transcript variant 1;tag=RefSeq Select;transcript_id=NM_025816.3;extra_copy_number=0
CM058246.1	Liftoff	exon	60934980	60935112	.	+	.	ID=exon-NM_025816.3-11;Parent=rna-NM_025816.3;Dbxref=GeneID:52440,GenBank:NM_025816.3,MGI:MGI:1289308;gbkey=mRNA;gene=Tax1bp1;product=Tax1 (human T cell leukemia virus type I) binding protein 1%2C transcript variant 1;tag=RefSeq Select;transcript_id=NM_025816.3;extra_copy_number=0
CM058246.1	Liftoff	exon	60937430	60937530	.	+	.	ID=exon-NM_025816.3-12;Parent=rna-NM_025816.3;Dbxref=GeneID:52440,GenBank:NM_025816.3,MGI:MGI:1289308;gbkey=mRNA;gene=Tax1bp1;product=Tax1 (human T cell leukemia virus type I) binding protein 1%2C transcript variant 1;tag=RefSeq Select;transcript_id=NM_025816.3;extra_copy_number=0
CM058246.1	Liftoff	exon	60941845	60941970	.	+	.	ID=exon-NM_025816.3-13;Parent=rna-NM_025816.3;Dbxref=GeneID:52440,GenBank:NM_025816.3,MGI:MGI:1289308;gbkey=mRNA;gene=Tax1bp1;product=Tax1 (human T cell leukemia virus type I) binding protein 1%2C transcript variant 1;tag=RefSeq Select;transcript_id=NM_025816.3;extra_copy_number=0
CM058246.1	Liftoff	exon	60944065	60944136	.	+	.	ID=exon-NM_025816.3-14;Parent=rna-NM_025816.3;Dbxref=GeneID:52440,GenBank:NM_025816.3,MGI:MGI:1289308;gbkey=mRNA;gene=Tax1bp1;product=Tax1 (human T cell leukemia virus type I) binding protein 1%2C transcript variant 1;tag=RefSeq Select;transcript_id=NM_025816.3;extra_copy_number=0
CM058246.1	Liftoff	exon	60948314	60948488	.	+	.	ID=exon-NM_025816.3-15;Parent=rna-NM_025816.3;Dbxref=GeneID:52440,GenBank:NM_025816.3,MGI:MGI:1289308;gbkey=mRNA;gene=Tax1bp1;product=Tax1 (human T cell leukemia virus type I) binding protein 1%2C transcript variant 1;tag=RefSeq Select;transcript_id=NM_025816.3;extra_copy_number=0
CM058246.1	Liftoff	exon	60948973	60949115	.	+	.	ID=exon-NM_025816.3-16;Parent=rna-NM_025816.3;Dbxref=GeneID:52440,GenBank:NM_025816.3,MGI:MGI:1289308;gbkey=mRNA;gene=Tax1bp1;product=Tax1 (human T cell leukemia virus type I) binding protein 1%2C transcript variant 1;tag=RefSeq Select;transcript_id=NM_025816.3;extra_copy_number=0
CM058246.1	Liftoff	exon	60955785	60955867	.	+	.	ID=exon-NM_025816.3-17;Parent=rna-NM_025816.3;Dbxref=GeneID:52440,GenBank:NM_025816.3,MGI:MGI:1289308;gbkey=mRNA;gene=Tax1bp1;product=Tax1 (human T cell leukemia virus type I) binding protein 1%2C transcript variant 1;tag=RefSeq Select;transcript_id=NM_025816.3;extra_copy_number=0
CM058246.1	Liftoff	exon	60956637	60957544	.	+	.	ID=exon-NM_025816.3-18;Parent=rna-NM_025816.3;Dbxref=GeneID:52440,GenBank:NM_025816.3,MGI:MGI:1289308;gbkey=mRNA;gene=Tax1bp1;product=Tax1 (human T cell leukemia virus type I) binding protein 1%2C transcript variant 1;tag=RefSeq Select;transcript_id=NM_025816.3;extra_copy_number=0
CM058246.1	Liftoff	CDS	60912061	60912222	.	+	.	ID=cds-NP_080092.2;Parent=rna-NM_025816.3;Dbxref=CCDS:CCDS39490.1,GeneID:52440,GenBank:NP_080092.2,MGI:MGI:1289308;Name=NP_080092.2;Note=isoform 1 is encoded by transcript variant 1;gbkey=CDS;gene=Tax1bp1;product=tax1-binding protein 1 homolog isoform 1;protein_id=NP_080092.2;tag=RefSeq Select;extra_copy_number=0
CM058246.1	Liftoff	CDS	60917955	60918057	.	+	.	ID=cds-NP_080092.2;Parent=rna-NM_025816.3;Dbxref=CCDS:CCDS39490.1,GeneID:52440,GenBank:NP_080092.2,MGI:MGI:1289308;Name=NP_080092.2;Note=isoform 1 is encoded by transcript variant 1;gbkey=CDS;gene=Tax1bp1;product=tax1-binding protein 1 homolog isoform 1;protein_id=NP_080092.2;tag=RefSeq Select;extra_copy_number=0
CM058246.1	Liftoff	CDS	60920037	60920224	.	+	.	ID=cds-NP_080092.2;Parent=rna-NM_025816.3;Dbxref=CCDS:CCDS39490.1,GeneID:52440,GenBank:NP_080092.2,MGI:MGI:1289308;Name=NP_080092.2;Note=isoform 1 is encoded by transcript variant 1;gbkey=CDS;gene=Tax1bp1;product=tax1-binding protein 1 homolog isoform 1;protein_id=NP_080092.2;tag=RefSeq Select;extra_copy_number=0
CM058246.1	Liftoff	CDS	60923947	60924105	.	+	.	ID=cds-NP_080092.2;Parent=rna-NM_025816.3;Dbxref=CCDS:CCDS39490.1,GeneID:52440,GenBank:NP_080092.2,MGI:MGI:1289308;Name=NP_080092.2;Note=isoform 1 is encoded by transcript variant 1;gbkey=CDS;gene=Tax1bp1;product=tax1-binding protein 1 homolog isoform 1;protein_id=NP_080092.2;tag=RefSeq Select;extra_copy_number=0
CM058246.1	Liftoff	CDS	60927608	60927756	.	+	.	ID=cds-NP_080092.2;Parent=rna-NM_025816.3;Dbxref=CCDS:CCDS39490.1,GeneID:52440,GenBank:NP_080092.2,MGI:MGI:1289308;Name=NP_080092.2;Note=isoform 1 is encoded by transcript variant 1;gbkey=CDS;gene=Tax1bp1;product=tax1-binding protein 1 homolog isoform 1;protein_id=NP_080092.2;tag=RefSeq Select;extra_copy_number=0
CM058246.1	Liftoff	CDS	60927840	60927930	.	+	.	ID=cds-NP_080092.2;Parent=rna-NM_025816.3;Dbxref=CCDS:CCDS39490.1,GeneID:52440,GenBank:NP_080092.2,MGI:MGI:1289308;Name=NP_080092.2;Note=isoform 1 is encoded by transcript variant 1;gbkey=CDS;gene=Tax1bp1;product=tax1-binding protein 1 homolog isoform 1;protein_id=NP_080092.2;tag=RefSeq Select;extra_copy_number=0
CM058246.1	Liftoff	CDS	60930302	60930487	.	+	.	ID=cds-NP_080092.2;Parent=rna-NM_025816.3;Dbxref=CCDS:CCDS39490.1,GeneID:52440,GenBank:NP_080092.2,MGI:MGI:1289308;Name=NP_080092.2;Note=isoform 1 is encoded by transcript variant 1;gbkey=CDS;gene=Tax1bp1;product=tax1-binding protein 1 homolog isoform 1;protein_id=NP_080092.2;tag=RefSeq Select;extra_copy_number=0
CM058246.1	Liftoff	CDS	60932709	60932933	.	+	.	ID=cds-NP_080092.2;Parent=rna-NM_025816.3;Dbxref=CCDS:CCDS39490.1,GeneID:52440,GenBank:NP_080092.2,MGI:MGI:1289308;Name=NP_080092.2;Note=isoform 1 is encoded by transcript variant 1;gbkey=CDS;gene=Tax1bp1;product=tax1-binding protein 1 homolog isoform 1;protein_id=NP_080092.2;tag=RefSeq Select;extra_copy_number=0
CM058246.1	Liftoff	CDS	60933450	60933596	.	+	.	ID=cds-NP_080092.2;Parent=rna-NM_025816.3;Dbxref=CCDS:CCDS39490.1,GeneID:52440,GenBank:NP_080092.2,MGI:MGI:1289308;Name=NP_080092.2;Note=isoform 1 is encoded by transcript variant 1;gbkey=CDS;gene=Tax1bp1;product=tax1-binding protein 1 homolog isoform 1;protein_id=NP_080092.2;tag=RefSeq Select;extra_copy_number=0
CM058246.1	Liftoff	CDS	60934980	60935112	.	+	.	ID=cds-NP_080092.2;Parent=rna-NM_025816.3;Dbxref=CCDS:CCDS39490.1,GeneID:52440,GenBank:NP_080092.2,MGI:MGI:1289308;Name=NP_080092.2;Note=isoform 1 is encoded by transcript variant 1;gbkey=CDS;gene=Tax1bp1;product=tax1-binding protein 1 homolog isoform 1;protein_id=NP_080092.2;tag=RefSeq Select;extra_copy_number=0
CM058246.1	Liftoff	CDS	60937430	60937530	.	+	.	ID=cds-NP_080092.2;Parent=rna-NM_025816.3;Dbxref=CCDS:CCDS39490.1,GeneID:52440,GenBank:NP_080092.2,MGI:MGI:1289308;Name=NP_080092.2;Note=isoform 1 is encoded by transcript variant 1;gbkey=CDS;gene=Tax1bp1;product=tax1-binding protein 1 homolog isoform 1;protein_id=NP_080092.2;tag=RefSeq Select;extra_copy_number=0
CM058246.1	Liftoff	CDS	60941845	60941970	.	+	.	ID=cds-NP_080092.2;Parent=rna-NM_025816.3;Dbxref=CCDS:CCDS39490.1,GeneID:52440,GenBank:NP_080092.2,MGI:MGI:1289308;Name=NP_080092.2;Note=isoform 1 is encoded by transcript variant 1;gbkey=CDS;gene=Tax1bp1;product=tax1-binding protein 1 homolog isoform 1;protein_id=NP_080092.2;tag=RefSeq Select;extra_copy_number=0
CM058246.1	Liftoff	CDS	60944065	60944136	.	+	.	ID=cds-NP_080092.2;Parent=rna-NM_025816.3;Dbxref=CCDS:CCDS39490.1,GeneID:52440,GenBank:NP_080092.2,MGI:MGI:1289308;Name=NP_080092.2;Note=isoform 1 is encoded by transcript variant 1;gbkey=CDS;gene=Tax1bp1;product=tax1-binding protein 1 homolog isoform 1;protein_id=NP_080092.2;tag=RefSeq Select;extra_copy_number=0
CM058246.1	Liftoff	CDS	60948314	60948488	.	+	.	ID=cds-NP_080092.2;Parent=rna-NM_025816.3;Dbxref=CCDS:CCDS39490.1,GeneID:52440,GenBank:NP_080092.2,MGI:MGI:1289308;Name=NP_080092.2;Note=isoform 1 is encoded by transcript variant 1;gbkey=CDS;gene=Tax1bp1;product=tax1-binding protein 1 homolog isoform 1;protein_id=NP_080092.2;tag=RefSeq Select;extra_copy_number=0
CM058246.1	Liftoff	CDS	60948973	60949115	.	+	.	ID=cds-NP_080092.2;Parent=rna-NM_025816.3;Dbxref=CCDS:CCDS39490.1,GeneID:52440,GenBank:NP_080092.2,MGI:MGI:1289308;Name=NP_080092.2;Note=isoform 1 is encoded by transcript variant 1;gbkey=CDS;gene=Tax1bp1;product=tax1-binding protein 1 homolog isoform 1;protein_id=NP_080092.2;tag=RefSeq Select;extra_copy_number=0
CM058246.1	Liftoff	CDS	60955785	60955867	.	+	.	ID=cds-NP_080092.2;Parent=rna-NM_025816.3;Dbxref=CCDS:CCDS39490.1,GeneID:52440,GenBank:NP_080092.2,MGI:MGI:1289308;Name=NP_080092.2;Note=isoform 1 is encoded by transcript variant 1;gbkey=CDS;gene=Tax1bp1;product=tax1-binding protein 1 homolog isoform 1;protein_id=NP_080092.2;tag=RefSeq Select;extra_copy_number=0
CM058246.1	Liftoff	CDS	60956637	60956838	.	+	.	ID=cds-NP_080092.2;Parent=rna-NM_025816.3;Dbxref=CCDS:CCDS39490.1,GeneID:52440,GenBank:NP_080092.2,MGI:MGI:1289308;Name=NP_080092.2;Note=isoform 1 is encoded by transcript variant 1;gbkey=CDS;gene=Tax1bp1;product=tax1-binding protein 1 homolog isoform 1;protein_id=NP_080092.2;tag=RefSeq Select;extra_copy_number=0
CM058246.1	Liftoff	mRNA	60904921	60957544	.	+	.	ID=rna-NM_001355596.1;Parent=gene-Tax1bp1;Dbxref=GeneID:52440,GenBank:NM_001355596.1,MGI:MGI:1289308;Name=NM_001355596.1;gbkey=mRNA;gene=Tax1bp1;product=Tax1 (human T cell leukemia virus type I) binding protein 1%2C transcript variant 3;transcript_id=NM_001355596.1;matches_ref_protein=True;valid_ORF=True;extra_copy_number=0
CM058246.1	Liftoff	exon	60904921	60905385	.	+	.	ID=exon-NM_001355596.1-1;Parent=rna-NM_001355596.1;Dbxref=GeneID:52440,GenBank:NM_001355596.1,MGI:MGI:1289308;gbkey=mRNA;gene=Tax1bp1;product=Tax1 (human T cell leukemia virus type I) binding protein 1%2C transcript variant 3;transcript_id=NM_001355596.1;extra_copy_number=0
CM058246.1	Liftoff	exon	60912054	60912222	.	+	.	ID=exon-NM_001355596.1-2;Parent=rna-NM_001355596.1;Dbxref=GeneID:52440,GenBank:NM_001355596.1,MGI:MGI:1289308;gbkey=mRNA;gene=Tax1bp1;product=Tax1 (human T cell leukemia virus type I) binding protein 1%2C transcript variant 3;transcript_id=NM_001355596.1;extra_copy_number=0
CM058246.1	Liftoff	exon	60917955	60918057	.	+	.	ID=exon-NM_001355596.1-3;Parent=rna-NM_001355596.1;Dbxref=GeneID:52440,GenBank:NM_001355596.1,MGI:MGI:1289308;gbkey=mRNA;gene=Tax1bp1;product=Tax1 (human T cell leukemia virus type I) binding protein 1%2C transcript variant 3;transcript_id=NM_001355596.1;extra_copy_number=0
CM058246.1	Liftoff	exon	60920037	60920224	.	+	.	ID=exon-NM_001355596.1-4;Parent=rna-NM_001355596.1;Dbxref=GeneID:52440,GenBank:NM_001355596.1,MGI:MGI:1289308;gbkey=mRNA;gene=Tax1bp1;product=Tax1 (human T cell leukemia virus type I) binding protein 1%2C transcript variant 3;transcript_id=NM_001355596.1;extra_copy_number=0
CM058246.1	Liftoff	exon	60923947	60924105	.	+	.	ID=exon-NM_001355596.1-5;Parent=rna-NM_001355596.1;Dbxref=GeneID:52440,GenBank:NM_001355596.1,MGI:MGI:1289308;gbkey=mRNA;gene=Tax1bp1;product=Tax1 (human T cell leukemia virus type I) binding protein 1%2C transcript variant 3;transcript_id=NM_001355596.1;extra_copy_number=0
CM058246.1	Liftoff	exon	60927608	60927756	.	+	.	ID=exon-NM_001355596.1-6;Parent=rna-NM_001355596.1;Dbxref=GeneID:52440,GenBank:NM_001355596.1,MGI:MGI:1289308;gbkey=mRNA;gene=Tax1bp1;product=Tax1 (human T cell leukemia virus type I) binding protein 1%2C transcript variant 3;transcript_id=NM_001355596.1;extra_copy_number=0
CM058246.1	Liftoff	exon	60927840	60927930	.	+	.	ID=exon-NM_001355596.1-7;Parent=rna-NM_001355596.1;Dbxref=GeneID:52440,GenBank:NM_001355596.1,MGI:MGI:1289308;gbkey=mRNA;gene=Tax1bp1;product=Tax1 (human T cell leukemia virus type I) binding protein 1%2C transcript variant 3;transcript_id=NM_001355596.1;extra_copy_number=0
CM058246.1	Liftoff	exon	60930302	60930487	.	+	.	ID=exon-NM_001355596.1-8;Parent=rna-NM_001355596.1;Dbxref=GeneID:52440,GenBank:NM_001355596.1,MGI:MGI:1289308;gbkey=mRNA;gene=Tax1bp1;product=Tax1 (human T cell leukemia virus type I) binding protein 1%2C transcript variant 3;transcript_id=NM_001355596.1;extra_copy_number=0
CM058246.1	Liftoff	exon	60932709	60932933	.	+	.	ID=exon-NM_001355596.1-9;Parent=rna-NM_001355596.1;Dbxref=GeneID:52440,GenBank:NM_001355596.1,MGI:MGI:1289308;gbkey=mRNA;gene=Tax1bp1;product=Tax1 (human T cell leukemia virus type I) binding protein 1%2C transcript variant 3;transcript_id=NM_001355596.1;extra_copy_number=0
CM058246.1	Liftoff	exon	60933450	60933596	.	+	.	ID=exon-NM_001355596.1-10;Parent=rna-NM_001355596.1;Dbxref=GeneID:52440,GenBank:NM_001355596.1,MGI:MGI:1289308;gbkey=mRNA;gene=Tax1bp1;product=Tax1 (human T cell leukemia virus type I) binding protein 1%2C transcript variant 3;transcript_id=NM_001355596.1;extra_copy_number=0
CM058246.1	Liftoff	exon	60934980	60935112	.	+	.	ID=exon-NM_001355596.1-11;Parent=rna-NM_001355596.1;Dbxref=GeneID:52440,GenBank:NM_001355596.1,MGI:MGI:1289308;gbkey=mRNA;gene=Tax1bp1;product=Tax1 (human T cell leukemia virus type I) binding protein 1%2C transcript variant 3;transcript_id=NM_001355596.1;extra_copy_number=0
CM058246.1	Liftoff	exon	60937430	60937530	.	+	.	ID=exon-NM_001355596.1-12;Parent=rna-NM_001355596.1;Dbxref=GeneID:52440,GenBank:NM_001355596.1,MGI:MGI:1289308;gbkey=mRNA;gene=Tax1bp1;product=Tax1 (human T cell leukemia virus type I) binding protein 1%2C transcript variant 3;transcript_id=NM_001355596.1;extra_copy_number=0
CM058246.1	Liftoff	exon	60941845	60941970	.	+	.	ID=exon-NM_001355596.1-13;Parent=rna-NM_001355596.1;Dbxref=GeneID:52440,GenBank:NM_001355596.1,MGI:MGI:1289308;gbkey=mRNA;gene=Tax1bp1;product=Tax1 (human T cell leukemia virus type I) binding protein 1%2C transcript variant 3;transcript_id=NM_001355596.1;extra_copy_number=0
CM058246.1	Liftoff	exon	60944065	60944136	.	+	.	ID=exon-NM_001355596.1-14;Parent=rna-NM_001355596.1;Dbxref=GeneID:52440,GenBank:NM_001355596.1,MGI:MGI:1289308;gbkey=mRNA;gene=Tax1bp1;product=Tax1 (human T cell leukemia virus type I) binding protein 1%2C transcript variant 3;transcript_id=NM_001355596.1;extra_copy_number=0
CM058246.1	Liftoff	exon	60948314	60948488	.	+	.	ID=exon-NM_001355596.1-15;Parent=rna-NM_001355596.1;Dbxref=GeneID:52440,GenBank:NM_001355596.1,MGI:MGI:1289308;gbkey=mRNA;gene=Tax1bp1;product=Tax1 (human T cell leukemia virus type I) binding protein 1%2C transcript variant 3;transcript_id=NM_001355596.1;extra_copy_number=0
CM058246.1	Liftoff	exon	60948973	60949115	.	+	.	ID=exon-NM_001355596.1-16;Parent=rna-NM_001355596.1;Dbxref=GeneID:52440,GenBank:NM_001355596.1,MGI:MGI:1289308;gbkey=mRNA;gene=Tax1bp1;product=Tax1 (human T cell leukemia virus type I) binding protein 1%2C transcript variant 3;transcript_id=NM_001355596.1;extra_copy_number=0
CM058246.1	Liftoff	exon	60955785	60955867	.	+	.	ID=exon-NM_001355596.1-17;Parent=rna-NM_001355596.1;Dbxref=GeneID:52440,GenBank:NM_001355596.1,MGI:MGI:1289308;gbkey=mRNA;gene=Tax1bp1;product=Tax1 (human T cell leukemia virus type I) binding protein 1%2C transcript variant 3;transcript_id=NM_001355596.1;extra_copy_number=0
CM058246.1	Liftoff	exon	60956637	60957544	.	+	.	ID=exon-NM_001355596.1-18;Parent=rna-NM_001355596.1;Dbxref=GeneID:52440,GenBank:NM_001355596.1,MGI:MGI:1289308;gbkey=mRNA;gene=Tax1bp1;product=Tax1 (human T cell leukemia virus type I) binding protein 1%2C transcript variant 3;transcript_id=NM_001355596.1;extra_copy_number=0
CM058246.1	Liftoff	CDS	60912061	60912222	.	+	.	ID=cds-NP_001342525.1;Parent=rna-NM_001355596.1;Dbxref=CCDS:CCDS39490.1,GeneID:52440,GenBank:NP_001342525.1,MGI:MGI:1289308;Name=NP_001342525.1;Note=isoform 1 is encoded by transcript variant 3;gbkey=CDS;gene=Tax1bp1;product=tax1-binding protein 1 homolog isoform 1;protein_id=NP_001342525.1;extra_copy_number=0
CM058246.1	Liftoff	CDS	60917955	60918057	.	+	.	ID=cds-NP_001342525.1;Parent=rna-NM_001355596.1;Dbxref=CCDS:CCDS39490.1,GeneID:52440,GenBank:NP_001342525.1,MGI:MGI:1289308;Name=NP_001342525.1;Note=isoform 1 is encoded by transcript variant 3;gbkey=CDS;gene=Tax1bp1;product=tax1-binding protein 1 homolog isoform 1;protein_id=NP_001342525.1;extra_copy_number=0
CM058246.1	Liftoff	CDS	60920037	60920224	.	+	.	ID=cds-NP_001342525.1;Parent=rna-NM_001355596.1;Dbxref=CCDS:CCDS39490.1,GeneID:52440,GenBank:NP_001342525.1,MGI:MGI:1289308;Name=NP_001342525.1;Note=isoform 1 is encoded by transcript variant 3;gbkey=CDS;gene=Tax1bp1;product=tax1-binding protein 1 homolog isoform 1;protein_id=NP_001342525.1;extra_copy_number=0
CM058246.1	Liftoff	CDS	60923947	60924105	.	+	.	ID=cds-NP_001342525.1;Parent=rna-NM_001355596.1;Dbxref=CCDS:CCDS39490.1,GeneID:52440,GenBank:NP_001342525.1,MGI:MGI:1289308;Name=NP_001342525.1;Note=isoform 1 is encoded by transcript variant 3;gbkey=CDS;gene=Tax1bp1;product=tax1-binding protein 1 homolog isoform 1;protein_id=NP_001342525.1;extra_copy_number=0
CM058246.1	Liftoff	CDS	60927608	60927756	.	+	.	ID=cds-NP_001342525.1;Parent=rna-NM_001355596.1;Dbxref=CCDS:CCDS39490.1,GeneID:52440,GenBank:NP_001342525.1,MGI:MGI:1289308;Name=NP_001342525.1;Note=isoform 1 is encoded by transcript variant 3;gbkey=CDS;gene=Tax1bp1;product=tax1-binding protein 1 homolog isoform 1;protein_id=NP_001342525.1;extra_copy_number=0
CM058246.1	Liftoff	CDS	60927840	60927930	.	+	.	ID=cds-NP_001342525.1;Parent=rna-NM_001355596.1;Dbxref=CCDS:CCDS39490.1,GeneID:52440,GenBank:NP_001342525.1,MGI:MGI:1289308;Name=NP_001342525.1;Note=isoform 1 is encoded by transcript variant 3;gbkey=CDS;gene=Tax1bp1;product=tax1-binding protein 1 homolog isoform 1;protein_id=NP_001342525.1;extra_copy_number=0
CM058246.1	Liftoff	CDS	60930302	60930487	.	+	.	ID=cds-NP_001342525.1;Parent=rna-NM_001355596.1;Dbxref=CCDS:CCDS39490.1,GeneID:52440,GenBank:NP_001342525.1,MGI:MGI:1289308;Name=NP_001342525.1;Note=isoform 1 is encoded by transcript variant 3;gbkey=CDS;gene=Tax1bp1;product=tax1-binding protein 1 homolog isoform 1;protein_id=NP_001342525.1;extra_copy_number=0
CM058246.1	Liftoff	CDS	60932709	60932933	.	+	.	ID=cds-NP_001342525.1;Parent=rna-NM_001355596.1;Dbxref=CCDS:CCDS39490.1,GeneID:52440,GenBank:NP_001342525.1,MGI:MGI:1289308;Name=NP_001342525.1;Note=isoform 1 is encoded by transcript variant 3;gbkey=CDS;gene=Tax1bp1;product=tax1-binding protein 1 homolog isoform 1;protein_id=NP_001342525.1;extra_copy_number=0
CM058246.1	Liftoff	CDS	60933450	60933596	.	+	.	ID=cds-NP_001342525.1;Parent=rna-NM_001355596.1;Dbxref=CCDS:CCDS39490.1,GeneID:52440,GenBank:NP_001342525.1,MGI:MGI:1289308;Name=NP_001342525.1;Note=isoform 1 is encoded by transcript variant 3;gbkey=CDS;gene=Tax1bp1;product=tax1-binding protein 1 homolog isoform 1;protein_id=NP_001342525.1;extra_copy_number=0
CM058246.1	Liftoff	CDS	60934980	60935112	.	+	.	ID=cds-NP_001342525.1;Parent=rna-NM_001355596.1;Dbxref=CCDS:CCDS39490.1,GeneID:52440,GenBank:NP_001342525.1,MGI:MGI:1289308;Name=NP_001342525.1;Note=isoform 1 is encoded by transcript variant 3;gbkey=CDS;gene=Tax1bp1;product=tax1-binding protein 1 homolog isoform 1;protein_id=NP_001342525.1;extra_copy_number=0
CM058246.1	Liftoff	CDS	60937430	60937530	.	+	.	ID=cds-NP_001342525.1;Parent=rna-NM_001355596.1;Dbxref=CCDS:CCDS39490.1,GeneID:52440,GenBank:NP_001342525.1,MGI:MGI:1289308;Name=NP_001342525.1;Note=isoform 1 is encoded by transcript variant 3;gbkey=CDS;gene=Tax1bp1;product=tax1-binding protein 1 homolog isoform 1;protein_id=NP_001342525.1;extra_copy_number=0
CM058246.1	Liftoff	CDS	60941845	60941970	.	+	.	ID=cds-NP_001342525.1;Parent=rna-NM_001355596.1;Dbxref=CCDS:CCDS39490.1,GeneID:52440,GenBank:NP_001342525.1,MGI:MGI:1289308;Name=NP_001342525.1;Note=isoform 1 is encoded by transcript variant 3;gbkey=CDS;gene=Tax1bp1;product=tax1-binding protein 1 homolog isoform 1;protein_id=NP_001342525.1;extra_copy_number=0
CM058246.1	Liftoff	CDS	60944065	60944136	.	+	.	ID=cds-NP_001342525.1;Parent=rna-NM_001355596.1;Dbxref=CCDS:CCDS39490.1,GeneID:52440,GenBank:NP_001342525.1,MGI:MGI:1289308;Name=NP_001342525.1;Note=isoform 1 is encoded by transcript variant 3;gbkey=CDS;gene=Tax1bp1;product=tax1-binding protein 1 homolog isoform 1;protein_id=NP_001342525.1;extra_copy_number=0
CM058246.1	Liftoff	CDS	60948314	60948488	.	+	.	ID=cds-NP_001342525.1;Parent=rna-NM_001355596.1;Dbxref=CCDS:CCDS39490.1,GeneID:52440,GenBank:NP_001342525.1,MGI:MGI:1289308;Name=NP_001342525.1;Note=isoform 1 is encoded by transcript variant 3;gbkey=CDS;gene=Tax1bp1;product=tax1-binding protein 1 homolog isoform 1;protein_id=NP_001342525.1;extra_copy_number=0
CM058246.1	Liftoff	CDS	60948973	60949115	.	+	.	ID=cds-NP_001342525.1;Parent=rna-NM_001355596.1;Dbxref=CCDS:CCDS39490.1,GeneID:52440,GenBank:NP_001342525.1,MGI:MGI:1289308;Name=NP_001342525.1;Note=isoform 1 is encoded by transcript variant 3;gbkey=CDS;gene=Tax1bp1;product=tax1-binding protein 1 homolog isoform 1;protein_id=NP_001342525.1;extra_copy_number=0
CM058246.1	Liftoff	CDS	60955785	60955867	.	+	.	ID=cds-NP_001342525.1;Parent=rna-NM_001355596.1;Dbxref=CCDS:CCDS39490.1,GeneID:52440,GenBank:NP_001342525.1,MGI:MGI:1289308;Name=NP_001342525.1;Note=isoform 1 is encoded by transcript variant 3;gbkey=CDS;gene=Tax1bp1;product=tax1-binding protein 1 homolog isoform 1;protein_id=NP_001342525.1;extra_copy_number=0
CM058246.1	Liftoff	CDS	60956637	60956838	.	+	.	ID=cds-NP_001342525.1;Parent=rna-NM_001355596.1;Dbxref=CCDS:CCDS39490.1,GeneID:52440,GenBank:NP_001342525.1,MGI:MGI:1289308;Name=NP_001342525.1;Note=isoform 1 is encoded by transcript variant 3;gbkey=CDS;gene=Tax1bp1;product=tax1-binding protein 1 homolog isoform 1;protein_id=NP_001342525.1;extra_copy_number=0
CM058246.1	Liftoff	gene	60958829	61259393	.	-	.	ID=gene-Jazf1;Dbxref=GeneID:231986,MGI:MGI:2141450;Name=Jazf1;description=JAZF zinc finger 1;gbkey=Gene;gene=Jazf1;gene_biotype=protein_coding;gene_synonym=C820002C15,Jaz1,Tip27;coverage=1.0;sequence_ID=1.0;valid_ORFs=6;extra_copy_number=0;copy_num_ID=gene-Jazf1_0
CM058246.1	Liftoff	mRNA	60958829	61098366	.	-	.	ID=rna-XM_011241295.2;Parent=gene-Jazf1;Dbxref=GeneID:231986,GenBank:XM_011241295.2,MGI:MGI:2141450;Name=XM_011241295.2;gbkey=mRNA;gene=Jazf1;model_evidence=Supporting evidence includes similarity to: 1 mRNA%2C 1 EST%2C 1 Protein%2C 329 long SRA reads%2C and 100%25 coverage of the annotated genomic feature by RNAseq alignments%2C including 3 samples with support for all annotated introns;product=JAZF zinc finger 1%2C transcript variant X3;transcript_id=XM_011241295.2;matches_ref_protein=True;valid_ORF=True;extra_copy_number=0
CM058246.1	Liftoff	exon	60958829	60961144	.	-	.	ID=exon-XM_011241295.2-5;Parent=rna-XM_011241295.2;Dbxref=GeneID:231986,GenBank:XM_011241295.2,MGI:MGI:2141450;gbkey=mRNA;gene=Jazf1;product=JAZF zinc finger 1%2C transcript variant X3;transcript_id=XM_011241295.2;extra_copy_number=0
CM058246.1	Liftoff	exon	60968299	60968468	.	-	.	ID=exon-XM_011241295.2-4;Parent=rna-XM_011241295.2;Dbxref=GeneID:231986,GenBank:XM_011241295.2,MGI:MGI:2141450;gbkey=mRNA;gene=Jazf1;product=JAZF zinc finger 1%2C transcript variant X3;transcript_id=XM_011241295.2;extra_copy_number=0
CM058246.1	Liftoff	exon	61002867	61003063	.	-	.	ID=exon-XM_011241295.2-3;Parent=rna-XM_011241295.2;Dbxref=GeneID:231986,GenBank:XM_011241295.2,MGI:MGI:2141450;gbkey=mRNA;gene=Jazf1;product=JAZF zinc finger 1%2C transcript variant X3;transcript_id=XM_011241295.2;extra_copy_number=0
CM058246.1	Liftoff	exon	61084765	61084837	.	-	.	ID=exon-XM_011241295.2-2;Parent=rna-XM_011241295.2;Dbxref=GeneID:231986,GenBank:XM_011241295.2,MGI:MGI:2141450;gbkey=mRNA;gene=Jazf1;product=JAZF zinc finger 1%2C transcript variant X3;transcript_id=XM_011241295.2;extra_copy_number=0
CM058246.1	Liftoff	exon	61098289	61098366	.	-	.	ID=exon-XM_011241295.2-1;Parent=rna-XM_011241295.2;Dbxref=GeneID:231986,GenBank:XM_011241295.2,MGI:MGI:2141450;gbkey=mRNA;gene=Jazf1;product=JAZF zinc finger 1%2C transcript variant X3;transcript_id=XM_011241295.2;extra_copy_number=0
CM058246.1	Liftoff	CDS	60960968	60961144	.	-	.	ID=cds-XP_011239597.1;Parent=rna-XM_011241295.2;Dbxref=GeneID:231986,GenBank:XP_011239597.1,MGI:MGI:2141450;Name=XP_011239597.1;gbkey=CDS;gene=Jazf1;product=juxtaposed with another zinc finger protein 1 isoform X2;protein_id=XP_011239597.1;extra_copy_number=0
CM058246.1	Liftoff	CDS	60968299	60968468	.	-	.	ID=cds-XP_011239597.1;Parent=rna-XM_011241295.2;Dbxref=GeneID:231986,GenBank:XP_011239597.1,MGI:MGI:2141450;Name=XP_011239597.1;gbkey=CDS;gene=Jazf1;product=juxtaposed with another zinc finger protein 1 isoform X2;protein_id=XP_011239597.1;extra_copy_number=0
CM058246.1	Liftoff	CDS	61002867	61003059	.	-	.	ID=cds-XP_011239597.1;Parent=rna-XM_011241295.2;Dbxref=GeneID:231986,GenBank:XP_011239597.1,MGI:MGI:2141450;Name=XP_011239597.1;gbkey=CDS;gene=Jazf1;product=juxtaposed with another zinc finger protein 1 isoform X2;protein_id=XP_011239597.1;extra_copy_number=0
CM058246.1	Liftoff	mRNA	60958829	61059966	.	-	.	ID=rna-XM_036166036.1;Parent=gene-Jazf1;Dbxref=GeneID:231986,GenBank:XM_036166036.1,MGI:MGI:2141450;Name=XM_036166036.1;gbkey=mRNA;gene=Jazf1;model_evidence=Supporting evidence includes similarity to: 1 mRNA%2C 1 EST%2C 1 Protein%2C 295 long SRA reads%2C and 100%25 coverage of the annotated genomic feature by RNAseq alignments%2C including 8 samples with support for all annotated introns;product=JAZF zinc finger 1%2C transcript variant X2;transcript_id=XM_036166036.1;matches_ref_protein=True;valid_ORF=True;extra_copy_number=0
CM058246.1	Liftoff	exon	60958829	60961144	.	-	.	ID=exon-XM_036166036.1-4;Parent=rna-XM_036166036.1;Dbxref=GeneID:231986,GenBank:XM_036166036.1,MGI:MGI:2141450;gbkey=mRNA;gene=Jazf1;product=JAZF zinc finger 1%2C transcript variant X2;transcript_id=XM_036166036.1;extra_copy_number=0
CM058246.1	Liftoff	exon	60968299	60968468	.	-	.	ID=exon-XM_036166036.1-3;Parent=rna-XM_036166036.1;Dbxref=GeneID:231986,GenBank:XM_036166036.1,MGI:MGI:2141450;gbkey=mRNA;gene=Jazf1;product=JAZF zinc finger 1%2C transcript variant X2;transcript_id=XM_036166036.1;extra_copy_number=0
CM058246.1	Liftoff	exon	61002867	61003063	.	-	.	ID=exon-XM_036166036.1-2;Parent=rna-XM_036166036.1;Dbxref=GeneID:231986,GenBank:XM_036166036.1,MGI:MGI:2141450;gbkey=mRNA;gene=Jazf1;product=JAZF zinc finger 1%2C transcript variant X2;transcript_id=XM_036166036.1;extra_copy_number=0
CM058246.1	Liftoff	exon	61059946	61059966	.	-	.	ID=exon-XM_036166036.1-1;Parent=rna-XM_036166036.1;Dbxref=GeneID:231986,GenBank:XM_036166036.1,MGI:MGI:2141450;gbkey=mRNA;gene=Jazf1;product=JAZF zinc finger 1%2C transcript variant X2;transcript_id=XM_036166036.1;extra_copy_number=0
CM058246.1	Liftoff	CDS	60960968	60961144	.	-	.	ID=cds-XP_036021929.1;Parent=rna-XM_036166036.1;Dbxref=GeneID:231986,GenBank:XP_036021929.1,MGI:MGI:2141450;Name=XP_036021929.1;gbkey=CDS;gene=Jazf1;product=juxtaposed with another zinc finger protein 1 isoform X2;protein_id=XP_036021929.1;extra_copy_number=0
CM058246.1	Liftoff	CDS	60968299	60968468	.	-	.	ID=cds-XP_036021929.1;Parent=rna-XM_036166036.1;Dbxref=GeneID:231986,GenBank:XP_036021929.1,MGI:MGI:2141450;Name=XP_036021929.1;gbkey=CDS;gene=Jazf1;product=juxtaposed with another zinc finger protein 1 isoform X2;protein_id=XP_036021929.1;extra_copy_number=0
CM058246.1	Liftoff	CDS	61002867	61003059	.	-	.	ID=cds-XP_036021929.1;Parent=rna-XM_036166036.1;Dbxref=GeneID:231986,GenBank:XP_036021929.1,MGI:MGI:2141450;Name=XP_036021929.1;gbkey=CDS;gene=Jazf1;product=juxtaposed with another zinc finger protein 1 isoform X2;protein_id=XP_036021929.1;extra_copy_number=0
CM058246.1	Liftoff	mRNA	60958829	61085083	.	-	.	ID=rna-XM_036166037.1;Parent=gene-Jazf1;Dbxref=GeneID:231986,GenBank:XM_036166037.1,MGI:MGI:2141450;Name=XM_036166037.1;gbkey=mRNA;gene=Jazf1;model_evidence=Supporting evidence includes similarity to: 1 mRNA%2C 1 EST%2C 1 Protein%2C 334 long SRA reads%2C and 100%25 coverage of the annotated genomic feature by RNAseq alignments%2C including 8 samples with support for all annotated introns;product=JAZF zinc finger 1%2C transcript variant X4;transcript_id=XM_036166037.1;matches_ref_protein=True;valid_ORF=True;extra_copy_number=0
CM058246.1	Liftoff	exon	60958829	60961144	.	-	.	ID=exon-XM_036166037.1-5;Parent=rna-XM_036166037.1;Dbxref=GeneID:231986,GenBank:XM_036166037.1,MGI:MGI:2141450;gbkey=mRNA;gene=Jazf1;product=JAZF zinc finger 1%2C transcript variant X4;transcript_id=XM_036166037.1;extra_copy_number=0
CM058246.1	Liftoff	exon	60968299	60968468	.	-	.	ID=exon-XM_036166037.1-4;Parent=rna-XM_036166037.1;Dbxref=GeneID:231986,GenBank:XM_036166037.1,MGI:MGI:2141450;gbkey=mRNA;gene=Jazf1;product=JAZF zinc finger 1%2C transcript variant X4;transcript_id=XM_036166037.1;extra_copy_number=0
CM058246.1	Liftoff	exon	61002867	61003063	.	-	.	ID=exon-XM_036166037.1-3;Parent=rna-XM_036166037.1;Dbxref=GeneID:231986,GenBank:XM_036166037.1,MGI:MGI:2141450;gbkey=mRNA;gene=Jazf1;product=JAZF zinc finger 1%2C transcript variant X4;transcript_id=XM_036166037.1;extra_copy_number=0
CM058246.1	Liftoff	exon	61084765	61084837	.	-	.	ID=exon-XM_036166037.1-2;Parent=rna-XM_036166037.1;Dbxref=GeneID:231986,GenBank:XM_036166037.1,MGI:MGI:2141450;gbkey=mRNA;gene=Jazf1;product=JAZF zinc finger 1%2C transcript variant X4;transcript_id=XM_036166037.1;extra_copy_number=0
CM058246.1	Liftoff	exon	61085026	61085083	.	-	.	ID=exon-XM_036166037.1-1;Parent=rna-XM_036166037.1;Dbxref=GeneID:231986,GenBank:XM_036166037.1,MGI:MGI:2141450;gbkey=mRNA;gene=Jazf1;product=JAZF zinc finger 1%2C transcript variant X4;transcript_id=XM_036166037.1;extra_copy_number=0
CM058246.1	Liftoff	CDS	60960968	60961144	.	-	.	ID=cds-XP_036021930.1;Parent=rna-XM_036166037.1;Dbxref=GeneID:231986,GenBank:XP_036021930.1,MGI:MGI:2141450;Name=XP_036021930.1;gbkey=CDS;gene=Jazf1;product=juxtaposed with another zinc finger protein 1 isoform X2;protein_id=XP_036021930.1;extra_copy_number=0
CM058246.1	Liftoff	CDS	60968299	60968468	.	-	.	ID=cds-XP_036021930.1;Parent=rna-XM_036166037.1;Dbxref=GeneID:231986,GenBank:XP_036021930.1,MGI:MGI:2141450;Name=XP_036021930.1;gbkey=CDS;gene=Jazf1;product=juxtaposed with another zinc finger protein 1 isoform X2;protein_id=XP_036021930.1;extra_copy_number=0
CM058246.1	Liftoff	CDS	61002867	61003059	.	-	.	ID=cds-XP_036021930.1;Parent=rna-XM_036166037.1;Dbxref=GeneID:231986,GenBank:XP_036021930.1,MGI:MGI:2141450;Name=XP_036021930.1;gbkey=CDS;gene=Jazf1;product=juxtaposed with another zinc finger protein 1 isoform X2;protein_id=XP_036021930.1;extra_copy_number=0
CM058246.1	Liftoff	mRNA	60958833	61100407	.	-	.	ID=rna-NM_001168277.2;Parent=gene-Jazf1;Dbxref=GeneID:231986,GenBank:NM_001168277.2,MGI:MGI:2141450;Name=NM_001168277.2;gbkey=mRNA;gene=Jazf1;product=JAZF zinc finger 1%2C transcript variant 2;transcript_id=NM_001168277.2;matches_ref_protein=True;valid_ORF=True;extra_copy_number=0
CM058246.1	Liftoff	exon	60958833	60961144	.	-	.	ID=exon-NM_001168277.2-5;Parent=rna-NM_001168277.2;Dbxref=GeneID:231986,GenBank:NM_001168277.2,MGI:MGI:2141450;gbkey=mRNA;gene=Jazf1;product=JAZF zinc finger 1%2C transcript variant 2;transcript_id=NM_001168277.2;extra_copy_number=0
CM058246.1	Liftoff	exon	60968299	60968468	.	-	.	ID=exon-NM_001168277.2-4;Parent=rna-NM_001168277.2;Dbxref=GeneID:231986,GenBank:NM_001168277.2,MGI:MGI:2141450;gbkey=mRNA;gene=Jazf1;product=JAZF zinc finger 1%2C transcript variant 2;transcript_id=NM_001168277.2;extra_copy_number=0
CM058246.1	Liftoff	exon	61002867	61003063	.	-	.	ID=exon-NM_001168277.2-3;Parent=rna-NM_001168277.2;Dbxref=GeneID:231986,GenBank:NM_001168277.2,MGI:MGI:2141450;gbkey=mRNA;gene=Jazf1;product=JAZF zinc finger 1%2C transcript variant 2;transcript_id=NM_001168277.2;extra_copy_number=0
CM058246.1	Liftoff	exon	61084765	61084837	.	-	.	ID=exon-NM_001168277.2-2;Parent=rna-NM_001168277.2;Dbxref=GeneID:231986,GenBank:NM_001168277.2,MGI:MGI:2141450;gbkey=mRNA;gene=Jazf1;product=JAZF zinc finger 1%2C transcript variant 2;transcript_id=NM_001168277.2;extra_copy_number=0
CM058246.1	Liftoff	exon	61100216	61100407	.	-	.	ID=exon-NM_001168277.2-1;Parent=rna-NM_001168277.2;Dbxref=GeneID:231986,GenBank:NM_001168277.2,MGI:MGI:2141450;gbkey=mRNA;gene=Jazf1;product=JAZF zinc finger 1%2C transcript variant 2;transcript_id=NM_001168277.2;extra_copy_number=0
CM058246.1	Liftoff	CDS	60960968	60961144	.	-	.	ID=cds-NP_001161749.1;Parent=rna-NM_001168277.2;Dbxref=GeneID:231986,GenBank:NP_001161749.1,MGI:MGI:2141450;Name=NP_001161749.1;Note=isoform 2 is encoded by transcript variant 2;gbkey=CDS;gene=Jazf1;product=juxtaposed with another zinc finger protein 1 isoform 2;protein_id=NP_001161749.1;extra_copy_number=0
CM058246.1	Liftoff	CDS	60968299	60968468	.	-	.	ID=cds-NP_001161749.1;Parent=rna-NM_001168277.2;Dbxref=GeneID:231986,GenBank:NP_001161749.1,MGI:MGI:2141450;Name=NP_001161749.1;Note=isoform 2 is encoded by transcript variant 2;gbkey=CDS;gene=Jazf1;product=juxtaposed with another zinc finger protein 1 isoform 2;protein_id=NP_001161749.1;extra_copy_number=0
CM058246.1	Liftoff	CDS	61002867	61003059	.	-	.	ID=cds-NP_001161749.1;Parent=rna-NM_001168277.2;Dbxref=GeneID:231986,GenBank:NP_001161749.1,MGI:MGI:2141450;Name=NP_001161749.1;Note=isoform 2 is encoded by transcript variant 2;gbkey=CDS;gene=Jazf1;product=juxtaposed with another zinc finger protein 1 isoform 2;protein_id=NP_001161749.1;extra_copy_number=0
CM058246.1	Liftoff	mRNA	60958833	61259393	.	-	.	ID=rna-NM_001411537.1;Parent=gene-Jazf1;Dbxref=GeneID:231986,GenBank:NM_001411537.1,MGI:MGI:2141450;Name=NM_001411537.1;gbkey=mRNA;gene=Jazf1;product=JAZF zinc finger 1%2C transcript variant 3;transcript_id=NM_001411537.1;matches_ref_protein=True;valid_ORF=True;extra_copy_number=0
CM058246.1	Liftoff	exon	60958833	60961144	.	-	.	ID=exon-NM_001411537.1-6;Parent=rna-NM_001411537.1;Dbxref=GeneID:231986,GenBank:NM_001411537.1,MGI:MGI:2141450;gbkey=mRNA;gene=Jazf1;product=JAZF zinc finger 1%2C transcript variant 3;transcript_id=NM_001411537.1;extra_copy_number=0
CM058246.1	Liftoff	exon	60968299	60968468	.	-	.	ID=exon-NM_001411537.1-5;Parent=rna-NM_001411537.1;Dbxref=GeneID:231986,GenBank:NM_001411537.1,MGI:MGI:2141450;gbkey=mRNA;gene=Jazf1;product=JAZF zinc finger 1%2C transcript variant 3;transcript_id=NM_001411537.1;extra_copy_number=0
CM058246.1	Liftoff	exon	61002867	61003063	.	-	.	ID=exon-NM_001411537.1-4;Parent=rna-NM_001411537.1;Dbxref=GeneID:231986,GenBank:NM_001411537.1,MGI:MGI:2141450;gbkey=mRNA;gene=Jazf1;product=JAZF zinc finger 1%2C transcript variant 3;transcript_id=NM_001411537.1;extra_copy_number=0
CM058246.1	Liftoff	exon	61084765	61084837	.	-	.	ID=exon-NM_001411537.1-3;Parent=rna-NM_001411537.1;Dbxref=GeneID:231986,GenBank:NM_001411537.1,MGI:MGI:2141450;gbkey=mRNA;gene=Jazf1;product=JAZF zinc finger 1%2C transcript variant 3;transcript_id=NM_001411537.1;extra_copy_number=0
CM058246.1	Liftoff	exon	61247015	61247132	.	-	.	ID=exon-NM_001411537.1-2;Parent=rna-NM_001411537.1;Dbxref=GeneID:231986,GenBank:NM_001411537.1,MGI:MGI:2141450;gbkey=mRNA;gene=Jazf1;product=JAZF zinc finger 1%2C transcript variant 3;transcript_id=NM_001411537.1;extra_copy_number=0
CM058246.1	Liftoff	exon	61259218	61259393	.	-	.	ID=exon-NM_001411537.1-1;Parent=rna-NM_001411537.1;Dbxref=GeneID:231986,GenBank:NM_001411537.1,MGI:MGI:2141450;gbkey=mRNA;gene=Jazf1;product=JAZF zinc finger 1%2C transcript variant 3;transcript_id=NM_001411537.1;extra_copy_number=0
CM058246.1	Liftoff	CDS	60960968	60961144	.	-	.	ID=cds-NP_001398466.1;Parent=rna-NM_001411537.1;Dbxref=GeneID:231986,GenBank:NP_001398466.1,MGI:MGI:2141450;Name=NP_001398466.1;Note=isoform 3 is encoded by transcript variant 3;gbkey=CDS;gene=Jazf1;product=juxtaposed with another zinc finger protein 1 isoform 3;protein_id=NP_001398466.1;extra_copy_number=0
CM058246.1	Liftoff	CDS	60968299	60968468	.	-	.	ID=cds-NP_001398466.1;Parent=rna-NM_001411537.1;Dbxref=GeneID:231986,GenBank:NP_001398466.1,MGI:MGI:2141450;Name=NP_001398466.1;Note=isoform 3 is encoded by transcript variant 3;gbkey=CDS;gene=Jazf1;product=juxtaposed with another zinc finger protein 1 isoform 3;protein_id=NP_001398466.1;extra_copy_number=0
CM058246.1	Liftoff	CDS	61002867	61003063	.	-	.	ID=cds-NP_001398466.1;Parent=rna-NM_001411537.1;Dbxref=GeneID:231986,GenBank:NP_001398466.1,MGI:MGI:2141450;Name=NP_001398466.1;Note=isoform 3 is encoded by transcript variant 3;gbkey=CDS;gene=Jazf1;product=juxtaposed with another zinc finger protein 1 isoform 3;protein_id=NP_001398466.1;extra_copy_number=0
CM058246.1	Liftoff	CDS	61084765	61084837	.	-	.	ID=cds-NP_001398466.1;Parent=rna-NM_001411537.1;Dbxref=GeneID:231986,GenBank:NP_001398466.1,MGI:MGI:2141450;Name=NP_001398466.1;Note=isoform 3 is encoded by transcript variant 3;gbkey=CDS;gene=Jazf1;product=juxtaposed with another zinc finger protein 1 isoform 3;protein_id=NP_001398466.1;extra_copy_number=0
CM058246.1	Liftoff	CDS	61247015	61247048	.	-	.	ID=cds-NP_001398466.1;Parent=rna-NM_001411537.1;Dbxref=GeneID:231986,GenBank:NP_001398466.1,MGI:MGI:2141450;Name=NP_001398466.1;Note=isoform 3 is encoded by transcript variant 3;gbkey=CDS;gene=Jazf1;product=juxtaposed with another zinc finger protein 1 isoform 3;protein_id=NP_001398466.1;extra_copy_number=0
CM058246.1	Liftoff	mRNA	60958833	61259393	.	-	.	ID=rna-NM_173406.4;Parent=gene-Jazf1;Dbxref=GeneID:231986,GenBank:NM_173406.4,MGI:MGI:2141450;Name=NM_173406.4;gbkey=mRNA;gene=Jazf1;product=JAZF zinc finger 1%2C transcript variant 1;tag=RefSeq Select;transcript_id=NM_173406.4;matches_ref_protein=True;valid_ORF=True;extra_copy_number=0
CM058246.1	Liftoff	exon	60958833	60961144	.	-	.	ID=exon-NM_173406.4-5;Parent=rna-NM_173406.4;Dbxref=GeneID:231986,GenBank:NM_173406.4,MGI:MGI:2141450;gbkey=mRNA;gene=Jazf1;product=JAZF zinc finger 1%2C transcript variant 1;tag=RefSeq Select;transcript_id=NM_173406.4;extra_copy_number=0
CM058246.1	Liftoff	exon	60968299	60968468	.	-	.	ID=exon-NM_173406.4-4;Parent=rna-NM_173406.4;Dbxref=GeneID:231986,GenBank:NM_173406.4,MGI:MGI:2141450;gbkey=mRNA;gene=Jazf1;product=JAZF zinc finger 1%2C transcript variant 1;tag=RefSeq Select;transcript_id=NM_173406.4;extra_copy_number=0
CM058246.1	Liftoff	exon	61002867	61003063	.	-	.	ID=exon-NM_173406.4-3;Parent=rna-NM_173406.4;Dbxref=GeneID:231986,GenBank:NM_173406.4,MGI:MGI:2141450;gbkey=mRNA;gene=Jazf1;product=JAZF zinc finger 1%2C transcript variant 1;tag=RefSeq Select;transcript_id=NM_173406.4;extra_copy_number=0
CM058246.1	Liftoff	exon	61084765	61084837	.	-	.	ID=exon-NM_173406.4-2;Parent=rna-NM_173406.4;Dbxref=GeneID:231986,GenBank:NM_173406.4,MGI:MGI:2141450;gbkey=mRNA;gene=Jazf1;product=JAZF zinc finger 1%2C transcript variant 1;tag=RefSeq Select;transcript_id=NM_173406.4;extra_copy_number=0
CM058246.1	Liftoff	exon	61259218	61259393	.	-	.	ID=exon-NM_173406.4-1;Parent=rna-NM_173406.4;Dbxref=GeneID:231986,GenBank:NM_173406.4,MGI:MGI:2141450;gbkey=mRNA;gene=Jazf1;product=JAZF zinc finger 1%2C transcript variant 1;tag=RefSeq Select;transcript_id=NM_173406.4;extra_copy_number=0
CM058246.1	Liftoff	CDS	60960968	60961144	.	-	.	ID=cds-NP_775582.2;Parent=rna-NM_173406.4;Dbxref=CCDS:CCDS20152.1,GeneID:231986,GenBank:NP_775582.2,MGI:MGI:2141450;Name=NP_775582.2;Note=isoform 1 is encoded by transcript variant 1;gbkey=CDS;gene=Jazf1;product=juxtaposed with another zinc finger protein 1 isoform 1;protein_id=NP_775582.2;tag=RefSeq Select;extra_copy_number=0
CM058246.1	Liftoff	CDS	60968299	60968468	.	-	.	ID=cds-NP_775582.2;Parent=rna-NM_173406.4;Dbxref=CCDS:CCDS20152.1,GeneID:231986,GenBank:NP_775582.2,MGI:MGI:2141450;Name=NP_775582.2;Note=isoform 1 is encoded by transcript variant 1;gbkey=CDS;gene=Jazf1;product=juxtaposed with another zinc finger protein 1 isoform 1;protein_id=NP_775582.2;tag=RefSeq Select;extra_copy_number=0
CM058246.1	Liftoff	CDS	61002867	61003063	.	-	.	ID=cds-NP_775582.2;Parent=rna-NM_173406.4;Dbxref=CCDS:CCDS20152.1,GeneID:231986,GenBank:NP_775582.2,MGI:MGI:2141450;Name=NP_775582.2;Note=isoform 1 is encoded by transcript variant 1;gbkey=CDS;gene=Jazf1;product=juxtaposed with another zinc finger protein 1 isoform 1;protein_id=NP_775582.2;tag=RefSeq Select;extra_copy_number=0
CM058246.1	Liftoff	CDS	61084765	61084837	.	-	.	ID=cds-NP_775582.2;Parent=rna-NM_173406.4;Dbxref=CCDS:CCDS20152.1,GeneID:231986,GenBank:NP_775582.2,MGI:MGI:2141450;Name=NP_775582.2;Note=isoform 1 is encoded by transcript variant 1;gbkey=CDS;gene=Jazf1;product=juxtaposed with another zinc finger protein 1 isoform 1;protein_id=NP_775582.2;tag=RefSeq Select;extra_copy_number=0
CM058246.1	Liftoff	CDS	61259218	61259332	.	-	.	ID=cds-NP_775582.2;Parent=rna-NM_173406.4;Dbxref=CCDS:CCDS20152.1,GeneID:231986,GenBank:NP_775582.2,MGI:MGI:2141450;Name=NP_775582.2;Note=isoform 1 is encoded by transcript variant 1;gbkey=CDS;gene=Jazf1;product=juxtaposed with another zinc finger protein 1 isoform 1;protein_id=NP_775582.2;tag=RefSeq Select;extra_copy_number=0
CM058246.1	Liftoff	gene	60975804	60989593	.	-	.	ID=gene-Gm52904;Dbxref=GeneID:115490412,MGI:MGI:6367383;Name=Gm52904;description=predicted gene%2C 52904;gbkey=Gene;gene=Gm52904;gene_biotype=lncRNA;coverage=1.0;sequence_ID=1.0;extra_copy_number=0;copy_num_ID=gene-Gm52904_0
CM058246.1	Liftoff	lnc_RNA	60975804	60989593	.	-	.	ID=rna-XR_003956439.1;Parent=gene-Gm52904;Dbxref=GeneID:115490412,GenBank:XR_003956439.1,MGI:MGI:6367383;Name=XR_003956439.1;gbkey=ncRNA;gene=Gm52904;model_evidence=Supporting evidence includes similarity to: 18 long SRA reads%2C and 97%25 coverage of the annotated genomic feature by RNAseq alignments%2C including 2 samples with support for all annotated introns;product=predicted gene%2C 52904;transcript_id=XR_003956439.1;extra_copy_number=0
CM058246.1	Liftoff	exon	60975804	60988453	.	-	.	ID=exon-XR_003956439.1-2;Parent=rna-XR_003956439.1;Dbxref=GeneID:115490412,GenBank:XR_003956439.1,MGI:MGI:6367383;gbkey=ncRNA;gene=Gm52904;product=predicted gene%2C 52904;transcript_id=XR_003956439.1;extra_copy_number=0
CM058246.1	Liftoff	exon	60989184	60989593	.	-	.	ID=exon-XR_003956439.1-1;Parent=rna-XR_003956439.1;Dbxref=GeneID:115490412,GenBank:XR_003956439.1,MGI:MGI:6367383;gbkey=ncRNA;gene=Gm52904;product=predicted gene%2C 52904;transcript_id=XR_003956439.1;extra_copy_number=0
CM058246.1	Liftoff	match	61007939	61008340	.	+	.	ID=7ec05c45-e530-483d-b2b0-adbdbfafa264;Target=NG_151141.1 1 402 +;assembly_bases_aln=402;assembly_bases_seq=402;bit_score=749.182;blast_aligner=1;blast_score=402;common_component=0;e_value=0;filter_score=0;for_remapping=2;gap_count=0;hsp_percent_coverage=100;matchable_bases=402;matched_bases=402;num_ident=402;num_mismatch=0;pct_coverage=100;pct_coverage_hiqual=100;pct_identity_gap=100;pct_identity_gapopen_only=100;pct_identity_ungap=100;rank=1;weighted_identity=1;coverage=1.0;sequence_ID=1.0;extra_copy_number=0;copy_num_ID=7ec05c45-e530-483d-b2b0-adbdbfafa264_0
CM058246.1	Liftoff	enhancer	61008039	61008240	.	.	.	ID=id-GeneID:128925449;Dbxref=GeneID:128925449;Note=cis-regulatory module chr6:52767269-52767470 (MGSCv37/mm9 assembly coordinates);experiment=EXISTENCE:reporter gene assay evidence [ECO:0000049][PMID:25872643];function=activates a minimal SCP1 promoter by CapStarr-seq with weak activity in P5424 T cells {active_cell/tissue: P5424 T cell};gbkey=regulatory;regulatory_class=enhancer;coverage=1.0;sequence_ID=1.0;extra_copy_number=0;copy_num_ID=id-GeneID:128925449_0
CM058246.1	Liftoff	biological_region	61008039	61008240	.	+	.	ID=id-GeneID:128925449-2;Dbxref=GeneID:128925449;Name=biological region;gbkey=Region;standard_name=CapStarr-seq enhancer MGSCv37_chr6:52767269-52767470;coverage=1.0;sequence_ID=1.0;extra_copy_number=0;copy_num_ID=id-GeneID:128925449-2_0
CM058246.1	Liftoff	gene	61057196	61065003	.	+	.	ID=gene-Gm52903;Dbxref=GeneID:115490411,MGI:MGI:6367381;Name=Gm52903;description=predicted gene%2C 52903;gbkey=Gene;gene=Gm52903;gene_biotype=lncRNA;coverage=1.0;sequence_ID=1.0;extra_copy_number=0;copy_num_ID=gene-Gm52903_0
CM058246.1	Liftoff	lnc_RNA	61057196	61065003	.	+	.	ID=rna-XR_003956438.1;Parent=gene-Gm52903;Dbxref=GeneID:115490411,GenBank:XR_003956438.1,MGI:MGI:6367381;Name=XR_003956438.1;gbkey=ncRNA;gene=Gm52903;model_evidence=Supporting evidence includes similarity to: 100%25 coverage of the annotated genomic feature by RNAseq alignments%2C including 1 sample with support for all annotated introns;product=predicted gene%2C 52903;transcript_id=XR_003956438.1;extra_copy_number=0
CM058246.1	Liftoff	exon	61057196	61057315	.	+	.	ID=exon-XR_003956438.1-1;Parent=rna-XR_003956438.1;Dbxref=GeneID:115490411,GenBank:XR_003956438.1,MGI:MGI:6367381;gbkey=ncRNA;gene=Gm52903;product=predicted gene%2C 52903;transcript_id=XR_003956438.1;extra_copy_number=0
CM058246.1	Liftoff	exon	61057486	61057551	.	+	.	ID=exon-XR_003956438.1-2;Parent=rna-XR_003956438.1;Dbxref=GeneID:115490411,GenBank:XR_003956438.1,MGI:MGI:6367381;gbkey=ncRNA;gene=Gm52903;product=predicted gene%2C 52903;transcript_id=XR_003956438.1;extra_copy_number=0
CM058246.1	Liftoff	exon	61064965	61065003	.	+	.	ID=exon-XR_003956438.1-3;Parent=rna-XR_003956438.1;Dbxref=GeneID:115490411,GenBank:XR_003956438.1,MGI:MGI:6367381;gbkey=ncRNA;gene=Gm52903;product=predicted gene%2C 52903;transcript_id=XR_003956438.1;extra_copy_number=0
CM058246.1	Liftoff	match	61102887	61103288	.	+	.	ID=024b4173-8044-4be7-acf2-58db4c0357f0;Target=NG_151142.1 1 402 +;assembly_bases_aln=402;assembly_bases_seq=402;bit_score=749.182;blast_aligner=1;blast_score=402;common_component=0;e_value=0;filter_score=0;for_remapping=2;gap_count=0;hsp_percent_coverage=100;matchable_bases=402;matched_bases=402;num_ident=402;num_mismatch=0;pct_coverage=100;pct_coverage_hiqual=100;pct_identity_gap=100;pct_identity_gapopen_only=100;pct_identity_ungap=100;rank=1;weighted_identity=1;coverage=1.0;sequence_ID=1.0;extra_copy_number=0;copy_num_ID=024b4173-8044-4be7-acf2-58db4c0357f0_0
CM058246.1	Liftoff	enhancer	61102987	61103188	.	.	.	ID=id-GeneID:128925450;Dbxref=GeneID:128925450;Note=cis-regulatory module chr6:52862213-52862414 (MGSCv37/mm9 assembly coordinates);experiment=EXISTENCE:reporter gene assay evidence [ECO:0000049][PMID:25872643];function=activates a minimal SCP1 promoter by CapStarr-seq with strong activity in P5424 T cells {active_cell/tissue: P5424 T cell};gbkey=regulatory;regulatory_class=enhancer;coverage=1.0;sequence_ID=1.0;extra_copy_number=0;copy_num_ID=id-GeneID:128925450_0
CM058246.1	Liftoff	biological_region	61102987	61103188	.	+	.	ID=id-GeneID:128925450-2;Dbxref=GeneID:128925450;Name=biological region;gbkey=Region;standard_name=CapStarr-seq enhancer MGSCv37_chr6:52862213-52862414;coverage=1.0;sequence_ID=1.0;extra_copy_number=0;copy_num_ID=id-GeneID:128925450-2_0
CM058246.1	Liftoff	match	61103135	61103540	.	+	.	ID=0ae2c0be-b1d6-4400-a5d4-912e301dc2ee;Target=NG_151143.1 1 406 +;assembly_bases_aln=406;assembly_bases_seq=406;bit_score=756.626;blast_aligner=1;blast_score=406;common_component=0;e_value=0;filter_score=0;for_remapping=2;gap_count=0;hsp_percent_coverage=100;matchable_bases=406;matched_bases=406;num_ident=406;num_mismatch=0;pct_coverage=100;pct_coverage_hiqual=100;pct_identity_gap=100;pct_identity_gapopen_only=100;pct_identity_ungap=100;rank=1;weighted_identity=1;coverage=1.0;sequence_ID=1.0;extra_copy_number=0;copy_num_ID=0ae2c0be-b1d6-4400-a5d4-912e301dc2ee_0
CM058246.1	Liftoff	enhancer	61103235	61103440	.	.	.	ID=id-GeneID:128925451;Dbxref=GeneID:128925451;Note=cis-regulatory module chr6:52862461-52862666 (MGSCv37/mm9 assembly coordinates);experiment=EXISTENCE:reporter gene assay evidence [ECO:0000049][PMID:25872643];function=activates a minimal SCP1 promoter by CapStarr-seq with strong activity in P5424 T cells and weak activity in NIH3T3 fibroblasts {active_cell/tissue: P5424 T cell | NIH3T3};gbkey=regulatory;regulatory_class=enhancer;coverage=1.0;sequence_ID=1.0;extra_copy_number=0;copy_num_ID=id-GeneID:128925451_0
CM058246.1	Liftoff	biological_region	61103235	61103440	.	+	.	ID=id-GeneID:128925451-2;Dbxref=GeneID:128925451;Name=biological region;gbkey=Region;standard_name=CapStarr-seq enhancer MGSCv37_chr6:52862461-52862666;coverage=1.0;sequence_ID=1.0;extra_copy_number=0;copy_num_ID=id-GeneID:128925451-2_0
CM058246.1	Liftoff	match	61109925	61110308	.	+	.	ID=c7893021-bbac-43e0-b28d-60d2e08e3d38;Target=NG_151144.1 1 384 +;assembly_bases_aln=384;assembly_bases_seq=384;bit_score=715.683;blast_aligner=1;blast_score=384;common_component=0;e_value=0;filter_score=0;for_remapping=2;gap_count=0;hsp_percent_coverage=100;matchable_bases=384;matched_bases=384;num_ident=384;num_mismatch=0;pct_coverage=100;pct_coverage_hiqual=100;pct_identity_gap=100;pct_identity_gapopen_only=100;pct_identity_ungap=100;rank=1;weighted_identity=1;coverage=1.0;sequence_ID=1.0;extra_copy_number=0;copy_num_ID=c7893021-bbac-43e0-b28d-60d2e08e3d38_0
CM058246.1	Liftoff	enhancer	61110025	61110208	.	.	.	ID=id-GeneID:128925452;Dbxref=GeneID:128925452;Note=cis-regulatory module chr6:52869251-52869434 (MGSCv37/mm9 assembly coordinates);experiment=EXISTENCE:reporter gene assay evidence [ECO:0000049][PMID:25872643];function=activates a minimal SCP1 promoter by CapStarr-seq with weak activity in P5424 T cells {active_cell/tissue: P5424 T cell};gbkey=regulatory;regulatory_class=enhancer;coverage=1.0;sequence_ID=1.0;extra_copy_number=0;copy_num_ID=id-GeneID:128925452_0
CM058246.1	Liftoff	biological_region	61110025	61110208	.	+	.	ID=id-GeneID:128925452-2;Dbxref=GeneID:128925452;Name=biological region;gbkey=Region;standard_name=CapStarr-seq enhancer MGSCv37_chr6:52869251-52869434;coverage=1.0;sequence_ID=1.0;extra_copy_number=0;copy_num_ID=id-GeneID:128925452-2_0
CM058246.1	Liftoff	gene	61155927	61167318	.	-	.	ID=gene-Gm33219;Dbxref=GeneID:102636035,MGI:MGI:5592378;Name=Gm33219;description=predicted gene%2C 33219;gbkey=Gene;gene=Gm33219;gene_biotype=lncRNA;coverage=1.0;sequence_ID=1.0;extra_copy_number=0;copy_num_ID=gene-Gm33219_0
CM058246.1	Liftoff	lnc_RNA	61155927	61167318	.	-	.	ID=rna-XR_377681.3;Parent=gene-Gm33219;Dbxref=GeneID:102636035,GenBank:XR_377681.3,MGI:MGI:5592378;Name=XR_377681.3;gbkey=ncRNA;gene=Gm33219;model_evidence=Supporting evidence includes similarity to: 22 long SRA reads%2C and 100%25 coverage of the annotated genomic feature by RNAseq alignments%2C including 9 samples with support for all annotated introns;product=predicted gene%2C 33219;transcript_id=XR_377681.3;extra_copy_number=0
CM058246.1	Liftoff	exon	61155927	61161775	.	-	.	ID=exon-XR_377681.3-2;Parent=rna-XR_377681.3;Dbxref=GeneID:102636035,GenBank:XR_377681.3,MGI:MGI:5592378;gbkey=ncRNA;gene=Gm33219;product=predicted gene%2C 33219;transcript_id=XR_377681.3;extra_copy_number=0
CM058246.1	Liftoff	exon	61161823	61167318	.	-	.	ID=exon-XR_377681.3-1;Parent=rna-XR_377681.3;Dbxref=GeneID:102636035,GenBank:XR_377681.3,MGI:MGI:5592378;gbkey=ncRNA;gene=Gm33219;product=predicted gene%2C 33219;transcript_id=XR_377681.3;extra_copy_number=0
CM058246.1	Liftoff	pseudogene	61236620	61237203	.	+	.	ID=gene-Gm15573;Dbxref=GeneID:108169143,MGI:MGI:3783021;Name=Gm15573;description=predicted gene 15573;gbkey=Gene;gene=Gm15573;gene_biotype=pseudogene;pseudo=true;coverage=1.0;sequence_ID=1.0;extra_copy_number=0;copy_num_ID=gene-Gm15573_0
CM058246.1	Liftoff	exon	61236620	61237203	.	+	.	ID=id-Gm15573;Parent=gene-Gm15573;Dbxref=GeneID:108169143,MGI:MGI:3783021;gbkey=exon;gene=Gm15573;model_evidence=Supporting evidence includes similarity to: 18 Proteins%2C and 76%25 coverage of the annotated genomic feature by RNAseq alignments;pseudo=true;extra_copy_number=0
CM058246.1	Liftoff	gene	61250854	61258812	.	-	.	ID=gene-Gm33097;Dbxref=GeneID:102635867,MGI:MGI:5592256;Name=Gm33097;description=predicted gene%2C 33097;gbkey=Gene;gene=Gm33097;gene_biotype=lncRNA;coverage=1.0;sequence_ID=1.0;extra_copy_number=0;copy_num_ID=gene-Gm33097_0
CM058246.1	Liftoff	lnc_RNA	61250854	61258812	.	-	.	ID=rna-XR_377680.4;Parent=gene-Gm33097;Dbxref=GeneID:102635867,GenBank:XR_377680.4,MGI:MGI:5592256;Name=XR_377680.4;gbkey=ncRNA;gene=Gm33097;model_evidence=Supporting evidence includes similarity to: 1 mRNA%2C 1 EST%2C 32 long SRA reads%2C and 99%25 coverage of the annotated genomic feature by RNAseq alignments%2C including 15 samples with support for all annotated introns;product=predicted gene%2C 33097;transcript_id=XR_377680.4;extra_copy_number=0
CM058246.1	Liftoff	exon	61250854	61252327	.	-	.	ID=exon-XR_377680.4-2;Parent=rna-XR_377680.4;Dbxref=GeneID:102635867,GenBank:XR_377680.4,MGI:MGI:5592256;gbkey=ncRNA;gene=Gm33097;product=predicted gene%2C 33097;transcript_id=XR_377680.4;extra_copy_number=0
CM058246.1	Liftoff	exon	61252421	61258812	.	-	.	ID=exon-XR_377680.4-1;Parent=rna-XR_377680.4;Dbxref=GeneID:102635867,GenBank:XR_377680.4,MGI:MGI:5592256;gbkey=ncRNA;gene=Gm33097;product=predicted gene%2C 33097;transcript_id=XR_377680.4;extra_copy_number=0
CM058246.1	Liftoff	match	61362932	61364320	.	+	.	ID=37835ce6-36c7-4cae-908a-b25ffb674dc9;Target=NG_020668.1 1 1389 -;assembly_bases_aln=1389;assembly_bases_seq=1389;bit_score=2586.06;blast_aligner=1;blast_score=1389;common_component=0;e_value=0;filter_score=0;for_remapping=2;gap_count=0;hsp_percent_coverage=100;matchable_bases=1389;matched_bases=1389;num_ident=1389;num_mismatch=0;pct_coverage=100;pct_coverage_hiqual=100;pct_identity_gap=100;pct_identity_gapopen_only=100;pct_identity_ungap=100;rank=1;weighted_identity=1;coverage=1.0;sequence_ID=1.0;extra_copy_number=0;copy_num_ID=37835ce6-36c7-4cae-908a-b25ffb674dc9_0
CM058246.1	Liftoff	pseudogene	61363032	61364220	.	-	.	ID=gene-Gm8143;Dbxref=GeneID:666516,MGI:MGI:3644270;Name=Gm8143;description=predicted gene 8143;gbkey=Gene;gene=Gm8143;gene_biotype=pseudogene;gene_synonym=EG666516;pseudo=true;coverage=1.0;sequence_ID=1.0;extra_copy_number=0;copy_num_ID=gene-Gm8143_0
CM058246.1	Liftoff	gene	61388295	61388437	.	+	.	ID=gene-LOC115490480;Dbxref=GeneID:115490480;Name=LOC115490480;description=small nucleolar RNA SNORA48;gbkey=Gene;gene=LOC115490480;gene_biotype=snoRNA;coverage=1.0;sequence_ID=1.0;extra_copy_number=0;copy_num_ID=gene-LOC115490480_0
CM058246.1	Liftoff	snoRNA	61388295	61388437	.	+	.	ID=rna-XR_004933901.1;Parent=gene-LOC115490480;Dbxref=GeneID:115490480,RFAM:RF00554,GenBank:XR_004933901.1;Name=XR_004933901.1;gbkey=ncRNA;gene=LOC115490480;inference=COORDINATES: profile:INFERNAL:1.1.1;product=small nucleolar RNA SNORA48;transcript_id=XR_004933901.1;extra_copy_number=0
CM058246.1	Liftoff	exon	61388295	61388437	.	+	.	ID=exon-XR_004933901.1-1;Parent=rna-XR_004933901.1;Dbxref=GeneID:115490480,RFAM:RF00554,GenBank:XR_004933901.1;gbkey=ncRNA;gene=LOC115490480;inference=COORDINATES: profile:INFERNAL:1.1.1;product=small nucleolar RNA SNORA48;transcript_id=XR_004933901.1;extra_copy_number=0
CM058246.1	Liftoff	gene	61413645	61419082	.	+	.	ID=gene-Gm4872;Dbxref=GeneID:231989,MGI:MGI:3779443;Name=Gm4872;description=predicted gene 4872;gbkey=Gene;gene=Gm4872;gene_biotype=lncRNA;gene_synonym=231989,D430007I03;coverage=1.0;sequence_ID=1.0;extra_copy_number=0;copy_num_ID=gene-Gm4872_0
CM058246.1	Liftoff	lnc_RNA	61413645	61417458	.	+	.	ID=rna-NR_073371.1;Parent=gene-Gm4872;Dbxref=GeneID:231989,GenBank:NR_073371.1,MGI:MGI:3779443;Name=NR_073371.1;gbkey=ncRNA;gene=Gm4872;product=predicted gene 4872%2C transcript variant 1;transcript_id=NR_073371.1;extra_copy_number=0
CM058246.1	Liftoff	exon	61413645	61413746	.	+	.	ID=exon-NR_073371.1-1;Parent=rna-NR_073371.1;Dbxref=GeneID:231989,GenBank:NR_073371.1,MGI:MGI:3779443;gbkey=ncRNA;gene=Gm4872;product=predicted gene 4872%2C transcript variant 1;transcript_id=NR_073371.1;extra_copy_number=0
CM058246.1	Liftoff	exon	61414443	61414547	.	+	.	ID=exon-NR_073371.1-2;Parent=rna-NR_073371.1;Dbxref=GeneID:231989,GenBank:NR_073371.1,MGI:MGI:3779443;gbkey=ncRNA;gene=Gm4872;product=predicted gene 4872%2C transcript variant 1;transcript_id=NR_073371.1;extra_copy_number=0
CM058246.1	Liftoff	exon	61416367	61417458	.	+	.	ID=exon-NR_073371.1-3;Parent=rna-NR_073371.1;Dbxref=GeneID:231989,GenBank:NR_073371.1,MGI:MGI:3779443;gbkey=ncRNA;gene=Gm4872;product=predicted gene 4872%2C transcript variant 1;transcript_id=NR_073371.1;extra_copy_number=0
CM058246.1	Liftoff	lnc_RNA	61414283	61419082	.	+	.	ID=rna-NR_073372.1;Parent=gene-Gm4872;Dbxref=GeneID:231989,GenBank:NR_073372.1,MGI:MGI:3779443;Name=NR_073372.1;gbkey=ncRNA;gene=Gm4872;product=predicted gene 4872%2C transcript variant 2;transcript_id=NR_073372.1;extra_copy_number=0
CM058246.1	Liftoff	exon	61414283	61414322	.	+	.	ID=exon-NR_073372.1-1;Parent=rna-NR_073372.1;Dbxref=GeneID:231989,GenBank:NR_073372.1,MGI:MGI:3779443;gbkey=ncRNA;gene=Gm4872;product=predicted gene 4872%2C transcript variant 2;transcript_id=NR_073372.1;extra_copy_number=0
CM058246.1	Liftoff	exon	61414443	61414547	.	+	.	ID=exon-NR_073372.1-2;Parent=rna-NR_073372.1;Dbxref=GeneID:231989,GenBank:NR_073372.1,MGI:MGI:3779443;gbkey=ncRNA;gene=Gm4872;product=predicted gene 4872%2C transcript variant 2;transcript_id=NR_073372.1;extra_copy_number=0
CM058246.1	Liftoff	exon	61418541	61419082	.	+	.	ID=exon-NR_073372.1-3;Parent=rna-NR_073372.1;Dbxref=GeneID:231989,GenBank:NR_073372.1,MGI:MGI:3779443;gbkey=ncRNA;gene=Gm4872;product=predicted gene 4872%2C transcript variant 2;transcript_id=NR_073372.1;extra_copy_number=0
CM058246.1	Liftoff	gene	61454957	61460734	.	-	.	ID=gene-Gm33348;Dbxref=GeneID:102636219,MGI:MGI:5592507;Name=Gm33348;description=predicted gene%2C 33348;gbkey=Gene;gene=Gm33348;gene_biotype=lncRNA;coverage=1.0;sequence_ID=1.0;extra_copy_number=0;copy_num_ID=gene-Gm33348_0
CM058246.1	Liftoff	lnc_RNA	61454957	61460734	.	-	.	ID=rna-XR_377682.2;Parent=gene-Gm33348;Dbxref=GeneID:102636219,GenBank:XR_377682.2,MGI:MGI:5592507;Name=XR_377682.2;gbkey=ncRNA;gene=Gm33348;model_evidence=Supporting evidence includes similarity to: 100%25 coverage of the annotated genomic feature by RNAseq alignments%2C including 2 samples with support for all annotated introns;product=predicted gene%2C 33348;transcript_id=XR_377682.2;extra_copy_number=0
CM058246.1	Liftoff	exon	61454957	61455178	.	-	.	ID=exon-XR_377682.2-3;Parent=rna-XR_377682.2;Dbxref=GeneID:102636219,GenBank:XR_377682.2,MGI:MGI:5592507;gbkey=ncRNA;gene=Gm33348;product=predicted gene%2C 33348;transcript_id=XR_377682.2;extra_copy_number=0
CM058246.1	Liftoff	exon	61459169	61459260	.	-	.	ID=exon-XR_377682.2-2;Parent=rna-XR_377682.2;Dbxref=GeneID:102636219,GenBank:XR_377682.2,MGI:MGI:5592507;gbkey=ncRNA;gene=Gm33348;product=predicted gene%2C 33348;transcript_id=XR_377682.2;extra_copy_number=0
CM058246.1	Liftoff	exon	61460663	61460734	.	-	.	ID=exon-XR_377682.2-1;Parent=rna-XR_377682.2;Dbxref=GeneID:102636219,GenBank:XR_377682.2,MGI:MGI:5592507;gbkey=ncRNA;gene=Gm33348;product=predicted gene%2C 33348;transcript_id=XR_377682.2;extra_copy_number=0
CM058246.1	Liftoff	gene	61479648	61893006	.	+	.	ID=gene-Creb5;Dbxref=GeneID:231991,MGI:MGI:2443973;Name=Creb5;description=cAMP responsive element binding protein 5;gbkey=Gene;gene=Creb5;gene_biotype=protein_coding;gene_synonym=9430076C15Rik,CRE-BPa,Crebpa,D430026C09Rik;coverage=1.0;sequence_ID=1.0;valid_ORFs=7;extra_copy_number=0;copy_num_ID=gene-Creb5_0
CM058246.1	Liftoff	mRNA	61479648	61888682	.	+	.	ID=rna-XM_036166039.1;Parent=gene-Creb5;Dbxref=GeneID:231991,GenBank:XM_036166039.1,MGI:MGI:2443973;Name=XM_036166039.1;gbkey=mRNA;gene=Creb5;model_evidence=Supporting evidence includes similarity to: 1 mRNA%2C 12 ESTs%2C 15 Proteins%2C 229 long SRA reads%2C and 100%25 coverage of the annotated genomic feature by RNAseq alignments%2C including 2 samples with support for all annotated introns;product=cAMP responsive element binding protein 5%2C transcript variant X1;transcript_id=XM_036166039.1;matches_ref_protein=True;valid_ORF=True;extra_copy_number=0
CM058246.1	Liftoff	exon	61479648	61479852	.	+	.	ID=exon-XM_036166039.1-1;Parent=rna-XM_036166039.1;Dbxref=GeneID:231991,GenBank:XM_036166039.1,MGI:MGI:2443973;gbkey=mRNA;gene=Creb5;product=cAMP responsive element binding protein 5%2C transcript variant X1;transcript_id=XM_036166039.1;extra_copy_number=0
CM058246.1	Liftoff	exon	61480327	61483294	.	+	.	ID=exon-XM_036166039.1-2;Parent=rna-XM_036166039.1;Dbxref=GeneID:231991,GenBank:XM_036166039.1,MGI:MGI:2443973;gbkey=mRNA;gene=Creb5;product=cAMP responsive element binding protein 5%2C transcript variant X1;transcript_id=XM_036166039.1;extra_copy_number=0
CM058246.1	Liftoff	exon	61562279	61562350	.	+	.	ID=exon-XM_036166039.1-3;Parent=rna-XM_036166039.1;Dbxref=GeneID:231991,GenBank:XM_036166039.1,MGI:MGI:2443973;gbkey=mRNA;gene=Creb5;product=cAMP responsive element binding protein 5%2C transcript variant X1;transcript_id=XM_036166039.1;extra_copy_number=0
CM058246.1	Liftoff	exon	61568431	61568524	.	+	.	ID=exon-XM_036166039.1-4;Parent=rna-XM_036166039.1;Dbxref=GeneID:231991,GenBank:XM_036166039.1,MGI:MGI:2443973;gbkey=mRNA;gene=Creb5;product=cAMP responsive element binding protein 5%2C transcript variant X1;transcript_id=XM_036166039.1;extra_copy_number=0
CM058246.1	Liftoff	exon	61581275	61581396	.	+	.	ID=exon-XM_036166039.1-5;Parent=rna-XM_036166039.1;Dbxref=GeneID:231991,GenBank:XM_036166039.1,MGI:MGI:2443973;gbkey=mRNA;gene=Creb5;product=cAMP responsive element binding protein 5%2C transcript variant X1;transcript_id=XM_036166039.1;extra_copy_number=0
CM058246.1	Liftoff	exon	61640063	61640235	.	+	.	ID=exon-XM_036166039.1-6;Parent=rna-XM_036166039.1;Dbxref=GeneID:231991,GenBank:XM_036166039.1,MGI:MGI:2443973;gbkey=mRNA;gene=Creb5;product=cAMP responsive element binding protein 5%2C transcript variant X1;transcript_id=XM_036166039.1;extra_copy_number=0
CM058246.1	Liftoff	exon	61797075	61797201	.	+	.	ID=exon-XM_036166039.1-7;Parent=rna-XM_036166039.1;Dbxref=GeneID:231991,GenBank:XM_036166039.1,MGI:MGI:2443973;gbkey=mRNA;gene=Creb5;product=cAMP responsive element binding protein 5%2C transcript variant X1;transcript_id=XM_036166039.1;extra_copy_number=0
CM058246.1	Liftoff	exon	61803035	61803145	.	+	.	ID=exon-XM_036166039.1-8;Parent=rna-XM_036166039.1;Dbxref=GeneID:231991,GenBank:XM_036166039.1,MGI:MGI:2443973;gbkey=mRNA;gene=Creb5;product=cAMP responsive element binding protein 5%2C transcript variant X1;transcript_id=XM_036166039.1;extra_copy_number=0
CM058246.1	Liftoff	exon	61873578	61873901	.	+	.	ID=exon-XM_036166039.1-9;Parent=rna-XM_036166039.1;Dbxref=GeneID:231991,GenBank:XM_036166039.1,MGI:MGI:2443973;gbkey=mRNA;gene=Creb5;product=cAMP responsive element binding protein 5%2C transcript variant X1;transcript_id=XM_036166039.1;extra_copy_number=0
CM058246.1	Liftoff	exon	61877935	61878162	.	+	.	ID=exon-XM_036166039.1-10;Parent=rna-XM_036166039.1;Dbxref=GeneID:231991,GenBank:XM_036166039.1,MGI:MGI:2443973;gbkey=mRNA;gene=Creb5;product=cAMP responsive element binding protein 5%2C transcript variant X1;transcript_id=XM_036166039.1;extra_copy_number=0
CM058246.1	Liftoff	exon	61885541	61885649	.	+	.	ID=exon-XM_036166039.1-11;Parent=rna-XM_036166039.1;Dbxref=GeneID:231991,GenBank:XM_036166039.1,MGI:MGI:2443973;gbkey=mRNA;gene=Creb5;product=cAMP responsive element binding protein 5%2C transcript variant X1;transcript_id=XM_036166039.1;extra_copy_number=0
CM058246.1	Liftoff	exon	61886566	61888682	.	+	.	ID=exon-XM_036166039.1-12;Parent=rna-XM_036166039.1;Dbxref=GeneID:231991,GenBank:XM_036166039.1,MGI:MGI:2443973;gbkey=mRNA;gene=Creb5;product=cAMP responsive element binding protein 5%2C transcript variant X1;transcript_id=XM_036166039.1;extra_copy_number=0
CM058246.1	Liftoff	CDS	61483292	61483294	.	+	.	ID=cds-XP_036021932.1;Parent=rna-XM_036166039.1;Dbxref=GeneID:231991,GenBank:XP_036021932.1,MGI:MGI:2443973;Name=XP_036021932.1;gbkey=CDS;gene=Creb5;product=cyclic AMP-responsive element-binding protein 5 isoform X1;protein_id=XP_036021932.1;extra_copy_number=0
CM058246.1	Liftoff	CDS	61562279	61562350	.	+	.	ID=cds-XP_036021932.1;Parent=rna-XM_036166039.1;Dbxref=GeneID:231991,GenBank:XP_036021932.1,MGI:MGI:2443973;Name=XP_036021932.1;gbkey=CDS;gene=Creb5;product=cyclic AMP-responsive element-binding protein 5 isoform X1;protein_id=XP_036021932.1;extra_copy_number=0
CM058246.1	Liftoff	CDS	61568431	61568524	.	+	.	ID=cds-XP_036021932.1;Parent=rna-XM_036166039.1;Dbxref=GeneID:231991,GenBank:XP_036021932.1,MGI:MGI:2443973;Name=XP_036021932.1;gbkey=CDS;gene=Creb5;product=cyclic AMP-responsive element-binding protein 5 isoform X1;protein_id=XP_036021932.1;extra_copy_number=0
CM058246.1	Liftoff	CDS	61581275	61581396	.	+	.	ID=cds-XP_036021932.1;Parent=rna-XM_036166039.1;Dbxref=GeneID:231991,GenBank:XP_036021932.1,MGI:MGI:2443973;Name=XP_036021932.1;gbkey=CDS;gene=Creb5;product=cyclic AMP-responsive element-binding protein 5 isoform X1;protein_id=XP_036021932.1;extra_copy_number=0
CM058246.1	Liftoff	CDS	61640063	61640235	.	+	.	ID=cds-XP_036021932.1;Parent=rna-XM_036166039.1;Dbxref=GeneID:231991,GenBank:XP_036021932.1,MGI:MGI:2443973;Name=XP_036021932.1;gbkey=CDS;gene=Creb5;product=cyclic AMP-responsive element-binding protein 5 isoform X1;protein_id=XP_036021932.1;extra_copy_number=0
CM058246.1	Liftoff	CDS	61797075	61797201	.	+	.	ID=cds-XP_036021932.1;Parent=rna-XM_036166039.1;Dbxref=GeneID:231991,GenBank:XP_036021932.1,MGI:MGI:2443973;Name=XP_036021932.1;gbkey=CDS;gene=Creb5;product=cyclic AMP-responsive element-binding protein 5 isoform X1;protein_id=XP_036021932.1;extra_copy_number=0
CM058246.1	Liftoff	CDS	61803035	61803145	.	+	.	ID=cds-XP_036021932.1;Parent=rna-XM_036166039.1;Dbxref=GeneID:231991,GenBank:XP_036021932.1,MGI:MGI:2443973;Name=XP_036021932.1;gbkey=CDS;gene=Creb5;product=cyclic AMP-responsive element-binding protein 5 isoform X1;protein_id=XP_036021932.1;extra_copy_number=0
CM058246.1	Liftoff	CDS	61873578	61873901	.	+	.	ID=cds-XP_036021932.1;Parent=rna-XM_036166039.1;Dbxref=GeneID:231991,GenBank:XP_036021932.1,MGI:MGI:2443973;Name=XP_036021932.1;gbkey=CDS;gene=Creb5;product=cyclic AMP-responsive element-binding protein 5 isoform X1;protein_id=XP_036021932.1;extra_copy_number=0
CM058246.1	Liftoff	CDS	61877935	61878162	.	+	.	ID=cds-XP_036021932.1;Parent=rna-XM_036166039.1;Dbxref=GeneID:231991,GenBank:XP_036021932.1,MGI:MGI:2443973;Name=XP_036021932.1;gbkey=CDS;gene=Creb5;product=cyclic AMP-responsive element-binding protein 5 isoform X1;protein_id=XP_036021932.1;extra_copy_number=0
CM058246.1	Liftoff	CDS	61885541	61885649	.	+	.	ID=cds-XP_036021932.1;Parent=rna-XM_036166039.1;Dbxref=GeneID:231991,GenBank:XP_036021932.1,MGI:MGI:2443973;Name=XP_036021932.1;gbkey=CDS;gene=Creb5;product=cyclic AMP-responsive element-binding protein 5 isoform X1;protein_id=XP_036021932.1;extra_copy_number=0
CM058246.1	Liftoff	CDS	61886566	61886729	.	+	.	ID=cds-XP_036021932.1;Parent=rna-XM_036166039.1;Dbxref=GeneID:231991,GenBank:XP_036021932.1,MGI:MGI:2443973;Name=XP_036021932.1;gbkey=CDS;gene=Creb5;product=cyclic AMP-responsive element-binding protein 5 isoform X1;protein_id=XP_036021932.1;extra_copy_number=0
CM058246.1	Liftoff	mRNA	61479782	61893006	.	+	.	ID=rna-NM_001327821.1;Parent=gene-Creb5;Dbxref=GeneID:231991,GenBank:NM_001327821.1,MGI:MGI:2443973;Name=NM_001327821.1;gbkey=mRNA;gene=Creb5;product=cAMP responsive element binding protein 5%2C transcript variant 1;tag=RefSeq Select;transcript_id=NM_001327821.1;matches_ref_protein=True;valid_ORF=True;extra_copy_number=0
CM058246.1	Liftoff	exon	61479782	61479852	.	+	.	ID=exon-NM_001327821.1-1;Parent=rna-NM_001327821.1;Dbxref=GeneID:231991,GenBank:NM_001327821.1,MGI:MGI:2443973;gbkey=mRNA;gene=Creb5;product=cAMP responsive element binding protein 5%2C transcript variant 1;tag=RefSeq Select;transcript_id=NM_001327821.1;extra_copy_number=0
CM058246.1	Liftoff	exon	61562279	61562350	.	+	.	ID=exon-NM_001327821.1-2;Parent=rna-NM_001327821.1;Dbxref=GeneID:231991,GenBank:NM_001327821.1,MGI:MGI:2443973;gbkey=mRNA;gene=Creb5;product=cAMP responsive element binding protein 5%2C transcript variant 1;tag=RefSeq Select;transcript_id=NM_001327821.1;extra_copy_number=0
CM058246.1	Liftoff	exon	61568431	61568524	.	+	.	ID=exon-NM_001327821.1-3;Parent=rna-NM_001327821.1;Dbxref=GeneID:231991,GenBank:NM_001327821.1,MGI:MGI:2443973;gbkey=mRNA;gene=Creb5;product=cAMP responsive element binding protein 5%2C transcript variant 1;tag=RefSeq Select;transcript_id=NM_001327821.1;extra_copy_number=0
CM058246.1	Liftoff	exon	61581275	61581396	.	+	.	ID=exon-NM_001327821.1-4;Parent=rna-NM_001327821.1;Dbxref=GeneID:231991,GenBank:NM_001327821.1,MGI:MGI:2443973;gbkey=mRNA;gene=Creb5;product=cAMP responsive element binding protein 5%2C transcript variant 1;tag=RefSeq Select;transcript_id=NM_001327821.1;extra_copy_number=0
CM058246.1	Liftoff	exon	61640063	61640235	.	+	.	ID=exon-NM_001327821.1-5;Parent=rna-NM_001327821.1;Dbxref=GeneID:231991,GenBank:NM_001327821.1,MGI:MGI:2443973;gbkey=mRNA;gene=Creb5;product=cAMP responsive element binding protein 5%2C transcript variant 1;tag=RefSeq Select;transcript_id=NM_001327821.1;extra_copy_number=0
CM058246.1	Liftoff	exon	61797075	61797201	.	+	.	ID=exon-NM_001327821.1-6;Parent=rna-NM_001327821.1;Dbxref=GeneID:231991,GenBank:NM_001327821.1,MGI:MGI:2443973;gbkey=mRNA;gene=Creb5;product=cAMP responsive element binding protein 5%2C transcript variant 1;tag=RefSeq Select;transcript_id=NM_001327821.1;extra_copy_number=0
CM058246.1	Liftoff	exon	61803035	61803145	.	+	.	ID=exon-NM_001327821.1-7;Parent=rna-NM_001327821.1;Dbxref=GeneID:231991,GenBank:NM_001327821.1,MGI:MGI:2443973;gbkey=mRNA;gene=Creb5;product=cAMP responsive element binding protein 5%2C transcript variant 1;tag=RefSeq Select;transcript_id=NM_001327821.1;extra_copy_number=0
CM058246.1	Liftoff	exon	61873578	61873901	.	+	.	ID=exon-NM_001327821.1-8;Parent=rna-NM_001327821.1;Dbxref=GeneID:231991,GenBank:NM_001327821.1,MGI:MGI:2443973;gbkey=mRNA;gene=Creb5;product=cAMP responsive element binding protein 5%2C transcript variant 1;tag=RefSeq Select;transcript_id=NM_001327821.1;extra_copy_number=0
CM058246.1	Liftoff	exon	61877935	61878162	.	+	.	ID=exon-NM_001327821.1-9;Parent=rna-NM_001327821.1;Dbxref=GeneID:231991,GenBank:NM_001327821.1,MGI:MGI:2443973;gbkey=mRNA;gene=Creb5;product=cAMP responsive element binding protein 5%2C transcript variant 1;tag=RefSeq Select;transcript_id=NM_001327821.1;extra_copy_number=0
CM058246.1	Liftoff	exon	61885541	61885649	.	+	.	ID=exon-NM_001327821.1-10;Parent=rna-NM_001327821.1;Dbxref=GeneID:231991,GenBank:NM_001327821.1,MGI:MGI:2443973;gbkey=mRNA;gene=Creb5;product=cAMP responsive element binding protein 5%2C transcript variant 1;tag=RefSeq Select;transcript_id=NM_001327821.1;extra_copy_number=0
CM058246.1	Liftoff	exon	61886566	61893006	.	+	.	ID=exon-NM_001327821.1-11;Parent=rna-NM_001327821.1;Dbxref=GeneID:231991,GenBank:NM_001327821.1,MGI:MGI:2443973;gbkey=mRNA;gene=Creb5;product=cAMP responsive element binding protein 5%2C transcript variant 1;tag=RefSeq Select;transcript_id=NM_001327821.1;extra_copy_number=0
CM058246.1	Liftoff	CDS	61562297	61562350	.	+	.	ID=cds-NP_001314750.1;Parent=rna-NM_001327821.1;Dbxref=CCDS:CCDS85049.1,GeneID:231991,GenBank:NP_001314750.1,MGI:MGI:2443973;Name=NP_001314750.1;Note=isoform 1 is encoded by transcript variant 1;gbkey=CDS;gene=Creb5;product=cyclic AMP-responsive element-binding protein 5 isoform 1;protein_id=NP_001314750.1;tag=RefSeq Select;extra_copy_number=0
CM058246.1	Liftoff	CDS	61568431	61568524	.	+	.	ID=cds-NP_001314750.1;Parent=rna-NM_001327821.1;Dbxref=CCDS:CCDS85049.1,GeneID:231991,GenBank:NP_001314750.1,MGI:MGI:2443973;Name=NP_001314750.1;Note=isoform 1 is encoded by transcript variant 1;gbkey=CDS;gene=Creb5;product=cyclic AMP-responsive element-binding protein 5 isoform 1;protein_id=NP_001314750.1;tag=RefSeq Select;extra_copy_number=0
CM058246.1	Liftoff	CDS	61581275	61581396	.	+	.	ID=cds-NP_001314750.1;Parent=rna-NM_001327821.1;Dbxref=CCDS:CCDS85049.1,GeneID:231991,GenBank:NP_001314750.1,MGI:MGI:2443973;Name=NP_001314750.1;Note=isoform 1 is encoded by transcript variant 1;gbkey=CDS;gene=Creb5;product=cyclic AMP-responsive element-binding protein 5 isoform 1;protein_id=NP_001314750.1;tag=RefSeq Select;extra_copy_number=0
CM058246.1	Liftoff	CDS	61640063	61640235	.	+	.	ID=cds-NP_001314750.1;Parent=rna-NM_001327821.1;Dbxref=CCDS:CCDS85049.1,GeneID:231991,GenBank:NP_001314750.1,MGI:MGI:2443973;Name=NP_001314750.1;Note=isoform 1 is encoded by transcript variant 1;gbkey=CDS;gene=Creb5;product=cyclic AMP-responsive element-binding protein 5 isoform 1;protein_id=NP_001314750.1;tag=RefSeq Select;extra_copy_number=0
CM058246.1	Liftoff	CDS	61797075	61797201	.	+	.	ID=cds-NP_001314750.1;Parent=rna-NM_001327821.1;Dbxref=CCDS:CCDS85049.1,GeneID:231991,GenBank:NP_001314750.1,MGI:MGI:2443973;Name=NP_001314750.1;Note=isoform 1 is encoded by transcript variant 1;gbkey=CDS;gene=Creb5;product=cyclic AMP-responsive element-binding protein 5 isoform 1;protein_id=NP_001314750.1;tag=RefSeq Select;extra_copy_number=0
CM058246.1	Liftoff	CDS	61803035	61803145	.	+	.	ID=cds-NP_001314750.1;Parent=rna-NM_001327821.1;Dbxref=CCDS:CCDS85049.1,GeneID:231991,GenBank:NP_001314750.1,MGI:MGI:2443973;Name=NP_001314750.1;Note=isoform 1 is encoded by transcript variant 1;gbkey=CDS;gene=Creb5;product=cyclic AMP-responsive element-binding protein 5 isoform 1;protein_id=NP_001314750.1;tag=RefSeq Select;extra_copy_number=0
CM058246.1	Liftoff	CDS	61873578	61873901	.	+	.	ID=cds-NP_001314750.1;Parent=rna-NM_001327821.1;Dbxref=CCDS:CCDS85049.1,GeneID:231991,GenBank:NP_001314750.1,MGI:MGI:2443973;Name=NP_001314750.1;Note=isoform 1 is encoded by transcript variant 1;gbkey=CDS;gene=Creb5;product=cyclic AMP-responsive element-binding protein 5 isoform 1;protein_id=NP_001314750.1;tag=RefSeq Select;extra_copy_number=0
CM058246.1	Liftoff	CDS	61877935	61878162	.	+	.	ID=cds-NP_001314750.1;Parent=rna-NM_001327821.1;Dbxref=CCDS:CCDS85049.1,GeneID:231991,GenBank:NP_001314750.1,MGI:MGI:2443973;Name=NP_001314750.1;Note=isoform 1 is encoded by transcript variant 1;gbkey=CDS;gene=Creb5;product=cyclic AMP-responsive element-binding protein 5 isoform 1;protein_id=NP_001314750.1;tag=RefSeq Select;extra_copy_number=0
CM058246.1	Liftoff	CDS	61885541	61885649	.	+	.	ID=cds-NP_001314750.1;Parent=rna-NM_001327821.1;Dbxref=CCDS:CCDS85049.1,GeneID:231991,GenBank:NP_001314750.1,MGI:MGI:2443973;Name=NP_001314750.1;Note=isoform 1 is encoded by transcript variant 1;gbkey=CDS;gene=Creb5;product=cyclic AMP-responsive element-binding protein 5 isoform 1;protein_id=NP_001314750.1;tag=RefSeq Select;extra_copy_number=0
CM058246.1	Liftoff	CDS	61886566	61886729	.	+	.	ID=cds-NP_001314750.1;Parent=rna-NM_001327821.1;Dbxref=CCDS:CCDS85049.1,GeneID:231991,GenBank:NP_001314750.1,MGI:MGI:2443973;Name=NP_001314750.1;Note=isoform 1 is encoded by transcript variant 1;gbkey=CDS;gene=Creb5;product=cyclic AMP-responsive element-binding protein 5 isoform 1;protein_id=NP_001314750.1;tag=RefSeq Select;extra_copy_number=0
CM058246.1	Liftoff	mRNA	61479854	61886654	.	+	.	ID=rna-XM_036166040.1;Parent=gene-Creb5;Dbxref=GeneID:231991,GenBank:XM_036166040.1,MGI:MGI:2443973;Name=XM_036166040.1;gbkey=mRNA;gene=Creb5;model_evidence=Supporting evidence includes similarity to: 8 ESTs%2C 1 Protein%2C 79 long SRA reads%2C and 100%25 coverage of the annotated genomic feature by RNAseq alignments%2C including 4 samples with support for all annotated introns;product=cAMP responsive element binding protein 5%2C transcript variant X2;transcript_id=XM_036166040.1;matches_ref_protein=True;valid_ORF=True;extra_copy_number=0
CM058246.1	Liftoff	exon	61479854	61483294	.	+	.	ID=exon-XM_036166040.1-1;Parent=rna-XM_036166040.1;Dbxref=GeneID:231991,GenBank:XM_036166040.1,MGI:MGI:2443973;gbkey=mRNA;gene=Creb5;product=cAMP responsive element binding protein 5%2C transcript variant X2;transcript_id=XM_036166040.1;extra_copy_number=0
CM058246.1	Liftoff	exon	61562279	61562350	.	+	.	ID=exon-XM_036166040.1-2;Parent=rna-XM_036166040.1;Dbxref=GeneID:231991,GenBank:XM_036166040.1,MGI:MGI:2443973;gbkey=mRNA;gene=Creb5;product=cAMP responsive element binding protein 5%2C transcript variant X2;transcript_id=XM_036166040.1;extra_copy_number=0
CM058246.1	Liftoff	exon	61568431	61568524	.	+	.	ID=exon-XM_036166040.1-3;Parent=rna-XM_036166040.1;Dbxref=GeneID:231991,GenBank:XM_036166040.1,MGI:MGI:2443973;gbkey=mRNA;gene=Creb5;product=cAMP responsive element binding protein 5%2C transcript variant X2;transcript_id=XM_036166040.1;extra_copy_number=0
CM058246.1	Liftoff	exon	61581275	61581396	.	+	.	ID=exon-XM_036166040.1-4;Parent=rna-XM_036166040.1;Dbxref=GeneID:231991,GenBank:XM_036166040.1,MGI:MGI:2443973;gbkey=mRNA;gene=Creb5;product=cAMP responsive element binding protein 5%2C transcript variant X2;transcript_id=XM_036166040.1;extra_copy_number=0
CM058246.1	Liftoff	exon	61640063	61640235	.	+	.	ID=exon-XM_036166040.1-5;Parent=rna-XM_036166040.1;Dbxref=GeneID:231991,GenBank:XM_036166040.1,MGI:MGI:2443973;gbkey=mRNA;gene=Creb5;product=cAMP responsive element binding protein 5%2C transcript variant X2;transcript_id=XM_036166040.1;extra_copy_number=0
CM058246.1	Liftoff	exon	61797075	61797201	.	+	.	ID=exon-XM_036166040.1-6;Parent=rna-XM_036166040.1;Dbxref=GeneID:231991,GenBank:XM_036166040.1,MGI:MGI:2443973;gbkey=mRNA;gene=Creb5;product=cAMP responsive element binding protein 5%2C transcript variant X2;transcript_id=XM_036166040.1;extra_copy_number=0
CM058246.1	Liftoff	exon	61803035	61803145	.	+	.	ID=exon-XM_036166040.1-7;Parent=rna-XM_036166040.1;Dbxref=GeneID:231991,GenBank:XM_036166040.1,MGI:MGI:2443973;gbkey=mRNA;gene=Creb5;product=cAMP responsive element binding protein 5%2C transcript variant X2;transcript_id=XM_036166040.1;extra_copy_number=0
CM058246.1	Liftoff	exon	61873578	61873901	.	+	.	ID=exon-XM_036166040.1-8;Parent=rna-XM_036166040.1;Dbxref=GeneID:231991,GenBank:XM_036166040.1,MGI:MGI:2443973;gbkey=mRNA;gene=Creb5;product=cAMP responsive element binding protein 5%2C transcript variant X2;transcript_id=XM_036166040.1;extra_copy_number=0
CM058246.1	Liftoff	exon	61877935	61878162	.	+	.	ID=exon-XM_036166040.1-9;Parent=rna-XM_036166040.1;Dbxref=GeneID:231991,GenBank:XM_036166040.1,MGI:MGI:2443973;gbkey=mRNA;gene=Creb5;product=cAMP responsive element binding protein 5%2C transcript variant X2;transcript_id=XM_036166040.1;extra_copy_number=0
CM058246.1	Liftoff	exon	61885541	61885649	.	+	.	ID=exon-XM_036166040.1-10;Parent=rna-XM_036166040.1;Dbxref=GeneID:231991,GenBank:XM_036166040.1,MGI:MGI:2443973;gbkey=mRNA;gene=Creb5;product=cAMP responsive element binding protein 5%2C transcript variant X2;transcript_id=XM_036166040.1;extra_copy_number=0
CM058246.1	Liftoff	exon	61886229	61886257	.	+	.	ID=exon-XM_036166040.1-11;Parent=rna-XM_036166040.1;Dbxref=GeneID:231991,GenBank:XM_036166040.1,MGI:MGI:2443973;gbkey=mRNA;gene=Creb5;product=cAMP responsive element binding protein 5%2C transcript variant X2;transcript_id=XM_036166040.1;extra_copy_number=0
CM058246.1	Liftoff	exon	61886566	61886654	.	+	.	ID=exon-XM_036166040.1-12;Parent=rna-XM_036166040.1;Dbxref=GeneID:231991,GenBank:XM_036166040.1,MGI:MGI:2443973;gbkey=mRNA;gene=Creb5;product=cAMP responsive element binding protein 5%2C transcript variant X2;transcript_id=XM_036166040.1;extra_copy_number=0
CM058246.1	Liftoff	CDS	61483292	61483294	.	+	.	ID=cds-XP_036021933.1;Parent=rna-XM_036166040.1;Dbxref=GeneID:231991,GenBank:XP_036021933.1,MGI:MGI:2443973;Name=XP_036021933.1;gbkey=CDS;gene=Creb5;product=cyclic AMP-responsive element-binding protein 5 isoform X2;protein_id=XP_036021933.1;extra_copy_number=0
CM058246.1	Liftoff	CDS	61562279	61562350	.	+	.	ID=cds-XP_036021933.1;Parent=rna-XM_036166040.1;Dbxref=GeneID:231991,GenBank:XP_036021933.1,MGI:MGI:2443973;Name=XP_036021933.1;gbkey=CDS;gene=Creb5;product=cyclic AMP-responsive element-binding protein 5 isoform X2;protein_id=XP_036021933.1;extra_copy_number=0
CM058246.1	Liftoff	CDS	61568431	61568524	.	+	.	ID=cds-XP_036021933.1;Parent=rna-XM_036166040.1;Dbxref=GeneID:231991,GenBank:XP_036021933.1,MGI:MGI:2443973;Name=XP_036021933.1;gbkey=CDS;gene=Creb5;product=cyclic AMP-responsive element-binding protein 5 isoform X2;protein_id=XP_036021933.1;extra_copy_number=0
CM058246.1	Liftoff	CDS	61581275	61581396	.	+	.	ID=cds-XP_036021933.1;Parent=rna-XM_036166040.1;Dbxref=GeneID:231991,GenBank:XP_036021933.1,MGI:MGI:2443973;Name=XP_036021933.1;gbkey=CDS;gene=Creb5;product=cyclic AMP-responsive element-binding protein 5 isoform X2;protein_id=XP_036021933.1;extra_copy_number=0
CM058246.1	Liftoff	CDS	61640063	61640235	.	+	.	ID=cds-XP_036021933.1;Parent=rna-XM_036166040.1;Dbxref=GeneID:231991,GenBank:XP_036021933.1,MGI:MGI:2443973;Name=XP_036021933.1;gbkey=CDS;gene=Creb5;product=cyclic AMP-responsive element-binding protein 5 isoform X2;protein_id=XP_036021933.1;extra_copy_number=0
CM058246.1	Liftoff	CDS	61797075	61797201	.	+	.	ID=cds-XP_036021933.1;Parent=rna-XM_036166040.1;Dbxref=GeneID:231991,GenBank:XP_036021933.1,MGI:MGI:2443973;Name=XP_036021933.1;gbkey=CDS;gene=Creb5;product=cyclic AMP-responsive element-binding protein 5 isoform X2;protein_id=XP_036021933.1;extra_copy_number=0
CM058246.1	Liftoff	CDS	61803035	61803145	.	+	.	ID=cds-XP_036021933.1;Parent=rna-XM_036166040.1;Dbxref=GeneID:231991,GenBank:XP_036021933.1,MGI:MGI:2443973;Name=XP_036021933.1;gbkey=CDS;gene=Creb5;product=cyclic AMP-responsive element-binding protein 5 isoform X2;protein_id=XP_036021933.1;extra_copy_number=0
CM058246.1	Liftoff	CDS	61873578	61873901	.	+	.	ID=cds-XP_036021933.1;Parent=rna-XM_036166040.1;Dbxref=GeneID:231991,GenBank:XP_036021933.1,MGI:MGI:2443973;Name=XP_036021933.1;gbkey=CDS;gene=Creb5;product=cyclic AMP-responsive element-binding protein 5 isoform X2;protein_id=XP_036021933.1;extra_copy_number=0
CM058246.1	Liftoff	CDS	61877935	61878162	.	+	.	ID=cds-XP_036021933.1;Parent=rna-XM_036166040.1;Dbxref=GeneID:231991,GenBank:XP_036021933.1,MGI:MGI:2443973;Name=XP_036021933.1;gbkey=CDS;gene=Creb5;product=cyclic AMP-responsive element-binding protein 5 isoform X2;protein_id=XP_036021933.1;extra_copy_number=0
CM058246.1	Liftoff	CDS	61885541	61885649	.	+	.	ID=cds-XP_036021933.1;Parent=rna-XM_036166040.1;Dbxref=GeneID:231991,GenBank:XP_036021933.1,MGI:MGI:2443973;Name=XP_036021933.1;gbkey=CDS;gene=Creb5;product=cyclic AMP-responsive element-binding protein 5 isoform X2;protein_id=XP_036021933.1;extra_copy_number=0
CM058246.1	Liftoff	CDS	61886229	61886233	.	+	.	ID=cds-XP_036021933.1;Parent=rna-XM_036166040.1;Dbxref=GeneID:231991,GenBank:XP_036021933.1,MGI:MGI:2443973;Name=XP_036021933.1;gbkey=CDS;gene=Creb5;product=cyclic AMP-responsive element-binding protein 5 isoform X2;protein_id=XP_036021933.1;extra_copy_number=0
CM058246.1	Liftoff	mRNA	61479854	61832535	.	+	.	ID=rna-XM_036166042.1;Parent=gene-Creb5;Dbxref=GeneID:231991,GenBank:XM_036166042.1,MGI:MGI:2443973;Name=XM_036166042.1;gbkey=mRNA;gene=Creb5;model_evidence=Supporting evidence includes similarity to: 2 mRNAs%2C 7 ESTs%2C 1 Protein%2C 62 long SRA reads%2C and 100%25 coverage of the annotated genomic feature by RNAseq alignments%2C including 2 samples with support for all annotated introns;product=cAMP responsive element binding protein 5%2C transcript variant X5;transcript_id=XM_036166042.1;matches_ref_protein=True;valid_ORF=True;extra_copy_number=0
CM058246.1	Liftoff	exon	61479854	61483294	.	+	.	ID=exon-XM_036166042.1-1;Parent=rna-XM_036166042.1;Dbxref=GeneID:231991,GenBank:XM_036166042.1,MGI:MGI:2443973;gbkey=mRNA;gene=Creb5;product=cAMP responsive element binding protein 5%2C transcript variant X5;transcript_id=XM_036166042.1;extra_copy_number=0
CM058246.1	Liftoff	exon	61562279	61562350	.	+	.	ID=exon-XM_036166042.1-2;Parent=rna-XM_036166042.1;Dbxref=GeneID:231991,GenBank:XM_036166042.1,MGI:MGI:2443973;gbkey=mRNA;gene=Creb5;product=cAMP responsive element binding protein 5%2C transcript variant X5;transcript_id=XM_036166042.1;extra_copy_number=0
CM058246.1	Liftoff	exon	61568431	61568524	.	+	.	ID=exon-XM_036166042.1-3;Parent=rna-XM_036166042.1;Dbxref=GeneID:231991,GenBank:XM_036166042.1,MGI:MGI:2443973;gbkey=mRNA;gene=Creb5;product=cAMP responsive element binding protein 5%2C transcript variant X5;transcript_id=XM_036166042.1;extra_copy_number=0
CM058246.1	Liftoff	exon	61581275	61581396	.	+	.	ID=exon-XM_036166042.1-4;Parent=rna-XM_036166042.1;Dbxref=GeneID:231991,GenBank:XM_036166042.1,MGI:MGI:2443973;gbkey=mRNA;gene=Creb5;product=cAMP responsive element binding protein 5%2C transcript variant X5;transcript_id=XM_036166042.1;extra_copy_number=0
CM058246.1	Liftoff	exon	61640063	61640235	.	+	.	ID=exon-XM_036166042.1-5;Parent=rna-XM_036166042.1;Dbxref=GeneID:231991,GenBank:XM_036166042.1,MGI:MGI:2443973;gbkey=mRNA;gene=Creb5;product=cAMP responsive element binding protein 5%2C transcript variant X5;transcript_id=XM_036166042.1;extra_copy_number=0
CM058246.1	Liftoff	exon	61797075	61797201	.	+	.	ID=exon-XM_036166042.1-6;Parent=rna-XM_036166042.1;Dbxref=GeneID:231991,GenBank:XM_036166042.1,MGI:MGI:2443973;gbkey=mRNA;gene=Creb5;product=cAMP responsive element binding protein 5%2C transcript variant X5;transcript_id=XM_036166042.1;extra_copy_number=0
CM058246.1	Liftoff	exon	61803035	61803145	.	+	.	ID=exon-XM_036166042.1-7;Parent=rna-XM_036166042.1;Dbxref=GeneID:231991,GenBank:XM_036166042.1,MGI:MGI:2443973;gbkey=mRNA;gene=Creb5;product=cAMP responsive element binding protein 5%2C transcript variant X5;transcript_id=XM_036166042.1;extra_copy_number=0
CM058246.1	Liftoff	exon	61831428	61832535	.	+	.	ID=exon-XM_036166042.1-8;Parent=rna-XM_036166042.1;Dbxref=GeneID:231991,GenBank:XM_036166042.1,MGI:MGI:2443973;gbkey=mRNA;gene=Creb5;product=cAMP responsive element binding protein 5%2C transcript variant X5;transcript_id=XM_036166042.1;extra_copy_number=0
CM058246.1	Liftoff	CDS	61483292	61483294	.	+	.	ID=cds-XP_036021935.1;Parent=rna-XM_036166042.1;Dbxref=GeneID:231991,GenBank:XP_036021935.1,MGI:MGI:2443973;Name=XP_036021935.1;gbkey=CDS;gene=Creb5;product=cyclic AMP-responsive element-binding protein 5 isoform X5;protein_id=XP_036021935.1;extra_copy_number=0
CM058246.1	Liftoff	CDS	61562279	61562350	.	+	.	ID=cds-XP_036021935.1;Parent=rna-XM_036166042.1;Dbxref=GeneID:231991,GenBank:XP_036021935.1,MGI:MGI:2443973;Name=XP_036021935.1;gbkey=CDS;gene=Creb5;product=cyclic AMP-responsive element-binding protein 5 isoform X5;protein_id=XP_036021935.1;extra_copy_number=0
CM058246.1	Liftoff	CDS	61568431	61568524	.	+	.	ID=cds-XP_036021935.1;Parent=rna-XM_036166042.1;Dbxref=GeneID:231991,GenBank:XP_036021935.1,MGI:MGI:2443973;Name=XP_036021935.1;gbkey=CDS;gene=Creb5;product=cyclic AMP-responsive element-binding protein 5 isoform X5;protein_id=XP_036021935.1;extra_copy_number=0
CM058246.1	Liftoff	CDS	61581275	61581396	.	+	.	ID=cds-XP_036021935.1;Parent=rna-XM_036166042.1;Dbxref=GeneID:231991,GenBank:XP_036021935.1,MGI:MGI:2443973;Name=XP_036021935.1;gbkey=CDS;gene=Creb5;product=cyclic AMP-responsive element-binding protein 5 isoform X5;protein_id=XP_036021935.1;extra_copy_number=0
CM058246.1	Liftoff	CDS	61640063	61640235	.	+	.	ID=cds-XP_036021935.1;Parent=rna-XM_036166042.1;Dbxref=GeneID:231991,GenBank:XP_036021935.1,MGI:MGI:2443973;Name=XP_036021935.1;gbkey=CDS;gene=Creb5;product=cyclic AMP-responsive element-binding protein 5 isoform X5;protein_id=XP_036021935.1;extra_copy_number=0
CM058246.1	Liftoff	CDS	61797075	61797201	.	+	.	ID=cds-XP_036021935.1;Parent=rna-XM_036166042.1;Dbxref=GeneID:231991,GenBank:XP_036021935.1,MGI:MGI:2443973;Name=XP_036021935.1;gbkey=CDS;gene=Creb5;product=cyclic AMP-responsive element-binding protein 5 isoform X5;protein_id=XP_036021935.1;extra_copy_number=0
CM058246.1	Liftoff	CDS	61803035	61803145	.	+	.	ID=cds-XP_036021935.1;Parent=rna-XM_036166042.1;Dbxref=GeneID:231991,GenBank:XP_036021935.1,MGI:MGI:2443973;Name=XP_036021935.1;gbkey=CDS;gene=Creb5;product=cyclic AMP-responsive element-binding protein 5 isoform X5;protein_id=XP_036021935.1;extra_copy_number=0
CM058246.1	Liftoff	CDS	61831428	61831559	.	+	.	ID=cds-XP_036021935.1;Parent=rna-XM_036166042.1;Dbxref=GeneID:231991,GenBank:XP_036021935.1,MGI:MGI:2443973;Name=XP_036021935.1;gbkey=CDS;gene=Creb5;product=cyclic AMP-responsive element-binding protein 5 isoform X5;protein_id=XP_036021935.1;extra_copy_number=0
CM058246.1	Liftoff	mRNA	61765748	61887014	.	+	.	ID=rna-XM_036166041.1;Parent=gene-Creb5;Dbxref=GeneID:231991,GenBank:XM_036166041.1,MGI:MGI:2443973;Name=XM_036166041.1;gbkey=mRNA;gene=Creb5;model_evidence=Supporting evidence includes similarity to: 2 mRNAs%2C 45 ESTs%2C 93 long SRA reads%2C and 100%25 coverage of the annotated genomic feature by RNAseq alignments%2C including 15 samples with support for all annotated introns;product=cAMP responsive element binding protein 5%2C transcript variant X3;transcript_id=XM_036166041.1;matches_ref_protein=True;valid_ORF=True;extra_copy_number=0
CM058246.1	Liftoff	exon	61765748	61766046	.	+	.	ID=exon-XM_036166041.1-1;Parent=rna-XM_036166041.1;Dbxref=GeneID:231991,GenBank:XM_036166041.1,MGI:MGI:2443973;gbkey=mRNA;gene=Creb5;product=cAMP responsive element binding protein 5%2C transcript variant X3;transcript_id=XM_036166041.1;extra_copy_number=0
CM058246.1	Liftoff	exon	61797075	61797201	.	+	.	ID=exon-XM_036166041.1-2;Parent=rna-XM_036166041.1;Dbxref=GeneID:231991,GenBank:XM_036166041.1,MGI:MGI:2443973;gbkey=mRNA;gene=Creb5;product=cAMP responsive element binding protein 5%2C transcript variant X3;transcript_id=XM_036166041.1;extra_copy_number=0
CM058246.1	Liftoff	exon	61803035	61803145	.	+	.	ID=exon-XM_036166041.1-3;Parent=rna-XM_036166041.1;Dbxref=GeneID:231991,GenBank:XM_036166041.1,MGI:MGI:2443973;gbkey=mRNA;gene=Creb5;product=cAMP responsive element binding protein 5%2C transcript variant X3;transcript_id=XM_036166041.1;extra_copy_number=0
CM058246.1	Liftoff	exon	61873578	61873901	.	+	.	ID=exon-XM_036166041.1-4;Parent=rna-XM_036166041.1;Dbxref=GeneID:231991,GenBank:XM_036166041.1,MGI:MGI:2443973;gbkey=mRNA;gene=Creb5;product=cAMP responsive element binding protein 5%2C transcript variant X3;transcript_id=XM_036166041.1;extra_copy_number=0
CM058246.1	Liftoff	exon	61877935	61878162	.	+	.	ID=exon-XM_036166041.1-5;Parent=rna-XM_036166041.1;Dbxref=GeneID:231991,GenBank:XM_036166041.1,MGI:MGI:2443973;gbkey=mRNA;gene=Creb5;product=cAMP responsive element binding protein 5%2C transcript variant X3;transcript_id=XM_036166041.1;extra_copy_number=0
CM058246.1	Liftoff	exon	61885541	61885649	.	+	.	ID=exon-XM_036166041.1-6;Parent=rna-XM_036166041.1;Dbxref=GeneID:231991,GenBank:XM_036166041.1,MGI:MGI:2443973;gbkey=mRNA;gene=Creb5;product=cAMP responsive element binding protein 5%2C transcript variant X3;transcript_id=XM_036166041.1;extra_copy_number=0
CM058246.1	Liftoff	exon	61886229	61886257	.	+	.	ID=exon-XM_036166041.1-7;Parent=rna-XM_036166041.1;Dbxref=GeneID:231991,GenBank:XM_036166041.1,MGI:MGI:2443973;gbkey=mRNA;gene=Creb5;product=cAMP responsive element binding protein 5%2C transcript variant X3;transcript_id=XM_036166041.1;extra_copy_number=0
CM058246.1	Liftoff	exon	61886566	61887014	.	+	.	ID=exon-XM_036166041.1-8;Parent=rna-XM_036166041.1;Dbxref=GeneID:231991,GenBank:XM_036166041.1,MGI:MGI:2443973;gbkey=mRNA;gene=Creb5;product=cAMP responsive element binding protein 5%2C transcript variant X3;transcript_id=XM_036166041.1;extra_copy_number=0
CM058246.1	Liftoff	CDS	61766036	61766046	.	+	.	ID=cds-XP_036021934.1;Parent=rna-XM_036166041.1;Dbxref=GeneID:231991,GenBank:XP_036021934.1,MGI:MGI:2443973;Name=XP_036021934.1;gbkey=CDS;gene=Creb5;product=cyclic AMP-responsive element-binding protein 5 isoform X3;protein_id=XP_036021934.1;extra_copy_number=0
CM058246.1	Liftoff	CDS	61797075	61797201	.	+	.	ID=cds-XP_036021934.1;Parent=rna-XM_036166041.1;Dbxref=GeneID:231991,GenBank:XP_036021934.1,MGI:MGI:2443973;Name=XP_036021934.1;gbkey=CDS;gene=Creb5;product=cyclic AMP-responsive element-binding protein 5 isoform X3;protein_id=XP_036021934.1;extra_copy_number=0
CM058246.1	Liftoff	CDS	61803035	61803145	.	+	.	ID=cds-XP_036021934.1;Parent=rna-XM_036166041.1;Dbxref=GeneID:231991,GenBank:XP_036021934.1,MGI:MGI:2443973;Name=XP_036021934.1;gbkey=CDS;gene=Creb5;product=cyclic AMP-responsive element-binding protein 5 isoform X3;protein_id=XP_036021934.1;extra_copy_number=0
CM058246.1	Liftoff	CDS	61873578	61873901	.	+	.	ID=cds-XP_036021934.1;Parent=rna-XM_036166041.1;Dbxref=GeneID:231991,GenBank:XP_036021934.1,MGI:MGI:2443973;Name=XP_036021934.1;gbkey=CDS;gene=Creb5;product=cyclic AMP-responsive element-binding protein 5 isoform X3;protein_id=XP_036021934.1;extra_copy_number=0
CM058246.1	Liftoff	CDS	61877935	61878162	.	+	.	ID=cds-XP_036021934.1;Parent=rna-XM_036166041.1;Dbxref=GeneID:231991,GenBank:XP_036021934.1,MGI:MGI:2443973;Name=XP_036021934.1;gbkey=CDS;gene=Creb5;product=cyclic AMP-responsive element-binding protein 5 isoform X3;protein_id=XP_036021934.1;extra_copy_number=0
CM058246.1	Liftoff	CDS	61885541	61885649	.	+	.	ID=cds-XP_036021934.1;Parent=rna-XM_036166041.1;Dbxref=GeneID:231991,GenBank:XP_036021934.1,MGI:MGI:2443973;Name=XP_036021934.1;gbkey=CDS;gene=Creb5;product=cyclic AMP-responsive element-binding protein 5 isoform X3;protein_id=XP_036021934.1;extra_copy_number=0
CM058246.1	Liftoff	CDS	61886229	61886233	.	+	.	ID=cds-XP_036021934.1;Parent=rna-XM_036166041.1;Dbxref=GeneID:231991,GenBank:XP_036021934.1,MGI:MGI:2443973;Name=XP_036021934.1;gbkey=CDS;gene=Creb5;product=cyclic AMP-responsive element-binding protein 5 isoform X3;protein_id=XP_036021934.1;extra_copy_number=0
CM058246.1	Liftoff	mRNA	61765982	61888474	.	+	.	ID=rna-NM_172728.2;Parent=gene-Creb5;Dbxref=GeneID:231991,GenBank:NM_172728.2,MGI:MGI:2443973;Name=NM_172728.2;gbkey=mRNA;gene=Creb5;product=cAMP responsive element binding protein 5%2C transcript variant 2;transcript_id=NM_172728.2;matches_ref_protein=True;valid_ORF=True;extra_copy_number=0
CM058246.1	Liftoff	exon	61765982	61766046	.	+	.	ID=exon-NM_172728.2-1;Parent=rna-NM_172728.2;Dbxref=GeneID:231991,GenBank:NM_172728.2,MGI:MGI:2443973;gbkey=mRNA;gene=Creb5;product=cAMP responsive element binding protein 5%2C transcript variant 2;transcript_id=NM_172728.2;extra_copy_number=0
CM058246.1	Liftoff	exon	61797075	61797201	.	+	.	ID=exon-NM_172728.2-2;Parent=rna-NM_172728.2;Dbxref=GeneID:231991,GenBank:NM_172728.2,MGI:MGI:2443973;gbkey=mRNA;gene=Creb5;product=cAMP responsive element binding protein 5%2C transcript variant 2;transcript_id=NM_172728.2;extra_copy_number=0
CM058246.1	Liftoff	exon	61803035	61803145	.	+	.	ID=exon-NM_172728.2-3;Parent=rna-NM_172728.2;Dbxref=GeneID:231991,GenBank:NM_172728.2,MGI:MGI:2443973;gbkey=mRNA;gene=Creb5;product=cAMP responsive element binding protein 5%2C transcript variant 2;transcript_id=NM_172728.2;extra_copy_number=0
CM058246.1	Liftoff	exon	61873578	61873901	.	+	.	ID=exon-NM_172728.2-4;Parent=rna-NM_172728.2;Dbxref=GeneID:231991,GenBank:NM_172728.2,MGI:MGI:2443973;gbkey=mRNA;gene=Creb5;product=cAMP responsive element binding protein 5%2C transcript variant 2;transcript_id=NM_172728.2;extra_copy_number=0
CM058246.1	Liftoff	exon	61877935	61878162	.	+	.	ID=exon-NM_172728.2-5;Parent=rna-NM_172728.2;Dbxref=GeneID:231991,GenBank:NM_172728.2,MGI:MGI:2443973;gbkey=mRNA;gene=Creb5;product=cAMP responsive element binding protein 5%2C transcript variant 2;transcript_id=NM_172728.2;extra_copy_number=0
CM058246.1	Liftoff	exon	61885541	61885649	.	+	.	ID=exon-NM_172728.2-6;Parent=rna-NM_172728.2;Dbxref=GeneID:231991,GenBank:NM_172728.2,MGI:MGI:2443973;gbkey=mRNA;gene=Creb5;product=cAMP responsive element binding protein 5%2C transcript variant 2;transcript_id=NM_172728.2;extra_copy_number=0
CM058246.1	Liftoff	exon	61886566	61888474	.	+	.	ID=exon-NM_172728.2-7;Parent=rna-NM_172728.2;Dbxref=GeneID:231991,GenBank:NM_172728.2,MGI:MGI:2443973;gbkey=mRNA;gene=Creb5;product=cAMP responsive element binding protein 5%2C transcript variant 2;transcript_id=NM_172728.2;extra_copy_number=0
CM058246.1	Liftoff	CDS	61766036	61766046	.	+	.	ID=cds-NP_766316.1;Parent=rna-NM_172728.2;Dbxref=CCDS:CCDS20153.1,GeneID:231991,GenBank:NP_766316.1,MGI:MGI:2443973;Name=NP_766316.1;Note=isoform 2 is encoded by transcript variant 2;gbkey=CDS;gene=Creb5;product=cyclic AMP-responsive element-binding protein 5 isoform 2;protein_id=NP_766316.1;extra_copy_number=0
CM058246.1	Liftoff	CDS	61797075	61797201	.	+	.	ID=cds-NP_766316.1;Parent=rna-NM_172728.2;Dbxref=CCDS:CCDS20153.1,GeneID:231991,GenBank:NP_766316.1,MGI:MGI:2443973;Name=NP_766316.1;Note=isoform 2 is encoded by transcript variant 2;gbkey=CDS;gene=Creb5;product=cyclic AMP-responsive element-binding protein 5 isoform 2;protein_id=NP_766316.1;extra_copy_number=0
CM058246.1	Liftoff	CDS	61803035	61803145	.	+	.	ID=cds-NP_766316.1;Parent=rna-NM_172728.2;Dbxref=CCDS:CCDS20153.1,GeneID:231991,GenBank:NP_766316.1,MGI:MGI:2443973;Name=NP_766316.1;Note=isoform 2 is encoded by transcript variant 2;gbkey=CDS;gene=Creb5;product=cyclic AMP-responsive element-binding protein 5 isoform 2;protein_id=NP_766316.1;extra_copy_number=0
CM058246.1	Liftoff	CDS	61873578	61873901	.	+	.	ID=cds-NP_766316.1;Parent=rna-NM_172728.2;Dbxref=CCDS:CCDS20153.1,GeneID:231991,GenBank:NP_766316.1,MGI:MGI:2443973;Name=NP_766316.1;Note=isoform 2 is encoded by transcript variant 2;gbkey=CDS;gene=Creb5;product=cyclic AMP-responsive element-binding protein 5 isoform 2;protein_id=NP_766316.1;extra_copy_number=0
CM058246.1	Liftoff	CDS	61877935	61878162	.	+	.	ID=cds-NP_766316.1;Parent=rna-NM_172728.2;Dbxref=CCDS:CCDS20153.1,GeneID:231991,GenBank:NP_766316.1,MGI:MGI:2443973;Name=NP_766316.1;Note=isoform 2 is encoded by transcript variant 2;gbkey=CDS;gene=Creb5;product=cyclic AMP-responsive element-binding protein 5 isoform 2;protein_id=NP_766316.1;extra_copy_number=0
CM058246.1	Liftoff	CDS	61885541	61885649	.	+	.	ID=cds-NP_766316.1;Parent=rna-NM_172728.2;Dbxref=CCDS:CCDS20153.1,GeneID:231991,GenBank:NP_766316.1,MGI:MGI:2443973;Name=NP_766316.1;Note=isoform 2 is encoded by transcript variant 2;gbkey=CDS;gene=Creb5;product=cyclic AMP-responsive element-binding protein 5 isoform 2;protein_id=NP_766316.1;extra_copy_number=0
CM058246.1	Liftoff	CDS	61886566	61886729	.	+	.	ID=cds-NP_766316.1;Parent=rna-NM_172728.2;Dbxref=CCDS:CCDS20153.1,GeneID:231991,GenBank:NP_766316.1,MGI:MGI:2443973;Name=NP_766316.1;Note=isoform 2 is encoded by transcript variant 2;gbkey=CDS;gene=Creb5;product=cyclic AMP-responsive element-binding protein 5 isoform 2;protein_id=NP_766316.1;extra_copy_number=0
CM058246.1	Liftoff	mRNA	61864858	61893006	.	+	.	ID=rna-XM_011241296.3;Parent=gene-Creb5;Dbxref=GeneID:231991,GenBank:XM_011241296.3,MGI:MGI:2443973;Name=XM_011241296.3;gbkey=mRNA;gene=Creb5;model_evidence=Supporting evidence includes similarity to: 1 mRNA%2C 6 ESTs%2C 617 long SRA reads%2C and 100%25 coverage of the annotated genomic feature by RNAseq alignments%2C including 13 samples with support for all annotated introns;product=cAMP responsive element binding protein 5%2C transcript variant X4;transcript_id=XM_011241296.3;matches_ref_protein=True;valid_ORF=True;extra_copy_number=0
CM058246.1	Liftoff	exon	61864858	61865586	.	+	.	ID=exon-XM_011241296.3-1;Parent=rna-XM_011241296.3;Dbxref=GeneID:231991,GenBank:XM_011241296.3,MGI:MGI:2443973;gbkey=mRNA;gene=Creb5;product=cAMP responsive element binding protein 5%2C transcript variant X4;transcript_id=XM_011241296.3;extra_copy_number=0
CM058246.1	Liftoff	exon	61873578	61873901	.	+	.	ID=exon-XM_011241296.3-2;Parent=rna-XM_011241296.3;Dbxref=GeneID:231991,GenBank:XM_011241296.3,MGI:MGI:2443973;gbkey=mRNA;gene=Creb5;product=cAMP responsive element binding protein 5%2C transcript variant X4;transcript_id=XM_011241296.3;extra_copy_number=0
CM058246.1	Liftoff	exon	61877935	61878162	.	+	.	ID=exon-XM_011241296.3-3;Parent=rna-XM_011241296.3;Dbxref=GeneID:231991,GenBank:XM_011241296.3,MGI:MGI:2443973;gbkey=mRNA;gene=Creb5;product=cAMP responsive element binding protein 5%2C transcript variant X4;transcript_id=XM_011241296.3;extra_copy_number=0
CM058246.1	Liftoff	exon	61885541	61885649	.	+	.	ID=exon-XM_011241296.3-4;Parent=rna-XM_011241296.3;Dbxref=GeneID:231991,GenBank:XM_011241296.3,MGI:MGI:2443973;gbkey=mRNA;gene=Creb5;product=cAMP responsive element binding protein 5%2C transcript variant X4;transcript_id=XM_011241296.3;extra_copy_number=0
CM058246.1	Liftoff	exon	61886566	61893006	.	+	.	ID=exon-XM_011241296.3-5;Parent=rna-XM_011241296.3;Dbxref=GeneID:231991,GenBank:XM_011241296.3,MGI:MGI:2443973;gbkey=mRNA;gene=Creb5;product=cAMP responsive element binding protein 5%2C transcript variant X4;transcript_id=XM_011241296.3;extra_copy_number=0
CM058246.1	Liftoff	CDS	61865572	61865586	.	+	.	ID=cds-XP_011239598.1;Parent=rna-XM_011241296.3;Dbxref=GeneID:231991,GenBank:XP_011239598.1,MGI:MGI:2443973;Name=XP_011239598.1;gbkey=CDS;gene=Creb5;product=cyclic AMP-responsive element-binding protein 5 isoform X4;protein_id=XP_011239598.1;extra_copy_number=0
CM058246.1	Liftoff	CDS	61873578	61873901	.	+	.	ID=cds-XP_011239598.1;Parent=rna-XM_011241296.3;Dbxref=GeneID:231991,GenBank:XP_011239598.1,MGI:MGI:2443973;Name=XP_011239598.1;gbkey=CDS;gene=Creb5;product=cyclic AMP-responsive element-binding protein 5 isoform X4;protein_id=XP_011239598.1;extra_copy_number=0
CM058246.1	Liftoff	CDS	61877935	61878162	.	+	.	ID=cds-XP_011239598.1;Parent=rna-XM_011241296.3;Dbxref=GeneID:231991,GenBank:XP_011239598.1,MGI:MGI:2443973;Name=XP_011239598.1;gbkey=CDS;gene=Creb5;product=cyclic AMP-responsive element-binding protein 5 isoform X4;protein_id=XP_011239598.1;extra_copy_number=0
CM058246.1	Liftoff	CDS	61885541	61885649	.	+	.	ID=cds-XP_011239598.1;Parent=rna-XM_011241296.3;Dbxref=GeneID:231991,GenBank:XP_011239598.1,MGI:MGI:2443973;Name=XP_011239598.1;gbkey=CDS;gene=Creb5;product=cyclic AMP-responsive element-binding protein 5 isoform X4;protein_id=XP_011239598.1;extra_copy_number=0
CM058246.1	Liftoff	CDS	61886566	61886729	.	+	.	ID=cds-XP_011239598.1;Parent=rna-XM_011241296.3;Dbxref=GeneID:231991,GenBank:XP_011239598.1,MGI:MGI:2443973;Name=XP_011239598.1;gbkey=CDS;gene=Creb5;product=cyclic AMP-responsive element-binding protein 5 isoform X4;protein_id=XP_011239598.1;extra_copy_number=0
CM058246.1	Liftoff	gene	61626485	61626648	.	+	.	ID=gene-Gm25818;Dbxref=GeneID:115490478,MGI:MGI:5455595;Name=Gm25818;description=predicted gene%2C 25818;gbkey=Gene;gene=Gm25818;gene_biotype=snRNA;coverage=1.0;sequence_ID=1.0;extra_copy_number=0;copy_num_ID=gene-Gm25818_0
CM058246.1	Liftoff	snRNA	61626485	61626648	.	+	.	ID=rna-XR_004933899.1;Parent=gene-Gm25818;Dbxref=GeneID:115490478,RFAM:RF00003,GenBank:XR_004933899.1,MGI:MGI:5455595;Name=XR_004933899.1;gbkey=ncRNA;gene=Gm25818;inference=COORDINATES: profile:INFERNAL:1.1.1;product=U1 spliceosomal RNA;transcript_id=XR_004933899.1;extra_copy_number=0
CM058246.1	Liftoff	exon	61626485	61626648	.	+	.	ID=exon-XR_004933899.1-1;Parent=rna-XR_004933899.1;Dbxref=GeneID:115490478,RFAM:RF00003,GenBank:XR_004933899.1,MGI:MGI:5455595;gbkey=ncRNA;gene=Gm25818;inference=COORDINATES: profile:INFERNAL:1.1.1;product=U1 spliceosomal RNA;transcript_id=XR_004933899.1;extra_copy_number=0
CM058246.1	Liftoff	gene	61662033	61664087	.	-	.	ID=gene-Gm38815;Dbxref=GeneID:105242662,MGI:MGI:5621700;Name=Gm38815;description=predicted gene%2C 38815;gbkey=Gene;gene=Gm38815;gene_biotype=lncRNA;coverage=1.0;sequence_ID=0.998;extra_copy_number=0;copy_num_ID=gene-Gm38815_0
CM058246.1	Liftoff	lnc_RNA	61662033	61664087	.	-	.	ID=rna-XR_869097.2;Parent=gene-Gm38815;Dbxref=GeneID:105242662,GenBank:XR_869097.2,MGI:MGI:5621700;Name=XR_869097.2;gbkey=ncRNA;gene=Gm38815;model_evidence=Supporting evidence includes similarity to: 12 long SRA reads%2C and 100%25 coverage of the annotated genomic feature by RNAseq alignments%2C including 9 samples with support for all annotated introns;product=predicted gene%2C 38815;transcript_id=XR_869097.2;extra_copy_number=0
CM058246.1	Liftoff	exon	61662033	61663203	.	-	.	ID=exon-XR_869097.2-2;Parent=rna-XR_869097.2;Dbxref=GeneID:105242662,GenBank:XR_869097.2,MGI:MGI:5621700;gbkey=ncRNA;gene=Gm38815;product=predicted gene%2C 38815;transcript_id=XR_869097.2;extra_copy_number=0
CM058246.1	Liftoff	exon	61663523	61664087	.	-	.	ID=exon-XR_869097.2-1;Parent=rna-XR_869097.2;Dbxref=GeneID:105242662,GenBank:XR_869097.2,MGI:MGI:5621700;gbkey=ncRNA;gene=Gm38815;product=predicted gene%2C 38815;transcript_id=XR_869097.2;extra_copy_number=0
CM058246.1	Liftoff	gene	61686052	61690795	.	+	.	ID=gene-Gm38814;Dbxref=GeneID:105242661,MGI:MGI:5621699;Name=Gm38814;description=predicted gene%2C 38814;gbkey=Gene;gene=Gm38814;gene_biotype=lncRNA;coverage=1.0;sequence_ID=0.999;extra_copy_number=0;copy_num_ID=gene-Gm38814_0
CM058246.1	Liftoff	lnc_RNA	61686052	61690795	.	+	.	ID=rna-XR_869096.1;Parent=gene-Gm38814;Dbxref=GeneID:105242661,GenBank:XR_869096.1,MGI:MGI:5621699;Name=XR_869096.1;gbkey=ncRNA;gene=Gm38814;model_evidence=Supporting evidence includes similarity to: 1 long SRA read%2C and 100%25 coverage of the annotated genomic feature by RNAseq alignments%2C including 7 samples with support for all annotated introns;product=predicted gene%2C 38814;transcript_id=XR_869096.1;extra_copy_number=0
CM058246.1	Liftoff	exon	61686052	61686106	.	+	.	ID=exon-XR_869096.1-1;Parent=rna-XR_869096.1;Dbxref=GeneID:105242661,GenBank:XR_869096.1,MGI:MGI:5621699;gbkey=ncRNA;gene=Gm38814;product=predicted gene%2C 38814;transcript_id=XR_869096.1;extra_copy_number=0
CM058246.1	Liftoff	exon	61686145	61690795	.	+	.	ID=exon-XR_869096.1-2;Parent=rna-XR_869096.1;Dbxref=GeneID:105242661,GenBank:XR_869096.1,MGI:MGI:5621699;gbkey=ncRNA;gene=Gm38814;product=predicted gene%2C 38814;transcript_id=XR_869096.1;extra_copy_number=0
CM058246.1	Liftoff	gene	61773961	61785487	.	-	.	ID=gene-Gm33392;Dbxref=GeneID:102636280,MGI:MGI:5592551;Name=Gm33392;description=predicted gene%2C 33392;gbkey=Gene;gene=Gm33392;gene_biotype=lncRNA;coverage=1.0;sequence_ID=1.0;extra_copy_number=0;copy_num_ID=gene-Gm33392_0
CM058246.1	Liftoff	lnc_RNA	61773961	61785487	.	-	.	ID=rna-XR_001785252.1;Parent=gene-Gm33392;Dbxref=GeneID:102636280,GenBank:XR_001785252.1,MGI:MGI:5592551;Name=XR_001785252.1;gbkey=ncRNA;gene=Gm33392;model_evidence=Supporting evidence includes similarity to: 11 long SRA reads%2C and 73%25 coverage of the annotated genomic feature by RNAseq alignments%2C including 1 sample with support for all annotated introns;product=predicted gene%2C 33392%2C transcript variant X2;transcript_id=XR_001785252.1;extra_copy_number=0
CM058246.1	Liftoff	exon	61773961	61777195	.	-	.	ID=exon-XR_001785252.1-4;Parent=rna-XR_001785252.1;Dbxref=GeneID:102636280,GenBank:XR_001785252.1,MGI:MGI:5592551;gbkey=ncRNA;gene=Gm33392;product=predicted gene%2C 33392%2C transcript variant X2;transcript_id=XR_001785252.1;extra_copy_number=0
CM058246.1	Liftoff	exon	61778281	61778336	.	-	.	ID=exon-XR_001785252.1-3;Parent=rna-XR_001785252.1;Dbxref=GeneID:102636280,GenBank:XR_001785252.1,MGI:MGI:5592551;gbkey=ncRNA;gene=Gm33392;product=predicted gene%2C 33392%2C transcript variant X2;transcript_id=XR_001785252.1;extra_copy_number=0
CM058246.1	Liftoff	exon	61784984	61785115	.	-	.	ID=exon-XR_001785252.1-2;Parent=rna-XR_001785252.1;Dbxref=GeneID:102636280,GenBank:XR_001785252.1,MGI:MGI:5592551;gbkey=ncRNA;gene=Gm33392;product=predicted gene%2C 33392%2C transcript variant X2;transcript_id=XR_001785252.1;extra_copy_number=0
CM058246.1	Liftoff	exon	61785458	61785487	.	-	.	ID=exon-XR_001785252.1-1;Parent=rna-XR_001785252.1;Dbxref=GeneID:102636280,GenBank:XR_001785252.1,MGI:MGI:5592551;gbkey=ncRNA;gene=Gm33392;product=predicted gene%2C 33392%2C transcript variant X2;transcript_id=XR_001785252.1;extra_copy_number=0
CM058246.1	Liftoff	lnc_RNA	61773961	61785487	.	-	.	ID=rna-XR_377683.2;Parent=gene-Gm33392;Dbxref=GeneID:102636280,GenBank:XR_377683.2,MGI:MGI:5592551;Name=XR_377683.2;gbkey=ncRNA;gene=Gm33392;model_evidence=Supporting evidence includes similarity to: 11 long SRA reads%2C and 75%25 coverage of the annotated genomic feature by RNAseq alignments%2C including 1 sample with support for all annotated introns;product=predicted gene%2C 33392%2C transcript variant X1;transcript_id=XR_377683.2;extra_copy_number=0
CM058246.1	Liftoff	exon	61773961	61777195	.	-	.	ID=exon-XR_377683.2-5;Parent=rna-XR_377683.2;Dbxref=GeneID:102636280,GenBank:XR_377683.2,MGI:MGI:5592551;gbkey=ncRNA;gene=Gm33392;product=predicted gene%2C 33392%2C transcript variant X1;transcript_id=XR_377683.2;extra_copy_number=0
CM058246.1	Liftoff	exon	61778281	61778336	.	-	.	ID=exon-XR_377683.2-4;Parent=rna-XR_377683.2;Dbxref=GeneID:102636280,GenBank:XR_377683.2,MGI:MGI:5592551;gbkey=ncRNA;gene=Gm33392;product=predicted gene%2C 33392%2C transcript variant X1;transcript_id=XR_377683.2;extra_copy_number=0
CM058246.1	Liftoff	exon	61784417	61784613	.	-	.	ID=exon-XR_377683.2-3;Parent=rna-XR_377683.2;Dbxref=GeneID:102636280,GenBank:XR_377683.2,MGI:MGI:5592551;gbkey=ncRNA;gene=Gm33392;product=predicted gene%2C 33392%2C transcript variant X1;transcript_id=XR_377683.2;extra_copy_number=0
CM058246.1	Liftoff	exon	61784984	61785115	.	-	.	ID=exon-XR_377683.2-2;Parent=rna-XR_377683.2;Dbxref=GeneID:102636280,GenBank:XR_377683.2,MGI:MGI:5592551;gbkey=ncRNA;gene=Gm33392;product=predicted gene%2C 33392%2C transcript variant X1;transcript_id=XR_377683.2;extra_copy_number=0
CM058246.1	Liftoff	exon	61785458	61785487	.	-	.	ID=exon-XR_377683.2-1;Parent=rna-XR_377683.2;Dbxref=GeneID:102636280,GenBank:XR_377683.2,MGI:MGI:5592551;gbkey=ncRNA;gene=Gm33392;product=predicted gene%2C 33392%2C transcript variant X1;transcript_id=XR_377683.2;extra_copy_number=0
CM058246.1	Liftoff	gene	61956987	61957105	.	-	.	ID=gene-LOC115490491;Dbxref=GeneID:115490491;Name=LOC115490491;description=small nucleolar RNA SNORA40;gbkey=Gene;gene=LOC115490491;gene_biotype=snoRNA;coverage=1.0;sequence_ID=1.0;extra_copy_number=0;copy_num_ID=gene-LOC115490491_0
CM058246.1	Liftoff	snoRNA	61956987	61957105	.	-	.	ID=rna-XR_004933951.1;Parent=gene-LOC115490491;Dbxref=GeneID:115490491,RFAM:RF00561,GenBank:XR_004933951.1;Name=XR_004933951.1;gbkey=ncRNA;gene=LOC115490491;inference=COORDINATES: profile:INFERNAL:1.1.1;product=small nucleolar RNA SNORA40;transcript_id=XR_004933951.1;extra_copy_number=0
CM058246.1	Liftoff	exon	61956987	61957105	.	-	.	ID=exon-XR_004933951.1-1;Parent=rna-XR_004933951.1;Dbxref=GeneID:115490491,RFAM:RF00561,GenBank:XR_004933951.1;gbkey=ncRNA;gene=LOC115490491;inference=COORDINATES: profile:INFERNAL:1.1.1;product=small nucleolar RNA SNORA40;transcript_id=XR_004933951.1;extra_copy_number=0
CM058246.1	Liftoff	match	61969895	61970914	.	+	.	ID=598eba81-533c-43bd-9062-4f3c052ce7d4;Target=NG_016952.1 1 1020 +;assembly_bases_aln=1020;assembly_bases_seq=1020;bit_score=1899.33;blast_aligner=1;blast_score=1020;common_component=0;e_value=0;filter_score=0;for_remapping=2;gap_count=0;hsp_percent_coverage=100;matchable_bases=1020;matched_bases=1020;num_ident=1020;num_mismatch=0;pct_coverage=100;pct_coverage_hiqual=100;pct_identity_gap=100;pct_identity_gapopen_only=100;pct_identity_ungap=100;rank=1;weighted_identity=1;coverage=1.0;sequence_ID=1.0;extra_copy_number=0;copy_num_ID=598eba81-533c-43bd-9062-4f3c052ce7d4_0
CM058246.1	Liftoff	pseudogene	61969995	61970814	.	+	.	ID=gene-Gm5306;Dbxref=GeneID:384386,MGI:MGI:3644732;Name=Gm5306;description=predicted gene 5306;gbkey=Gene;gene=Gm5306;gene_biotype=pseudogene;gene_synonym=EG384386;pseudo=true;coverage=1.0;sequence_ID=1.0;extra_copy_number=0;copy_num_ID=gene-Gm5306_0
CM058246.1	Liftoff	gene	62008101	62013458	.	-	.	ID=gene-Tril;Dbxref=GeneID:66873,MGI:MGI:1914123;Name=Tril;description=TLR4 interactor with leucine-rich repeats;gbkey=Gene;gene=Tril;gene_biotype=protein_coding;gene_synonym=1200009O22Rik,mKIAA0644;coverage=1.0;sequence_ID=1.0;valid_ORFs=1;extra_copy_number=0;copy_num_ID=gene-Tril_0
CM058246.1	Liftoff	mRNA	62008101	62013458	.	-	.	ID=rna-NM_025817.4;Parent=gene-Tril;Dbxref=GeneID:66873,GenBank:NM_025817.4,MGI:MGI:1914123;Name=NM_025817.4;gbkey=mRNA;gene=Tril;product=TLR4 interactor with leucine-rich repeats;tag=RefSeq Select;transcript_id=NM_025817.4;matches_ref_protein=True;valid_ORF=True;extra_copy_number=0
CM058246.1	Liftoff	exon	62008101	62013458	.	-	.	ID=exon-NM_025817.4-1;Parent=rna-NM_025817.4;Dbxref=GeneID:66873,GenBank:NM_025817.4,MGI:MGI:1914123;gbkey=mRNA;gene=Tril;product=TLR4 interactor with leucine-rich repeats;tag=RefSeq Select;transcript_id=NM_025817.4;extra_copy_number=0
CM058246.1	Liftoff	CDS	62010439	62012868	.	-	.	ID=cds-NP_080093.1;Parent=rna-NM_025817.4;Dbxref=CCDS:CCDS51776.1,GeneID:66873,GenBank:NP_080093.1,MGI:MGI:1914123;Name=NP_080093.1;gbkey=CDS;gene=Tril;product=TLR4 interactor with leucine rich repeats precursor;protein_id=NP_080093.1;tag=RefSeq Select;extra_copy_number=0
CM058246.1	Liftoff	gene	62016357	62051644	.	+	.	ID=gene-Gm16499;Dbxref=GeneID:100049166,MGI:MGI:3704267;Name=Gm16499;description=predicted gene 16499;gbkey=Gene;gene=Gm16499;gene_biotype=lncRNA;coverage=1.0;sequence_ID=1.0;extra_copy_number=0;copy_num_ID=gene-Gm16499_0
CM058246.1	Liftoff	lnc_RNA	62016357	62051644	.	+	.	ID=rna-XR_004933817.1;Parent=gene-Gm16499;Dbxref=GeneID:100049166,GenBank:XR_004933817.1,MGI:MGI:3704267;Name=XR_004933817.1;gbkey=ncRNA;gene=Gm16499;model_evidence=Supporting evidence includes similarity to: 2 long SRA reads%2C and 98%25 coverage of the annotated genomic feature by RNAseq alignments;product=predicted gene 16499%2C transcript variant X3;transcript_id=XR_004933817.1;extra_copy_number=0
CM058246.1	Liftoff	exon	62016357	62018171	.	+	.	ID=exon-XR_004933817.1-1;Parent=rna-XR_004933817.1;Dbxref=GeneID:100049166,GenBank:XR_004933817.1,MGI:MGI:3704267;gbkey=ncRNA;gene=Gm16499;product=predicted gene 16499%2C transcript variant X3;transcript_id=XR_004933817.1;extra_copy_number=0
CM058246.1	Liftoff	exon	62037662	62037740	.	+	.	ID=exon-XR_004933817.1-2;Parent=rna-XR_004933817.1;Dbxref=GeneID:100049166,GenBank:XR_004933817.1,MGI:MGI:3704267;gbkey=ncRNA;gene=Gm16499;product=predicted gene 16499%2C transcript variant X3;transcript_id=XR_004933817.1;extra_copy_number=0
CM058246.1	Liftoff	exon	62043729	62043764	.	+	.	ID=exon-XR_004933817.1-3;Parent=rna-XR_004933817.1;Dbxref=GeneID:100049166,GenBank:XR_004933817.1,MGI:MGI:3704267;gbkey=ncRNA;gene=Gm16499;product=predicted gene 16499%2C transcript variant X3;transcript_id=XR_004933817.1;extra_copy_number=0
CM058246.1	Liftoff	exon	62048272	62048680	.	+	.	ID=exon-XR_004933817.1-4;Parent=rna-XR_004933817.1;Dbxref=GeneID:100049166,GenBank:XR_004933817.1,MGI:MGI:3704267;gbkey=ncRNA;gene=Gm16499;product=predicted gene 16499%2C transcript variant X3;transcript_id=XR_004933817.1;extra_copy_number=0
CM058246.1	Liftoff	exon	62049827	62050004	.	+	.	ID=exon-XR_004933817.1-5;Parent=rna-XR_004933817.1;Dbxref=GeneID:100049166,GenBank:XR_004933817.1,MGI:MGI:3704267;gbkey=ncRNA;gene=Gm16499;product=predicted gene 16499%2C transcript variant X3;transcript_id=XR_004933817.1;extra_copy_number=0
CM058246.1	Liftoff	exon	62051149	62051236	.	+	.	ID=exon-XR_004933817.1-6;Parent=rna-XR_004933817.1;Dbxref=GeneID:100049166,GenBank:XR_004933817.1,MGI:MGI:3704267;gbkey=ncRNA;gene=Gm16499;product=predicted gene 16499%2C transcript variant X3;transcript_id=XR_004933817.1;extra_copy_number=0
CM058246.1	Liftoff	exon	62051470	62051644	.	+	.	ID=exon-XR_004933817.1-7;Parent=rna-XR_004933817.1;Dbxref=GeneID:100049166,GenBank:XR_004933817.1,MGI:MGI:3704267;gbkey=ncRNA;gene=Gm16499;product=predicted gene 16499%2C transcript variant X3;transcript_id=XR_004933817.1;extra_copy_number=0
CM058246.1	Liftoff	lnc_RNA	62037529	62051644	.	+	.	ID=rna-XR_001785253.2;Parent=gene-Gm16499;Dbxref=GeneID:100049166,GenBank:XR_001785253.2,MGI:MGI:3704267;Name=XR_001785253.2;gbkey=ncRNA;gene=Gm16499;model_evidence=Supporting evidence includes similarity to: 1 long SRA read%2C and 100%25 coverage of the annotated genomic feature by RNAseq alignments%2C including 3 samples with support for all annotated introns;product=predicted gene 16499%2C transcript variant X1;transcript_id=XR_001785253.2;extra_copy_number=0
CM058246.1	Liftoff	exon	62037529	62037740	.	+	.	ID=exon-XR_001785253.2-1;Parent=rna-XR_001785253.2;Dbxref=GeneID:100049166,GenBank:XR_001785253.2,MGI:MGI:3704267;gbkey=ncRNA;gene=Gm16499;product=predicted gene 16499%2C transcript variant X1;transcript_id=XR_001785253.2;extra_copy_number=0
CM058246.1	Liftoff	exon	62043729	62043764	.	+	.	ID=exon-XR_001785253.2-2;Parent=rna-XR_001785253.2;Dbxref=GeneID:100049166,GenBank:XR_001785253.2,MGI:MGI:3704267;gbkey=ncRNA;gene=Gm16499;product=predicted gene 16499%2C transcript variant X1;transcript_id=XR_001785253.2;extra_copy_number=0
CM058246.1	Liftoff	exon	62048272	62048680	.	+	.	ID=exon-XR_001785253.2-3;Parent=rna-XR_001785253.2;Dbxref=GeneID:100049166,GenBank:XR_001785253.2,MGI:MGI:3704267;gbkey=ncRNA;gene=Gm16499;product=predicted gene 16499%2C transcript variant X1;transcript_id=XR_001785253.2;extra_copy_number=0
CM058246.1	Liftoff	exon	62049827	62050004	.	+	.	ID=exon-XR_001785253.2-4;Parent=rna-XR_001785253.2;Dbxref=GeneID:100049166,GenBank:XR_001785253.2,MGI:MGI:3704267;gbkey=ncRNA;gene=Gm16499;product=predicted gene 16499%2C transcript variant X1;transcript_id=XR_001785253.2;extra_copy_number=0
CM058246.1	Liftoff	exon	62051149	62051236	.	+	.	ID=exon-XR_001785253.2-5;Parent=rna-XR_001785253.2;Dbxref=GeneID:100049166,GenBank:XR_001785253.2,MGI:MGI:3704267;gbkey=ncRNA;gene=Gm16499;product=predicted gene 16499%2C transcript variant X1;transcript_id=XR_001785253.2;extra_copy_number=0
CM058246.1	Liftoff	exon	62051470	62051644	.	+	.	ID=exon-XR_001785253.2-6;Parent=rna-XR_001785253.2;Dbxref=GeneID:100049166,GenBank:XR_001785253.2,MGI:MGI:3704267;gbkey=ncRNA;gene=Gm16499;product=predicted gene 16499%2C transcript variant X1;transcript_id=XR_001785253.2;extra_copy_number=0
CM058246.1	Liftoff	lnc_RNA	62037529	62051644	.	+	.	ID=rna-XR_001785254.2;Parent=gene-Gm16499;Dbxref=GeneID:100049166,GenBank:XR_001785254.2,MGI:MGI:3704267;Name=XR_001785254.2;gbkey=ncRNA;gene=Gm16499;model_evidence=Supporting evidence includes similarity to: 1 long SRA read%2C and 100%25 coverage of the annotated genomic feature by RNAseq alignments%2C including 7 samples with support for all annotated introns;product=predicted gene 16499%2C transcript variant X2;transcript_id=XR_001785254.2;extra_copy_number=0
CM058246.1	Liftoff	exon	62037529	62037740	.	+	.	ID=exon-XR_001785254.2-1;Parent=rna-XR_001785254.2;Dbxref=GeneID:100049166,GenBank:XR_001785254.2,MGI:MGI:3704267;gbkey=ncRNA;gene=Gm16499;product=predicted gene 16499%2C transcript variant X2;transcript_id=XR_001785254.2;extra_copy_number=0
CM058246.1	Liftoff	exon	62043729	62043764	.	+	.	ID=exon-XR_001785254.2-2;Parent=rna-XR_001785254.2;Dbxref=GeneID:100049166,GenBank:XR_001785254.2,MGI:MGI:3704267;gbkey=ncRNA;gene=Gm16499;product=predicted gene 16499%2C transcript variant X2;transcript_id=XR_001785254.2;extra_copy_number=0
CM058246.1	Liftoff	exon	62049827	62050004	.	+	.	ID=exon-XR_001785254.2-3;Parent=rna-XR_001785254.2;Dbxref=GeneID:100049166,GenBank:XR_001785254.2,MGI:MGI:3704267;gbkey=ncRNA;gene=Gm16499;product=predicted gene 16499%2C transcript variant X2;transcript_id=XR_001785254.2;extra_copy_number=0
CM058246.1	Liftoff	exon	62051149	62051236	.	+	.	ID=exon-XR_001785254.2-4;Parent=rna-XR_001785254.2;Dbxref=GeneID:100049166,GenBank:XR_001785254.2,MGI:MGI:3704267;gbkey=ncRNA;gene=Gm16499;product=predicted gene 16499%2C transcript variant X2;transcript_id=XR_001785254.2;extra_copy_number=0
CM058246.1	Liftoff	exon	62051470	62051644	.	+	.	ID=exon-XR_001785254.2-5;Parent=rna-XR_001785254.2;Dbxref=GeneID:100049166,GenBank:XR_001785254.2,MGI:MGI:3704267;gbkey=ncRNA;gene=Gm16499;product=predicted gene 16499%2C transcript variant X2;transcript_id=XR_001785254.2;extra_copy_number=0
CM058246.1	Liftoff	lnc_RNA	62037529	62051644	.	+	.	ID=rna-XR_001785255.2;Parent=gene-Gm16499;Dbxref=GeneID:100049166,GenBank:XR_001785255.2,MGI:MGI:3704267;Name=XR_001785255.2;gbkey=ncRNA;gene=Gm16499;model_evidence=Supporting evidence includes similarity to: 1 long SRA read%2C and 100%25 coverage of the annotated genomic feature by RNAseq alignments%2C including 4 samples with support for all annotated introns;product=predicted gene 16499%2C transcript variant X4;transcript_id=XR_001785255.2;extra_copy_number=0
CM058246.1	Liftoff	exon	62037529	62037740	.	+	.	ID=exon-XR_001785255.2-1;Parent=rna-XR_001785255.2;Dbxref=GeneID:100049166,GenBank:XR_001785255.2,MGI:MGI:3704267;gbkey=ncRNA;gene=Gm16499;product=predicted gene 16499%2C transcript variant X4;transcript_id=XR_001785255.2;extra_copy_number=0
CM058246.1	Liftoff	exon	62043729	62043764	.	+	.	ID=exon-XR_001785255.2-2;Parent=rna-XR_001785255.2;Dbxref=GeneID:100049166,GenBank:XR_001785255.2,MGI:MGI:3704267;gbkey=ncRNA;gene=Gm16499;product=predicted gene 16499%2C transcript variant X4;transcript_id=XR_001785255.2;extra_copy_number=0
CM058246.1	Liftoff	exon	62048275	62048680	.	+	.	ID=exon-XR_001785255.2-3;Parent=rna-XR_001785255.2;Dbxref=GeneID:100049166,GenBank:XR_001785255.2,MGI:MGI:3704267;gbkey=ncRNA;gene=Gm16499;product=predicted gene 16499%2C transcript variant X4;transcript_id=XR_001785255.2;extra_copy_number=0
CM058246.1	Liftoff	exon	62049827	62050004	.	+	.	ID=exon-XR_001785255.2-4;Parent=rna-XR_001785255.2;Dbxref=GeneID:100049166,GenBank:XR_001785255.2,MGI:MGI:3704267;gbkey=ncRNA;gene=Gm16499;product=predicted gene 16499%2C transcript variant X4;transcript_id=XR_001785255.2;extra_copy_number=0
CM058246.1	Liftoff	exon	62051149	62051236	.	+	.	ID=exon-XR_001785255.2-5;Parent=rna-XR_001785255.2;Dbxref=GeneID:100049166,GenBank:XR_001785255.2,MGI:MGI:3704267;gbkey=ncRNA;gene=Gm16499;product=predicted gene 16499%2C transcript variant X4;transcript_id=XR_001785255.2;extra_copy_number=0
CM058246.1	Liftoff	exon	62051470	62051644	.	+	.	ID=exon-XR_001785255.2-6;Parent=rna-XR_001785255.2;Dbxref=GeneID:100049166,GenBank:XR_001785255.2,MGI:MGI:3704267;gbkey=ncRNA;gene=Gm16499;product=predicted gene 16499%2C transcript variant X4;transcript_id=XR_001785255.2;extra_copy_number=0
CM058246.1	Liftoff	lnc_RNA	62037529	62051644	.	+	.	ID=rna-XR_001785256.2;Parent=gene-Gm16499;Dbxref=GeneID:100049166,GenBank:XR_001785256.2,MGI:MGI:3704267;Name=XR_001785256.2;gbkey=ncRNA;gene=Gm16499;model_evidence=Supporting evidence includes similarity to: 100%25 coverage of the annotated genomic feature by RNAseq alignments%2C including 3 samples with support for all annotated introns;product=predicted gene 16499%2C transcript variant X5;transcript_id=XR_001785256.2;extra_copy_number=0
CM058246.1	Liftoff	exon	62037529	62037740	.	+	.	ID=exon-XR_001785256.2-1;Parent=rna-XR_001785256.2;Dbxref=GeneID:100049166,GenBank:XR_001785256.2,MGI:MGI:3704267;gbkey=ncRNA;gene=Gm16499;product=predicted gene 16499%2C transcript variant X5;transcript_id=XR_001785256.2;extra_copy_number=0
CM058246.1	Liftoff	exon	62049827	62050004	.	+	.	ID=exon-XR_001785256.2-2;Parent=rna-XR_001785256.2;Dbxref=GeneID:100049166,GenBank:XR_001785256.2,MGI:MGI:3704267;gbkey=ncRNA;gene=Gm16499;product=predicted gene 16499%2C transcript variant X5;transcript_id=XR_001785256.2;extra_copy_number=0
CM058246.1	Liftoff	exon	62051149	62051236	.	+	.	ID=exon-XR_001785256.2-3;Parent=rna-XR_001785256.2;Dbxref=GeneID:100049166,GenBank:XR_001785256.2,MGI:MGI:3704267;gbkey=ncRNA;gene=Gm16499;product=predicted gene 16499%2C transcript variant X5;transcript_id=XR_001785256.2;extra_copy_number=0
CM058246.1	Liftoff	exon	62051470	62051644	.	+	.	ID=exon-XR_001785256.2-4;Parent=rna-XR_001785256.2;Dbxref=GeneID:100049166,GenBank:XR_001785256.2,MGI:MGI:3704267;gbkey=ncRNA;gene=Gm16499;product=predicted gene 16499%2C transcript variant X5;transcript_id=XR_001785256.2;extra_copy_number=0
CM058246.1	Liftoff	gene	62064652	62064783	.	-	.	ID=gene-Gm22910;Dbxref=GeneID:115486346,MGI:MGI:5452687;Name=Gm22910;description=predicted gene%2C 22910;gbkey=Gene;gene=Gm22910;gene_biotype=snoRNA;coverage=1.0;sequence_ID=1.0;extra_copy_number=0;copy_num_ID=gene-Gm22910_0
CM058246.1	Liftoff	snoRNA	62064652	62064783	.	-	.	ID=rna-XR_004933918.1;Parent=gene-Gm22910;Dbxref=GeneID:115486346,RFAM:RF00560,GenBank:XR_004933918.1,MGI:MGI:5452687;Name=XR_004933918.1;gbkey=ncRNA;gene=Gm22910;inference=COORDINATES: profile:INFERNAL:1.1.1;product=small nucleolar RNA SNORA17;transcript_id=XR_004933918.1;extra_copy_number=0
CM058246.1	Liftoff	exon	62064652	62064783	.	-	.	ID=exon-XR_004933918.1-1;Parent=rna-XR_004933918.1;Dbxref=GeneID:115486346,RFAM:RF00560,GenBank:XR_004933918.1,MGI:MGI:5452687;gbkey=ncRNA;gene=Gm22910;inference=COORDINATES: profile:INFERNAL:1.1.1;product=small nucleolar RNA SNORA17;transcript_id=XR_004933918.1;extra_copy_number=0
CM058246.1	Liftoff	gene	62065756	62171326	.	-	.	ID=gene-Cpvl;Dbxref=GeneID:71287,MGI:MGI:1918537;Name=Cpvl;description=carboxypeptidase%2C vitellogenic-like;gbkey=Gene;gene=Cpvl;gene_biotype=protein_coding;gene_synonym=4933436L16Rik,HVLP;coverage=1.0;sequence_ID=1.0;valid_ORFs=10;extra_copy_number=0;copy_num_ID=gene-Cpvl_0
CM058246.1	Liftoff	mRNA	62065756	62170979	.	-	.	ID=rna-XM_006506613.2;Parent=gene-Cpvl;Dbxref=GeneID:71287,GenBank:XM_006506613.2,MGI:MGI:1918537;Name=XM_006506613.2;gbkey=mRNA;gene=Cpvl;model_evidence=Supporting evidence includes similarity to: 10 Proteins%2C 2 long SRA reads%2C and 90%25 coverage of the annotated genomic feature by RNAseq alignments%2C including 1 sample with support for all annotated introns;product=carboxypeptidase%2C vitellogenic-like%2C transcript variant X1;transcript_id=XM_006506613.2;matches_ref_protein=True;valid_ORF=True;extra_copy_number=0
CM058246.1	Liftoff	exon	62065756	62066159	.	-	.	ID=exon-XM_006506613.2-13;Parent=rna-XM_006506613.2;Dbxref=GeneID:71287,GenBank:XM_006506613.2,MGI:MGI:1918537;gbkey=mRNA;gene=Cpvl;product=carboxypeptidase%2C vitellogenic-like%2C transcript variant X1;transcript_id=XM_006506613.2;extra_copy_number=0
CM058246.1	Liftoff	exon	62089068	62089250	.	-	.	ID=exon-XM_006506613.2-12;Parent=rna-XM_006506613.2;Dbxref=GeneID:71287,GenBank:XM_006506613.2,MGI:MGI:1918537;gbkey=mRNA;gene=Cpvl;product=carboxypeptidase%2C vitellogenic-like%2C transcript variant X1;transcript_id=XM_006506613.2;extra_copy_number=0
CM058246.1	Liftoff	exon	62117783	62117956	.	-	.	ID=exon-XM_006506613.2-11;Parent=rna-XM_006506613.2;Dbxref=GeneID:71287,GenBank:XM_006506613.2,MGI:MGI:1918537;gbkey=mRNA;gene=Cpvl;product=carboxypeptidase%2C vitellogenic-like%2C transcript variant X1;transcript_id=XM_006506613.2;extra_copy_number=0
CM058246.1	Liftoff	exon	62119460	62119558	.	-	.	ID=exon-XM_006506613.2-10;Parent=rna-XM_006506613.2;Dbxref=GeneID:71287,GenBank:XM_006506613.2,MGI:MGI:1918537;gbkey=mRNA;gene=Cpvl;product=carboxypeptidase%2C vitellogenic-like%2C transcript variant X1;transcript_id=XM_006506613.2;extra_copy_number=0
CM058246.1	Liftoff	exon	62124557	62124688	.	-	.	ID=exon-XM_006506613.2-9;Parent=rna-XM_006506613.2;Dbxref=GeneID:71287,GenBank:XM_006506613.2,MGI:MGI:1918537;gbkey=mRNA;gene=Cpvl;product=carboxypeptidase%2C vitellogenic-like%2C transcript variant X1;transcript_id=XM_006506613.2;extra_copy_number=0
CM058246.1	Liftoff	exon	62125062	62125184	.	-	.	ID=exon-XM_006506613.2-8;Parent=rna-XM_006506613.2;Dbxref=GeneID:71287,GenBank:XM_006506613.2,MGI:MGI:1918537;gbkey=mRNA;gene=Cpvl;product=carboxypeptidase%2C vitellogenic-like%2C transcript variant X1;transcript_id=XM_006506613.2;extra_copy_number=0
CM058246.1	Liftoff	exon	62140371	62140437	.	-	.	ID=exon-XM_006506613.2-7;Parent=rna-XM_006506613.2;Dbxref=GeneID:71287,GenBank:XM_006506613.2,MGI:MGI:1918537;gbkey=mRNA;gene=Cpvl;product=carboxypeptidase%2C vitellogenic-like%2C transcript variant X1;transcript_id=XM_006506613.2;extra_copy_number=0
CM058246.1	Liftoff	exon	62145182	62145261	.	-	.	ID=exon-XM_006506613.2-6;Parent=rna-XM_006506613.2;Dbxref=GeneID:71287,GenBank:XM_006506613.2,MGI:MGI:1918537;gbkey=mRNA;gene=Cpvl;product=carboxypeptidase%2C vitellogenic-like%2C transcript variant X1;transcript_id=XM_006506613.2;extra_copy_number=0
CM058246.1	Liftoff	exon	62146156	62146214	.	-	.	ID=exon-XM_006506613.2-5;Parent=rna-XM_006506613.2;Dbxref=GeneID:71287,GenBank:XM_006506613.2,MGI:MGI:1918537;gbkey=mRNA;gene=Cpvl;product=carboxypeptidase%2C vitellogenic-like%2C transcript variant X1;transcript_id=XM_006506613.2;extra_copy_number=0
CM058246.1	Liftoff	exon	62147162	62147276	.	-	.	ID=exon-XM_006506613.2-4;Parent=rna-XM_006506613.2;Dbxref=GeneID:71287,GenBank:XM_006506613.2,MGI:MGI:1918537;gbkey=mRNA;gene=Cpvl;product=carboxypeptidase%2C vitellogenic-like%2C transcript variant X1;transcript_id=XM_006506613.2;extra_copy_number=0
CM058246.1	Liftoff	exon	62160409	62160527	.	-	.	ID=exon-XM_006506613.2-3;Parent=rna-XM_006506613.2;Dbxref=GeneID:71287,GenBank:XM_006506613.2,MGI:MGI:1918537;gbkey=mRNA;gene=Cpvl;product=carboxypeptidase%2C vitellogenic-like%2C transcript variant X1;transcript_id=XM_006506613.2;extra_copy_number=0
CM058246.1	Liftoff	exon	62167275	62167460	.	-	.	ID=exon-XM_006506613.2-2;Parent=rna-XM_006506613.2;Dbxref=GeneID:71287,GenBank:XM_006506613.2,MGI:MGI:1918537;gbkey=mRNA;gene=Cpvl;product=carboxypeptidase%2C vitellogenic-like%2C transcript variant X1;transcript_id=XM_006506613.2;extra_copy_number=0
CM058246.1	Liftoff	exon	62170710	62170979	.	-	.	ID=exon-XM_006506613.2-1;Parent=rna-XM_006506613.2;Dbxref=GeneID:71287,GenBank:XM_006506613.2,MGI:MGI:1918537;gbkey=mRNA;gene=Cpvl;product=carboxypeptidase%2C vitellogenic-like%2C transcript variant X1;transcript_id=XM_006506613.2;extra_copy_number=0
CM058246.1	Liftoff	CDS	62066049	62066159	.	-	.	ID=cds-XP_006506676.1;Parent=rna-XM_006506613.2;Dbxref=GeneID:71287,GenBank:XP_006506676.1,MGI:MGI:1918537;Name=XP_006506676.1;gbkey=CDS;gene=Cpvl;product=probable serine carboxypeptidase CPVL isoform X1;protein_id=XP_006506676.1;extra_copy_number=0
CM058246.1	Liftoff	CDS	62089068	62089250	.	-	.	ID=cds-XP_006506676.1;Parent=rna-XM_006506613.2;Dbxref=GeneID:71287,GenBank:XP_006506676.1,MGI:MGI:1918537;Name=XP_006506676.1;gbkey=CDS;gene=Cpvl;product=probable serine carboxypeptidase CPVL isoform X1;protein_id=XP_006506676.1;extra_copy_number=0
CM058246.1	Liftoff	CDS	62117783	62117956	.	-	.	ID=cds-XP_006506676.1;Parent=rna-XM_006506613.2;Dbxref=GeneID:71287,GenBank:XP_006506676.1,MGI:MGI:1918537;Name=XP_006506676.1;gbkey=CDS;gene=Cpvl;product=probable serine carboxypeptidase CPVL isoform X1;protein_id=XP_006506676.1;extra_copy_number=0
CM058246.1	Liftoff	CDS	62119460	62119558	.	-	.	ID=cds-XP_006506676.1;Parent=rna-XM_006506613.2;Dbxref=GeneID:71287,GenBank:XP_006506676.1,MGI:MGI:1918537;Name=XP_006506676.1;gbkey=CDS;gene=Cpvl;product=probable serine carboxypeptidase CPVL isoform X1;protein_id=XP_006506676.1;extra_copy_number=0
CM058246.1	Liftoff	CDS	62124557	62124688	.	-	.	ID=cds-XP_006506676.1;Parent=rna-XM_006506613.2;Dbxref=GeneID:71287,GenBank:XP_006506676.1,MGI:MGI:1918537;Name=XP_006506676.1;gbkey=CDS;gene=Cpvl;product=probable serine carboxypeptidase CPVL isoform X1;protein_id=XP_006506676.1;extra_copy_number=0
CM058246.1	Liftoff	CDS	62125062	62125184	.	-	.	ID=cds-XP_006506676.1;Parent=rna-XM_006506613.2;Dbxref=GeneID:71287,GenBank:XP_006506676.1,MGI:MGI:1918537;Name=XP_006506676.1;gbkey=CDS;gene=Cpvl;product=probable serine carboxypeptidase CPVL isoform X1;protein_id=XP_006506676.1;extra_copy_number=0
CM058246.1	Liftoff	CDS	62140371	62140437	.	-	.	ID=cds-XP_006506676.1;Parent=rna-XM_006506613.2;Dbxref=GeneID:71287,GenBank:XP_006506676.1,MGI:MGI:1918537;Name=XP_006506676.1;gbkey=CDS;gene=Cpvl;product=probable serine carboxypeptidase CPVL isoform X1;protein_id=XP_006506676.1;extra_copy_number=0
CM058246.1	Liftoff	CDS	62145182	62145261	.	-	.	ID=cds-XP_006506676.1;Parent=rna-XM_006506613.2;Dbxref=GeneID:71287,GenBank:XP_006506676.1,MGI:MGI:1918537;Name=XP_006506676.1;gbkey=CDS;gene=Cpvl;product=probable serine carboxypeptidase CPVL isoform X1;protein_id=XP_006506676.1;extra_copy_number=0
CM058246.1	Liftoff	CDS	62146156	62146214	.	-	.	ID=cds-XP_006506676.1;Parent=rna-XM_006506613.2;Dbxref=GeneID:71287,GenBank:XP_006506676.1,MGI:MGI:1918537;Name=XP_006506676.1;gbkey=CDS;gene=Cpvl;product=probable serine carboxypeptidase CPVL isoform X1;protein_id=XP_006506676.1;extra_copy_number=0
CM058246.1	Liftoff	CDS	62147162	62147276	.	-	.	ID=cds-XP_006506676.1;Parent=rna-XM_006506613.2;Dbxref=GeneID:71287,GenBank:XP_006506676.1,MGI:MGI:1918537;Name=XP_006506676.1;gbkey=CDS;gene=Cpvl;product=probable serine carboxypeptidase CPVL isoform X1;protein_id=XP_006506676.1;extra_copy_number=0
CM058246.1	Liftoff	CDS	62160409	62160527	.	-	.	ID=cds-XP_006506676.1;Parent=rna-XM_006506613.2;Dbxref=GeneID:71287,GenBank:XP_006506676.1,MGI:MGI:1918537;Name=XP_006506676.1;gbkey=CDS;gene=Cpvl;product=probable serine carboxypeptidase CPVL isoform X1;protein_id=XP_006506676.1;extra_copy_number=0
CM058246.1	Liftoff	CDS	62167275	62167460	.	-	.	ID=cds-XP_006506676.1;Parent=rna-XM_006506613.2;Dbxref=GeneID:71287,GenBank:XP_006506676.1,MGI:MGI:1918537;Name=XP_006506676.1;gbkey=CDS;gene=Cpvl;product=probable serine carboxypeptidase CPVL isoform X1;protein_id=XP_006506676.1;extra_copy_number=0
CM058246.1	Liftoff	CDS	62170710	62170716	.	-	.	ID=cds-XP_006506676.1;Parent=rna-XM_006506613.2;Dbxref=GeneID:71287,GenBank:XP_006506676.1,MGI:MGI:1918537;Name=XP_006506676.1;gbkey=CDS;gene=Cpvl;product=probable serine carboxypeptidase CPVL isoform X1;protein_id=XP_006506676.1;extra_copy_number=0
CM058246.1	Liftoff	mRNA	62065756	62171143	.	-	.	ID=rna-XM_006506615.4;Parent=gene-Cpvl;Dbxref=GeneID:71287,GenBank:XM_006506615.4,MGI:MGI:1918537;Name=XM_006506615.4;gbkey=mRNA;gene=Cpvl;model_evidence=Supporting evidence includes similarity to: 10 Proteins%2C 2 long SRA reads%2C and 90%25 coverage of the annotated genomic feature by RNAseq alignments%2C including 1 sample with support for all annotated introns;product=carboxypeptidase%2C vitellogenic-like%2C transcript variant X2;transcript_id=XM_006506615.4;matches_ref_protein=True;valid_ORF=True;extra_copy_number=0
CM058246.1	Liftoff	exon	62065756	62066159	.	-	.	ID=exon-XM_006506615.4-13;Parent=rna-XM_006506615.4;Dbxref=GeneID:71287,GenBank:XM_006506615.4,MGI:MGI:1918537;gbkey=mRNA;gene=Cpvl;product=carboxypeptidase%2C vitellogenic-like%2C transcript variant X2;transcript_id=XM_006506615.4;extra_copy_number=0
CM058246.1	Liftoff	exon	62089068	62089250	.	-	.	ID=exon-XM_006506615.4-12;Parent=rna-XM_006506615.4;Dbxref=GeneID:71287,GenBank:XM_006506615.4,MGI:MGI:1918537;gbkey=mRNA;gene=Cpvl;product=carboxypeptidase%2C vitellogenic-like%2C transcript variant X2;transcript_id=XM_006506615.4;extra_copy_number=0
CM058246.1	Liftoff	exon	62117783	62117956	.	-	.	ID=exon-XM_006506615.4-11;Parent=rna-XM_006506615.4;Dbxref=GeneID:71287,GenBank:XM_006506615.4,MGI:MGI:1918537;gbkey=mRNA;gene=Cpvl;product=carboxypeptidase%2C vitellogenic-like%2C transcript variant X2;transcript_id=XM_006506615.4;extra_copy_number=0
CM058246.1	Liftoff	exon	62119460	62119558	.	-	.	ID=exon-XM_006506615.4-10;Parent=rna-XM_006506615.4;Dbxref=GeneID:71287,GenBank:XM_006506615.4,MGI:MGI:1918537;gbkey=mRNA;gene=Cpvl;product=carboxypeptidase%2C vitellogenic-like%2C transcript variant X2;transcript_id=XM_006506615.4;extra_copy_number=0
CM058246.1	Liftoff	exon	62124557	62124688	.	-	.	ID=exon-XM_006506615.4-9;Parent=rna-XM_006506615.4;Dbxref=GeneID:71287,GenBank:XM_006506615.4,MGI:MGI:1918537;gbkey=mRNA;gene=Cpvl;product=carboxypeptidase%2C vitellogenic-like%2C transcript variant X2;transcript_id=XM_006506615.4;extra_copy_number=0
CM058246.1	Liftoff	exon	62125062	62125184	.	-	.	ID=exon-XM_006506615.4-8;Parent=rna-XM_006506615.4;Dbxref=GeneID:71287,GenBank:XM_006506615.4,MGI:MGI:1918537;gbkey=mRNA;gene=Cpvl;product=carboxypeptidase%2C vitellogenic-like%2C transcript variant X2;transcript_id=XM_006506615.4;extra_copy_number=0
CM058246.1	Liftoff	exon	62140371	62140437	.	-	.	ID=exon-XM_006506615.4-7;Parent=rna-XM_006506615.4;Dbxref=GeneID:71287,GenBank:XM_006506615.4,MGI:MGI:1918537;gbkey=mRNA;gene=Cpvl;product=carboxypeptidase%2C vitellogenic-like%2C transcript variant X2;transcript_id=XM_006506615.4;extra_copy_number=0
CM058246.1	Liftoff	exon	62145182	62145261	.	-	.	ID=exon-XM_006506615.4-6;Parent=rna-XM_006506615.4;Dbxref=GeneID:71287,GenBank:XM_006506615.4,MGI:MGI:1918537;gbkey=mRNA;gene=Cpvl;product=carboxypeptidase%2C vitellogenic-like%2C transcript variant X2;transcript_id=XM_006506615.4;extra_copy_number=0
CM058246.1	Liftoff	exon	62146156	62146214	.	-	.	ID=exon-XM_006506615.4-5;Parent=rna-XM_006506615.4;Dbxref=GeneID:71287,GenBank:XM_006506615.4,MGI:MGI:1918537;gbkey=mRNA;gene=Cpvl;product=carboxypeptidase%2C vitellogenic-like%2C transcript variant X2;transcript_id=XM_006506615.4;extra_copy_number=0
CM058246.1	Liftoff	exon	62147162	62147276	.	-	.	ID=exon-XM_006506615.4-4;Parent=rna-XM_006506615.4;Dbxref=GeneID:71287,GenBank:XM_006506615.4,MGI:MGI:1918537;gbkey=mRNA;gene=Cpvl;product=carboxypeptidase%2C vitellogenic-like%2C transcript variant X2;transcript_id=XM_006506615.4;extra_copy_number=0
CM058246.1	Liftoff	exon	62160409	62160527	.	-	.	ID=exon-XM_006506615.4-3;Parent=rna-XM_006506615.4;Dbxref=GeneID:71287,GenBank:XM_006506615.4,MGI:MGI:1918537;gbkey=mRNA;gene=Cpvl;product=carboxypeptidase%2C vitellogenic-like%2C transcript variant X2;transcript_id=XM_006506615.4;extra_copy_number=0
CM058246.1	Liftoff	exon	62167275	62167460	.	-	.	ID=exon-XM_006506615.4-2;Parent=rna-XM_006506615.4;Dbxref=GeneID:71287,GenBank:XM_006506615.4,MGI:MGI:1918537;gbkey=mRNA;gene=Cpvl;product=carboxypeptidase%2C vitellogenic-like%2C transcript variant X2;transcript_id=XM_006506615.4;extra_copy_number=0
CM058246.1	Liftoff	exon	62170995	62171143	.	-	.	ID=exon-XM_006506615.4-1;Parent=rna-XM_006506615.4;Dbxref=GeneID:71287,GenBank:XM_006506615.4,MGI:MGI:1918537;gbkey=mRNA;gene=Cpvl;product=carboxypeptidase%2C vitellogenic-like%2C transcript variant X2;transcript_id=XM_006506615.4;extra_copy_number=0
CM058246.1	Liftoff	CDS	62066049	62066159	.	-	.	ID=cds-XP_006506678.1;Parent=rna-XM_006506615.4;Dbxref=GeneID:71287,GenBank:XP_006506678.1,MGI:MGI:1918537;Name=XP_006506678.1;gbkey=CDS;gene=Cpvl;product=probable serine carboxypeptidase CPVL isoform X2;protein_id=XP_006506678.1;extra_copy_number=0
CM058246.1	Liftoff	CDS	62089068	62089250	.	-	.	ID=cds-XP_006506678.1;Parent=rna-XM_006506615.4;Dbxref=GeneID:71287,GenBank:XP_006506678.1,MGI:MGI:1918537;Name=XP_006506678.1;gbkey=CDS;gene=Cpvl;product=probable serine carboxypeptidase CPVL isoform X2;protein_id=XP_006506678.1;extra_copy_number=0
CM058246.1	Liftoff	CDS	62117783	62117956	.	-	.	ID=cds-XP_006506678.1;Parent=rna-XM_006506615.4;Dbxref=GeneID:71287,GenBank:XP_006506678.1,MGI:MGI:1918537;Name=XP_006506678.1;gbkey=CDS;gene=Cpvl;product=probable serine carboxypeptidase CPVL isoform X2;protein_id=XP_006506678.1;extra_copy_number=0
CM058246.1	Liftoff	CDS	62119460	62119558	.	-	.	ID=cds-XP_006506678.1;Parent=rna-XM_006506615.4;Dbxref=GeneID:71287,GenBank:XP_006506678.1,MGI:MGI:1918537;Name=XP_006506678.1;gbkey=CDS;gene=Cpvl;product=probable serine carboxypeptidase CPVL isoform X2;protein_id=XP_006506678.1;extra_copy_number=0
CM058246.1	Liftoff	CDS	62124557	62124688	.	-	.	ID=cds-XP_006506678.1;Parent=rna-XM_006506615.4;Dbxref=GeneID:71287,GenBank:XP_006506678.1,MGI:MGI:1918537;Name=XP_006506678.1;gbkey=CDS;gene=Cpvl;product=probable serine carboxypeptidase CPVL isoform X2;protein_id=XP_006506678.1;extra_copy_number=0
CM058246.1	Liftoff	CDS	62125062	62125184	.	-	.	ID=cds-XP_006506678.1;Parent=rna-XM_006506615.4;Dbxref=GeneID:71287,GenBank:XP_006506678.1,MGI:MGI:1918537;Name=XP_006506678.1;gbkey=CDS;gene=Cpvl;product=probable serine carboxypeptidase CPVL isoform X2;protein_id=XP_006506678.1;extra_copy_number=0
CM058246.1	Liftoff	CDS	62140371	62140437	.	-	.	ID=cds-XP_006506678.1;Parent=rna-XM_006506615.4;Dbxref=GeneID:71287,GenBank:XP_006506678.1,MGI:MGI:1918537;Name=XP_006506678.1;gbkey=CDS;gene=Cpvl;product=probable serine carboxypeptidase CPVL isoform X2;protein_id=XP_006506678.1;extra_copy_number=0
CM058246.1	Liftoff	CDS	62145182	62145261	.	-	.	ID=cds-XP_006506678.1;Parent=rna-XM_006506615.4;Dbxref=GeneID:71287,GenBank:XP_006506678.1,MGI:MGI:1918537;Name=XP_006506678.1;gbkey=CDS;gene=Cpvl;product=probable serine carboxypeptidase CPVL isoform X2;protein_id=XP_006506678.1;extra_copy_number=0
CM058246.1	Liftoff	CDS	62146156	62146214	.	-	.	ID=cds-XP_006506678.1;Parent=rna-XM_006506615.4;Dbxref=GeneID:71287,GenBank:XP_006506678.1,MGI:MGI:1918537;Name=XP_006506678.1;gbkey=CDS;gene=Cpvl;product=probable serine carboxypeptidase CPVL isoform X2;protein_id=XP_006506678.1;extra_copy_number=0
CM058246.1	Liftoff	CDS	62147162	62147276	.	-	.	ID=cds-XP_006506678.1;Parent=rna-XM_006506615.4;Dbxref=GeneID:71287,GenBank:XP_006506678.1,MGI:MGI:1918537;Name=XP_006506678.1;gbkey=CDS;gene=Cpvl;product=probable serine carboxypeptidase CPVL isoform X2;protein_id=XP_006506678.1;extra_copy_number=0
CM058246.1	Liftoff	CDS	62160409	62160527	.	-	.	ID=cds-XP_006506678.1;Parent=rna-XM_006506615.4;Dbxref=GeneID:71287,GenBank:XP_006506678.1,MGI:MGI:1918537;Name=XP_006506678.1;gbkey=CDS;gene=Cpvl;product=probable serine carboxypeptidase CPVL isoform X2;protein_id=XP_006506678.1;extra_copy_number=0
CM058246.1	Liftoff	CDS	62167275	62167449	.	-	.	ID=cds-XP_006506678.1;Parent=rna-XM_006506615.4;Dbxref=GeneID:71287,GenBank:XP_006506678.1,MGI:MGI:1918537;Name=XP_006506678.1;gbkey=CDS;gene=Cpvl;product=probable serine carboxypeptidase CPVL isoform X2;protein_id=XP_006506678.1;extra_copy_number=0
CM058246.1	Liftoff	mRNA	62065756	62170979	.	-	.	ID=rna-XM_006506617.2;Parent=gene-Cpvl;Dbxref=GeneID:71287,GenBank:XM_006506617.2,MGI:MGI:1918537;Name=XM_006506617.2;gbkey=mRNA;gene=Cpvl;model_evidence=Supporting evidence includes similarity to: 1 Protein%2C 2 long SRA reads%2C and 90%25 coverage of the annotated genomic feature by RNAseq alignments%2C including 1 sample with support for all annotated introns;product=carboxypeptidase%2C vitellogenic-like%2C transcript variant X3;transcript_id=XM_006506617.2;matches_ref_protein=True;valid_ORF=True;extra_copy_number=0
CM058246.1	Liftoff	exon	62065756	62066159	.	-	.	ID=exon-XM_006506617.2-12;Parent=rna-XM_006506617.2;Dbxref=GeneID:71287,GenBank:XM_006506617.2,MGI:MGI:1918537;gbkey=mRNA;gene=Cpvl;product=carboxypeptidase%2C vitellogenic-like%2C transcript variant X3;transcript_id=XM_006506617.2;extra_copy_number=0
CM058246.1	Liftoff	exon	62089068	62089250	.	-	.	ID=exon-XM_006506617.2-11;Parent=rna-XM_006506617.2;Dbxref=GeneID:71287,GenBank:XM_006506617.2,MGI:MGI:1918537;gbkey=mRNA;gene=Cpvl;product=carboxypeptidase%2C vitellogenic-like%2C transcript variant X3;transcript_id=XM_006506617.2;extra_copy_number=0
CM058246.1	Liftoff	exon	62117783	62117956	.	-	.	ID=exon-XM_006506617.2-10;Parent=rna-XM_006506617.2;Dbxref=GeneID:71287,GenBank:XM_006506617.2,MGI:MGI:1918537;gbkey=mRNA;gene=Cpvl;product=carboxypeptidase%2C vitellogenic-like%2C transcript variant X3;transcript_id=XM_006506617.2;extra_copy_number=0
CM058246.1	Liftoff	exon	62119460	62119558	.	-	.	ID=exon-XM_006506617.2-9;Parent=rna-XM_006506617.2;Dbxref=GeneID:71287,GenBank:XM_006506617.2,MGI:MGI:1918537;gbkey=mRNA;gene=Cpvl;product=carboxypeptidase%2C vitellogenic-like%2C transcript variant X3;transcript_id=XM_006506617.2;extra_copy_number=0
CM058246.1	Liftoff	exon	62125062	62125184	.	-	.	ID=exon-XM_006506617.2-8;Parent=rna-XM_006506617.2;Dbxref=GeneID:71287,GenBank:XM_006506617.2,MGI:MGI:1918537;gbkey=mRNA;gene=Cpvl;product=carboxypeptidase%2C vitellogenic-like%2C transcript variant X3;transcript_id=XM_006506617.2;extra_copy_number=0
CM058246.1	Liftoff	exon	62140371	62140437	.	-	.	ID=exon-XM_006506617.2-7;Parent=rna-XM_006506617.2;Dbxref=GeneID:71287,GenBank:XM_006506617.2,MGI:MGI:1918537;gbkey=mRNA;gene=Cpvl;product=carboxypeptidase%2C vitellogenic-like%2C transcript variant X3;transcript_id=XM_006506617.2;extra_copy_number=0
CM058246.1	Liftoff	exon	62145182	62145261	.	-	.	ID=exon-XM_006506617.2-6;Parent=rna-XM_006506617.2;Dbxref=GeneID:71287,GenBank:XM_006506617.2,MGI:MGI:1918537;gbkey=mRNA;gene=Cpvl;product=carboxypeptidase%2C vitellogenic-like%2C transcript variant X3;transcript_id=XM_006506617.2;extra_copy_number=0
CM058246.1	Liftoff	exon	62146156	62146214	.	-	.	ID=exon-XM_006506617.2-5;Parent=rna-XM_006506617.2;Dbxref=GeneID:71287,GenBank:XM_006506617.2,MGI:MGI:1918537;gbkey=mRNA;gene=Cpvl;product=carboxypeptidase%2C vitellogenic-like%2C transcript variant X3;transcript_id=XM_006506617.2;extra_copy_number=0
CM058246.1	Liftoff	exon	62147162	62147276	.	-	.	ID=exon-XM_006506617.2-4;Parent=rna-XM_006506617.2;Dbxref=GeneID:71287,GenBank:XM_006506617.2,MGI:MGI:1918537;gbkey=mRNA;gene=Cpvl;product=carboxypeptidase%2C vitellogenic-like%2C transcript variant X3;transcript_id=XM_006506617.2;extra_copy_number=0
CM058246.1	Liftoff	exon	62160409	62160527	.	-	.	ID=exon-XM_006506617.2-3;Parent=rna-XM_006506617.2;Dbxref=GeneID:71287,GenBank:XM_006506617.2,MGI:MGI:1918537;gbkey=mRNA;gene=Cpvl;product=carboxypeptidase%2C vitellogenic-like%2C transcript variant X3;transcript_id=XM_006506617.2;extra_copy_number=0
CM058246.1	Liftoff	exon	62167275	62167460	.	-	.	ID=exon-XM_006506617.2-2;Parent=rna-XM_006506617.2;Dbxref=GeneID:71287,GenBank:XM_006506617.2,MGI:MGI:1918537;gbkey=mRNA;gene=Cpvl;product=carboxypeptidase%2C vitellogenic-like%2C transcript variant X3;transcript_id=XM_006506617.2;extra_copy_number=0
CM058246.1	Liftoff	exon	62170710	62170979	.	-	.	ID=exon-XM_006506617.2-1;Parent=rna-XM_006506617.2;Dbxref=GeneID:71287,GenBank:XM_006506617.2,MGI:MGI:1918537;gbkey=mRNA;gene=Cpvl;product=carboxypeptidase%2C vitellogenic-like%2C transcript variant X3;transcript_id=XM_006506617.2;extra_copy_number=0
CM058246.1	Liftoff	CDS	62066049	62066159	.	-	.	ID=cds-XP_006506680.1;Parent=rna-XM_006506617.2;Dbxref=GeneID:71287,GenBank:XP_006506680.1,MGI:MGI:1918537;Name=XP_006506680.1;gbkey=CDS;gene=Cpvl;product=probable serine carboxypeptidase CPVL isoform X3;protein_id=XP_006506680.1;extra_copy_number=0
CM058246.1	Liftoff	CDS	62089068	62089250	.	-	.	ID=cds-XP_006506680.1;Parent=rna-XM_006506617.2;Dbxref=GeneID:71287,GenBank:XP_006506680.1,MGI:MGI:1918537;Name=XP_006506680.1;gbkey=CDS;gene=Cpvl;product=probable serine carboxypeptidase CPVL isoform X3;protein_id=XP_006506680.1;extra_copy_number=0
CM058246.1	Liftoff	CDS	62117783	62117956	.	-	.	ID=cds-XP_006506680.1;Parent=rna-XM_006506617.2;Dbxref=GeneID:71287,GenBank:XP_006506680.1,MGI:MGI:1918537;Name=XP_006506680.1;gbkey=CDS;gene=Cpvl;product=probable serine carboxypeptidase CPVL isoform X3;protein_id=XP_006506680.1;extra_copy_number=0
CM058246.1	Liftoff	CDS	62119460	62119558	.	-	.	ID=cds-XP_006506680.1;Parent=rna-XM_006506617.2;Dbxref=GeneID:71287,GenBank:XP_006506680.1,MGI:MGI:1918537;Name=XP_006506680.1;gbkey=CDS;gene=Cpvl;product=probable serine carboxypeptidase CPVL isoform X3;protein_id=XP_006506680.1;extra_copy_number=0
CM058246.1	Liftoff	CDS	62125062	62125184	.	-	.	ID=cds-XP_006506680.1;Parent=rna-XM_006506617.2;Dbxref=GeneID:71287,GenBank:XP_006506680.1,MGI:MGI:1918537;Name=XP_006506680.1;gbkey=CDS;gene=Cpvl;product=probable serine carboxypeptidase CPVL isoform X3;protein_id=XP_006506680.1;extra_copy_number=0
CM058246.1	Liftoff	CDS	62140371	62140437	.	-	.	ID=cds-XP_006506680.1;Parent=rna-XM_006506617.2;Dbxref=GeneID:71287,GenBank:XP_006506680.1,MGI:MGI:1918537;Name=XP_006506680.1;gbkey=CDS;gene=Cpvl;product=probable serine carboxypeptidase CPVL isoform X3;protein_id=XP_006506680.1;extra_copy_number=0
CM058246.1	Liftoff	CDS	62145182	62145261	.	-	.	ID=cds-XP_006506680.1;Parent=rna-XM_006506617.2;Dbxref=GeneID:71287,GenBank:XP_006506680.1,MGI:MGI:1918537;Name=XP_006506680.1;gbkey=CDS;gene=Cpvl;product=probable serine carboxypeptidase CPVL isoform X3;protein_id=XP_006506680.1;extra_copy_number=0
CM058246.1	Liftoff	CDS	62146156	62146214	.	-	.	ID=cds-XP_006506680.1;Parent=rna-XM_006506617.2;Dbxref=GeneID:71287,GenBank:XP_006506680.1,MGI:MGI:1918537;Name=XP_006506680.1;gbkey=CDS;gene=Cpvl;product=probable serine carboxypeptidase CPVL isoform X3;protein_id=XP_006506680.1;extra_copy_number=0
CM058246.1	Liftoff	CDS	62147162	62147276	.	-	.	ID=cds-XP_006506680.1;Parent=rna-XM_006506617.2;Dbxref=GeneID:71287,GenBank:XP_006506680.1,MGI:MGI:1918537;Name=XP_006506680.1;gbkey=CDS;gene=Cpvl;product=probable serine carboxypeptidase CPVL isoform X3;protein_id=XP_006506680.1;extra_copy_number=0
CM058246.1	Liftoff	CDS	62160409	62160527	.	-	.	ID=cds-XP_006506680.1;Parent=rna-XM_006506617.2;Dbxref=GeneID:71287,GenBank:XP_006506680.1,MGI:MGI:1918537;Name=XP_006506680.1;gbkey=CDS;gene=Cpvl;product=probable serine carboxypeptidase CPVL isoform X3;protein_id=XP_006506680.1;extra_copy_number=0
CM058246.1	Liftoff	CDS	62167275	62167460	.	-	.	ID=cds-XP_006506680.1;Parent=rna-XM_006506617.2;Dbxref=GeneID:71287,GenBank:XP_006506680.1,MGI:MGI:1918537;Name=XP_006506680.1;gbkey=CDS;gene=Cpvl;product=probable serine carboxypeptidase CPVL isoform X3;protein_id=XP_006506680.1;extra_copy_number=0
CM058246.1	Liftoff	CDS	62170710	62170716	.	-	.	ID=cds-XP_006506680.1;Parent=rna-XM_006506617.2;Dbxref=GeneID:71287,GenBank:XP_006506680.1,MGI:MGI:1918537;Name=XP_006506680.1;gbkey=CDS;gene=Cpvl;product=probable serine carboxypeptidase CPVL isoform X3;protein_id=XP_006506680.1;extra_copy_number=0
CM058246.1	Liftoff	mRNA	62065756	62170979	.	-	.	ID=rna-XM_006506619.3;Parent=gene-Cpvl;Dbxref=GeneID:71287,GenBank:XM_006506619.3,MGI:MGI:1918537;Name=XM_006506619.3;gbkey=mRNA;gene=Cpvl;model_evidence=Supporting evidence includes similarity to: 1 Protein%2C 2 long SRA reads%2C and 89%25 coverage of the annotated genomic feature by RNAseq alignments%2C including 1 sample with support for all annotated introns;product=carboxypeptidase%2C vitellogenic-like%2C transcript variant X4;transcript_id=XM_006506619.3;matches_ref_protein=True;valid_ORF=True;extra_copy_number=0
CM058246.1	Liftoff	exon	62065756	62066159	.	-	.	ID=exon-XM_006506619.3-11;Parent=rna-XM_006506619.3;Dbxref=GeneID:71287,GenBank:XM_006506619.3,MGI:MGI:1918537;gbkey=mRNA;gene=Cpvl;product=carboxypeptidase%2C vitellogenic-like%2C transcript variant X4;transcript_id=XM_006506619.3;extra_copy_number=0
CM058246.1	Liftoff	exon	62089068	62089250	.	-	.	ID=exon-XM_006506619.3-10;Parent=rna-XM_006506619.3;Dbxref=GeneID:71287,GenBank:XM_006506619.3,MGI:MGI:1918537;gbkey=mRNA;gene=Cpvl;product=carboxypeptidase%2C vitellogenic-like%2C transcript variant X4;transcript_id=XM_006506619.3;extra_copy_number=0
CM058246.1	Liftoff	exon	62117783	62117956	.	-	.	ID=exon-XM_006506619.3-9;Parent=rna-XM_006506619.3;Dbxref=GeneID:71287,GenBank:XM_006506619.3,MGI:MGI:1918537;gbkey=mRNA;gene=Cpvl;product=carboxypeptidase%2C vitellogenic-like%2C transcript variant X4;transcript_id=XM_006506619.3;extra_copy_number=0
CM058246.1	Liftoff	exon	62119460	62119558	.	-	.	ID=exon-XM_006506619.3-8;Parent=rna-XM_006506619.3;Dbxref=GeneID:71287,GenBank:XM_006506619.3,MGI:MGI:1918537;gbkey=mRNA;gene=Cpvl;product=carboxypeptidase%2C vitellogenic-like%2C transcript variant X4;transcript_id=XM_006506619.3;extra_copy_number=0
CM058246.1	Liftoff	exon	62140371	62140437	.	-	.	ID=exon-XM_006506619.3-7;Parent=rna-XM_006506619.3;Dbxref=GeneID:71287,GenBank:XM_006506619.3,MGI:MGI:1918537;gbkey=mRNA;gene=Cpvl;product=carboxypeptidase%2C vitellogenic-like%2C transcript variant X4;transcript_id=XM_006506619.3;extra_copy_number=0
CM058246.1	Liftoff	exon	62145182	62145261	.	-	.	ID=exon-XM_006506619.3-6;Parent=rna-XM_006506619.3;Dbxref=GeneID:71287,GenBank:XM_006506619.3,MGI:MGI:1918537;gbkey=mRNA;gene=Cpvl;product=carboxypeptidase%2C vitellogenic-like%2C transcript variant X4;transcript_id=XM_006506619.3;extra_copy_number=0
CM058246.1	Liftoff	exon	62146156	62146214	.	-	.	ID=exon-XM_006506619.3-5;Parent=rna-XM_006506619.3;Dbxref=GeneID:71287,GenBank:XM_006506619.3,MGI:MGI:1918537;gbkey=mRNA;gene=Cpvl;product=carboxypeptidase%2C vitellogenic-like%2C transcript variant X4;transcript_id=XM_006506619.3;extra_copy_number=0
CM058246.1	Liftoff	exon	62147162	62147276	.	-	.	ID=exon-XM_006506619.3-4;Parent=rna-XM_006506619.3;Dbxref=GeneID:71287,GenBank:XM_006506619.3,MGI:MGI:1918537;gbkey=mRNA;gene=Cpvl;product=carboxypeptidase%2C vitellogenic-like%2C transcript variant X4;transcript_id=XM_006506619.3;extra_copy_number=0
CM058246.1	Liftoff	exon	62160409	62160527	.	-	.	ID=exon-XM_006506619.3-3;Parent=rna-XM_006506619.3;Dbxref=GeneID:71287,GenBank:XM_006506619.3,MGI:MGI:1918537;gbkey=mRNA;gene=Cpvl;product=carboxypeptidase%2C vitellogenic-like%2C transcript variant X4;transcript_id=XM_006506619.3;extra_copy_number=0
CM058246.1	Liftoff	exon	62167275	62167460	.	-	.	ID=exon-XM_006506619.3-2;Parent=rna-XM_006506619.3;Dbxref=GeneID:71287,GenBank:XM_006506619.3,MGI:MGI:1918537;gbkey=mRNA;gene=Cpvl;product=carboxypeptidase%2C vitellogenic-like%2C transcript variant X4;transcript_id=XM_006506619.3;extra_copy_number=0
CM058246.1	Liftoff	exon	62170710	62170979	.	-	.	ID=exon-XM_006506619.3-1;Parent=rna-XM_006506619.3;Dbxref=GeneID:71287,GenBank:XM_006506619.3,MGI:MGI:1918537;gbkey=mRNA;gene=Cpvl;product=carboxypeptidase%2C vitellogenic-like%2C transcript variant X4;transcript_id=XM_006506619.3;extra_copy_number=0
CM058246.1	Liftoff	CDS	62066049	62066159	.	-	.	ID=cds-XP_006506682.1;Parent=rna-XM_006506619.3;Dbxref=GeneID:71287,GenBank:XP_006506682.1,MGI:MGI:1918537;Name=XP_006506682.1;gbkey=CDS;gene=Cpvl;product=probable serine carboxypeptidase CPVL isoform X4;protein_id=XP_006506682.1;extra_copy_number=0
CM058246.1	Liftoff	CDS	62089068	62089250	.	-	.	ID=cds-XP_006506682.1;Parent=rna-XM_006506619.3;Dbxref=GeneID:71287,GenBank:XP_006506682.1,MGI:MGI:1918537;Name=XP_006506682.1;gbkey=CDS;gene=Cpvl;product=probable serine carboxypeptidase CPVL isoform X4;protein_id=XP_006506682.1;extra_copy_number=0
CM058246.1	Liftoff	CDS	62117783	62117956	.	-	.	ID=cds-XP_006506682.1;Parent=rna-XM_006506619.3;Dbxref=GeneID:71287,GenBank:XP_006506682.1,MGI:MGI:1918537;Name=XP_006506682.1;gbkey=CDS;gene=Cpvl;product=probable serine carboxypeptidase CPVL isoform X4;protein_id=XP_006506682.1;extra_copy_number=0
CM058246.1	Liftoff	CDS	62119460	62119558	.	-	.	ID=cds-XP_006506682.1;Parent=rna-XM_006506619.3;Dbxref=GeneID:71287,GenBank:XP_006506682.1,MGI:MGI:1918537;Name=XP_006506682.1;gbkey=CDS;gene=Cpvl;product=probable serine carboxypeptidase CPVL isoform X4;protein_id=XP_006506682.1;extra_copy_number=0
CM058246.1	Liftoff	CDS	62140371	62140437	.	-	.	ID=cds-XP_006506682.1;Parent=rna-XM_006506619.3;Dbxref=GeneID:71287,GenBank:XP_006506682.1,MGI:MGI:1918537;Name=XP_006506682.1;gbkey=CDS;gene=Cpvl;product=probable serine carboxypeptidase CPVL isoform X4;protein_id=XP_006506682.1;extra_copy_number=0
CM058246.1	Liftoff	CDS	62145182	62145261	.	-	.	ID=cds-XP_006506682.1;Parent=rna-XM_006506619.3;Dbxref=GeneID:71287,GenBank:XP_006506682.1,MGI:MGI:1918537;Name=XP_006506682.1;gbkey=CDS;gene=Cpvl;product=probable serine carboxypeptidase CPVL isoform X4;protein_id=XP_006506682.1;extra_copy_number=0
CM058246.1	Liftoff	CDS	62146156	62146214	.	-	.	ID=cds-XP_006506682.1;Parent=rna-XM_006506619.3;Dbxref=GeneID:71287,GenBank:XP_006506682.1,MGI:MGI:1918537;Name=XP_006506682.1;gbkey=CDS;gene=Cpvl;product=probable serine carboxypeptidase CPVL isoform X4;protein_id=XP_006506682.1;extra_copy_number=0
CM058246.1	Liftoff	CDS	62147162	62147276	.	-	.	ID=cds-XP_006506682.1;Parent=rna-XM_006506619.3;Dbxref=GeneID:71287,GenBank:XP_006506682.1,MGI:MGI:1918537;Name=XP_006506682.1;gbkey=CDS;gene=Cpvl;product=probable serine carboxypeptidase CPVL isoform X4;protein_id=XP_006506682.1;extra_copy_number=0
CM058246.1	Liftoff	CDS	62160409	62160527	.	-	.	ID=cds-XP_006506682.1;Parent=rna-XM_006506619.3;Dbxref=GeneID:71287,GenBank:XP_006506682.1,MGI:MGI:1918537;Name=XP_006506682.1;gbkey=CDS;gene=Cpvl;product=probable serine carboxypeptidase CPVL isoform X4;protein_id=XP_006506682.1;extra_copy_number=0
CM058246.1	Liftoff	CDS	62167275	62167460	.	-	.	ID=cds-XP_006506682.1;Parent=rna-XM_006506619.3;Dbxref=GeneID:71287,GenBank:XP_006506682.1,MGI:MGI:1918537;Name=XP_006506682.1;gbkey=CDS;gene=Cpvl;product=probable serine carboxypeptidase CPVL isoform X4;protein_id=XP_006506682.1;extra_copy_number=0
CM058246.1	Liftoff	CDS	62170710	62170716	.	-	.	ID=cds-XP_006506682.1;Parent=rna-XM_006506619.3;Dbxref=GeneID:71287,GenBank:XP_006506682.1,MGI:MGI:1918537;Name=XP_006506682.1;gbkey=CDS;gene=Cpvl;product=probable serine carboxypeptidase CPVL isoform X4;protein_id=XP_006506682.1;extra_copy_number=0
CM058246.1	Liftoff	mRNA	62065756	62146773	.	-	.	ID=rna-XM_006506620.4;Parent=gene-Cpvl;Dbxref=GeneID:71287,GenBank:XM_006506620.4,MGI:MGI:1918537;Name=XM_006506620.4;gbkey=mRNA;gene=Cpvl;model_evidence=Supporting evidence includes similarity to: 1 Protein%2C 2 long SRA reads%2C and 86%25 coverage of the annotated genomic feature by RNAseq alignments%2C including 1 sample with support for all annotated introns;product=carboxypeptidase%2C vitellogenic-like%2C transcript variant X5;transcript_id=XM_006506620.4;matches_ref_protein=True;valid_ORF=True;extra_copy_number=0
CM058246.1	Liftoff	exon	62065756	62066159	.	-	.	ID=exon-XM_006506620.4-10;Parent=rna-XM_006506620.4;Dbxref=GeneID:71287,GenBank:XM_006506620.4,MGI:MGI:1918537;gbkey=mRNA;gene=Cpvl;product=carboxypeptidase%2C vitellogenic-like%2C transcript variant X5;transcript_id=XM_006506620.4;extra_copy_number=0
CM058246.1	Liftoff	exon	62089068	62089250	.	-	.	ID=exon-XM_006506620.4-9;Parent=rna-XM_006506620.4;Dbxref=GeneID:71287,GenBank:XM_006506620.4,MGI:MGI:1918537;gbkey=mRNA;gene=Cpvl;product=carboxypeptidase%2C vitellogenic-like%2C transcript variant X5;transcript_id=XM_006506620.4;extra_copy_number=0
CM058246.1	Liftoff	exon	62117783	62117956	.	-	.	ID=exon-XM_006506620.4-8;Parent=rna-XM_006506620.4;Dbxref=GeneID:71287,GenBank:XM_006506620.4,MGI:MGI:1918537;gbkey=mRNA;gene=Cpvl;product=carboxypeptidase%2C vitellogenic-like%2C transcript variant X5;transcript_id=XM_006506620.4;extra_copy_number=0
CM058246.1	Liftoff	exon	62119460	62119558	.	-	.	ID=exon-XM_006506620.4-7;Parent=rna-XM_006506620.4;Dbxref=GeneID:71287,GenBank:XM_006506620.4,MGI:MGI:1918537;gbkey=mRNA;gene=Cpvl;product=carboxypeptidase%2C vitellogenic-like%2C transcript variant X5;transcript_id=XM_006506620.4;extra_copy_number=0
CM058246.1	Liftoff	exon	62124557	62124688	.	-	.	ID=exon-XM_006506620.4-6;Parent=rna-XM_006506620.4;Dbxref=GeneID:71287,GenBank:XM_006506620.4,MGI:MGI:1918537;gbkey=mRNA;gene=Cpvl;product=carboxypeptidase%2C vitellogenic-like%2C transcript variant X5;transcript_id=XM_006506620.4;extra_copy_number=0
CM058246.1	Liftoff	exon	62125062	62125184	.	-	.	ID=exon-XM_006506620.4-5;Parent=rna-XM_006506620.4;Dbxref=GeneID:71287,GenBank:XM_006506620.4,MGI:MGI:1918537;gbkey=mRNA;gene=Cpvl;product=carboxypeptidase%2C vitellogenic-like%2C transcript variant X5;transcript_id=XM_006506620.4;extra_copy_number=0
CM058246.1	Liftoff	exon	62140371	62140437	.	-	.	ID=exon-XM_006506620.4-4;Parent=rna-XM_006506620.4;Dbxref=GeneID:71287,GenBank:XM_006506620.4,MGI:MGI:1918537;gbkey=mRNA;gene=Cpvl;product=carboxypeptidase%2C vitellogenic-like%2C transcript variant X5;transcript_id=XM_006506620.4;extra_copy_number=0
CM058246.1	Liftoff	exon	62145182	62145261	.	-	.	ID=exon-XM_006506620.4-3;Parent=rna-XM_006506620.4;Dbxref=GeneID:71287,GenBank:XM_006506620.4,MGI:MGI:1918537;gbkey=mRNA;gene=Cpvl;product=carboxypeptidase%2C vitellogenic-like%2C transcript variant X5;transcript_id=XM_006506620.4;extra_copy_number=0
CM058246.1	Liftoff	exon	62146156	62146214	.	-	.	ID=exon-XM_006506620.4-2;Parent=rna-XM_006506620.4;Dbxref=GeneID:71287,GenBank:XM_006506620.4,MGI:MGI:1918537;gbkey=mRNA;gene=Cpvl;product=carboxypeptidase%2C vitellogenic-like%2C transcript variant X5;transcript_id=XM_006506620.4;extra_copy_number=0
CM058246.1	Liftoff	exon	62146746	62146773	.	-	.	ID=exon-XM_006506620.4-1;Parent=rna-XM_006506620.4;Dbxref=GeneID:71287,GenBank:XM_006506620.4,MGI:MGI:1918537;gbkey=mRNA;gene=Cpvl;product=carboxypeptidase%2C vitellogenic-like%2C transcript variant X5;transcript_id=XM_006506620.4;extra_copy_number=0
CM058246.1	Liftoff	CDS	62066049	62066159	.	-	.	ID=cds-XP_006506683.1;Parent=rna-XM_006506620.4;Dbxref=GeneID:71287,GenBank:XP_006506683.1,MGI:MGI:1918537;Name=XP_006506683.1;gbkey=CDS;gene=Cpvl;product=probable serine carboxypeptidase CPVL isoform X5;protein_id=XP_006506683.1;extra_copy_number=0
CM058246.1	Liftoff	CDS	62089068	62089250	.	-	.	ID=cds-XP_006506683.1;Parent=rna-XM_006506620.4;Dbxref=GeneID:71287,GenBank:XP_006506683.1,MGI:MGI:1918537;Name=XP_006506683.1;gbkey=CDS;gene=Cpvl;product=probable serine carboxypeptidase CPVL isoform X5;protein_id=XP_006506683.1;extra_copy_number=0
CM058246.1	Liftoff	CDS	62117783	62117956	.	-	.	ID=cds-XP_006506683.1;Parent=rna-XM_006506620.4;Dbxref=GeneID:71287,GenBank:XP_006506683.1,MGI:MGI:1918537;Name=XP_006506683.1;gbkey=CDS;gene=Cpvl;product=probable serine carboxypeptidase CPVL isoform X5;protein_id=XP_006506683.1;extra_copy_number=0
CM058246.1	Liftoff	CDS	62119460	62119558	.	-	.	ID=cds-XP_006506683.1;Parent=rna-XM_006506620.4;Dbxref=GeneID:71287,GenBank:XP_006506683.1,MGI:MGI:1918537;Name=XP_006506683.1;gbkey=CDS;gene=Cpvl;product=probable serine carboxypeptidase CPVL isoform X5;protein_id=XP_006506683.1;extra_copy_number=0
CM058246.1	Liftoff	CDS	62124557	62124688	.	-	.	ID=cds-XP_006506683.1;Parent=rna-XM_006506620.4;Dbxref=GeneID:71287,GenBank:XP_006506683.1,MGI:MGI:1918537;Name=XP_006506683.1;gbkey=CDS;gene=Cpvl;product=probable serine carboxypeptidase CPVL isoform X5;protein_id=XP_006506683.1;extra_copy_number=0
CM058246.1	Liftoff	CDS	62125062	62125184	.	-	.	ID=cds-XP_006506683.1;Parent=rna-XM_006506620.4;Dbxref=GeneID:71287,GenBank:XP_006506683.1,MGI:MGI:1918537;Name=XP_006506683.1;gbkey=CDS;gene=Cpvl;product=probable serine carboxypeptidase CPVL isoform X5;protein_id=XP_006506683.1;extra_copy_number=0
CM058246.1	Liftoff	CDS	62140371	62140437	.	-	.	ID=cds-XP_006506683.1;Parent=rna-XM_006506620.4;Dbxref=GeneID:71287,GenBank:XP_006506683.1,MGI:MGI:1918537;Name=XP_006506683.1;gbkey=CDS;gene=Cpvl;product=probable serine carboxypeptidase CPVL isoform X5;protein_id=XP_006506683.1;extra_copy_number=0
CM058246.1	Liftoff	CDS	62145182	62145261	.	-	.	ID=cds-XP_006506683.1;Parent=rna-XM_006506620.4;Dbxref=GeneID:71287,GenBank:XP_006506683.1,MGI:MGI:1918537;Name=XP_006506683.1;gbkey=CDS;gene=Cpvl;product=probable serine carboxypeptidase CPVL isoform X5;protein_id=XP_006506683.1;extra_copy_number=0
CM058246.1	Liftoff	CDS	62146156	62146176	.	-	.	ID=cds-XP_006506683.1;Parent=rna-XM_006506620.4;Dbxref=GeneID:71287,GenBank:XP_006506683.1,MGI:MGI:1918537;Name=XP_006506683.1;gbkey=CDS;gene=Cpvl;product=probable serine carboxypeptidase CPVL isoform X5;protein_id=XP_006506683.1;extra_copy_number=0
CM058246.1	Liftoff	mRNA	62065756	62146650	.	-	.	ID=rna-XM_006506621.2;Parent=gene-Cpvl;Dbxref=GeneID:71287,GenBank:XM_006506621.2,MGI:MGI:1918537;Name=XM_006506621.2;gbkey=mRNA;gene=Cpvl;model_evidence=Supporting evidence includes similarity to: 1 Protein%2C 2 long SRA reads%2C and 86%25 coverage of the annotated genomic feature by RNAseq alignments%2C including 1 sample with support for all annotated introns;product=carboxypeptidase%2C vitellogenic-like%2C transcript variant X6;transcript_id=XM_006506621.2;matches_ref_protein=True;valid_ORF=True;extra_copy_number=0
CM058246.1	Liftoff	exon	62065756	62066159	.	-	.	ID=exon-XM_006506621.2-10;Parent=rna-XM_006506621.2;Dbxref=GeneID:71287,GenBank:XM_006506621.2,MGI:MGI:1918537;gbkey=mRNA;gene=Cpvl;product=carboxypeptidase%2C vitellogenic-like%2C transcript variant X6;transcript_id=XM_006506621.2;extra_copy_number=0
CM058246.1	Liftoff	exon	62089068	62089250	.	-	.	ID=exon-XM_006506621.2-9;Parent=rna-XM_006506621.2;Dbxref=GeneID:71287,GenBank:XM_006506621.2,MGI:MGI:1918537;gbkey=mRNA;gene=Cpvl;product=carboxypeptidase%2C vitellogenic-like%2C transcript variant X6;transcript_id=XM_006506621.2;extra_copy_number=0
CM058246.1	Liftoff	exon	62117783	62117956	.	-	.	ID=exon-XM_006506621.2-8;Parent=rna-XM_006506621.2;Dbxref=GeneID:71287,GenBank:XM_006506621.2,MGI:MGI:1918537;gbkey=mRNA;gene=Cpvl;product=carboxypeptidase%2C vitellogenic-like%2C transcript variant X6;transcript_id=XM_006506621.2;extra_copy_number=0
CM058246.1	Liftoff	exon	62119460	62119558	.	-	.	ID=exon-XM_006506621.2-7;Parent=rna-XM_006506621.2;Dbxref=GeneID:71287,GenBank:XM_006506621.2,MGI:MGI:1918537;gbkey=mRNA;gene=Cpvl;product=carboxypeptidase%2C vitellogenic-like%2C transcript variant X6;transcript_id=XM_006506621.2;extra_copy_number=0
CM058246.1	Liftoff	exon	62124557	62124688	.	-	.	ID=exon-XM_006506621.2-6;Parent=rna-XM_006506621.2;Dbxref=GeneID:71287,GenBank:XM_006506621.2,MGI:MGI:1918537;gbkey=mRNA;gene=Cpvl;product=carboxypeptidase%2C vitellogenic-like%2C transcript variant X6;transcript_id=XM_006506621.2;extra_copy_number=0
CM058246.1	Liftoff	exon	62125062	62125184	.	-	.	ID=exon-XM_006506621.2-5;Parent=rna-XM_006506621.2;Dbxref=GeneID:71287,GenBank:XM_006506621.2,MGI:MGI:1918537;gbkey=mRNA;gene=Cpvl;product=carboxypeptidase%2C vitellogenic-like%2C transcript variant X6;transcript_id=XM_006506621.2;extra_copy_number=0
CM058246.1	Liftoff	exon	62140371	62140437	.	-	.	ID=exon-XM_006506621.2-4;Parent=rna-XM_006506621.2;Dbxref=GeneID:71287,GenBank:XM_006506621.2,MGI:MGI:1918537;gbkey=mRNA;gene=Cpvl;product=carboxypeptidase%2C vitellogenic-like%2C transcript variant X6;transcript_id=XM_006506621.2;extra_copy_number=0
CM058246.1	Liftoff	exon	62145182	62145261	.	-	.	ID=exon-XM_006506621.2-3;Parent=rna-XM_006506621.2;Dbxref=GeneID:71287,GenBank:XM_006506621.2,MGI:MGI:1918537;gbkey=mRNA;gene=Cpvl;product=carboxypeptidase%2C vitellogenic-like%2C transcript variant X6;transcript_id=XM_006506621.2;extra_copy_number=0
CM058246.1	Liftoff	exon	62146156	62146214	.	-	.	ID=exon-XM_006506621.2-2;Parent=rna-XM_006506621.2;Dbxref=GeneID:71287,GenBank:XM_006506621.2,MGI:MGI:1918537;gbkey=mRNA;gene=Cpvl;product=carboxypeptidase%2C vitellogenic-like%2C transcript variant X6;transcript_id=XM_006506621.2;extra_copy_number=0
CM058246.1	Liftoff	exon	62146584	62146650	.	-	.	ID=exon-XM_006506621.2-1;Parent=rna-XM_006506621.2;Dbxref=GeneID:71287,GenBank:XM_006506621.2,MGI:MGI:1918537;gbkey=mRNA;gene=Cpvl;product=carboxypeptidase%2C vitellogenic-like%2C transcript variant X6;transcript_id=XM_006506621.2;extra_copy_number=0
CM058246.1	Liftoff	CDS	62066049	62066159	.	-	.	ID=cds-XP_006506684.1;Parent=rna-XM_006506621.2;Dbxref=GeneID:71287,GenBank:XP_006506684.1,MGI:MGI:1918537;Name=XP_006506684.1;gbkey=CDS;gene=Cpvl;product=probable serine carboxypeptidase CPVL isoform X5;protein_id=XP_006506684.1;extra_copy_number=0
CM058246.1	Liftoff	CDS	62089068	62089250	.	-	.	ID=cds-XP_006506684.1;Parent=rna-XM_006506621.2;Dbxref=GeneID:71287,GenBank:XP_006506684.1,MGI:MGI:1918537;Name=XP_006506684.1;gbkey=CDS;gene=Cpvl;product=probable serine carboxypeptidase CPVL isoform X5;protein_id=XP_006506684.1;extra_copy_number=0
CM058246.1	Liftoff	CDS	62117783	62117956	.	-	.	ID=cds-XP_006506684.1;Parent=rna-XM_006506621.2;Dbxref=GeneID:71287,GenBank:XP_006506684.1,MGI:MGI:1918537;Name=XP_006506684.1;gbkey=CDS;gene=Cpvl;product=probable serine carboxypeptidase CPVL isoform X5;protein_id=XP_006506684.1;extra_copy_number=0
CM058246.1	Liftoff	CDS	62119460	62119558	.	-	.	ID=cds-XP_006506684.1;Parent=rna-XM_006506621.2;Dbxref=GeneID:71287,GenBank:XP_006506684.1,MGI:MGI:1918537;Name=XP_006506684.1;gbkey=CDS;gene=Cpvl;product=probable serine carboxypeptidase CPVL isoform X5;protein_id=XP_006506684.1;extra_copy_number=0
CM058246.1	Liftoff	CDS	62124557	62124688	.	-	.	ID=cds-XP_006506684.1;Parent=rna-XM_006506621.2;Dbxref=GeneID:71287,GenBank:XP_006506684.1,MGI:MGI:1918537;Name=XP_006506684.1;gbkey=CDS;gene=Cpvl;product=probable serine carboxypeptidase CPVL isoform X5;protein_id=XP_006506684.1;extra_copy_number=0
CM058246.1	Liftoff	CDS	62125062	62125184	.	-	.	ID=cds-XP_006506684.1;Parent=rna-XM_006506621.2;Dbxref=GeneID:71287,GenBank:XP_006506684.1,MGI:MGI:1918537;Name=XP_006506684.1;gbkey=CDS;gene=Cpvl;product=probable serine carboxypeptidase CPVL isoform X5;protein_id=XP_006506684.1;extra_copy_number=0
CM058246.1	Liftoff	CDS	62140371	62140437	.	-	.	ID=cds-XP_006506684.1;Parent=rna-XM_006506621.2;Dbxref=GeneID:71287,GenBank:XP_006506684.1,MGI:MGI:1918537;Name=XP_006506684.1;gbkey=CDS;gene=Cpvl;product=probable serine carboxypeptidase CPVL isoform X5;protein_id=XP_006506684.1;extra_copy_number=0
CM058246.1	Liftoff	CDS	62145182	62145261	.	-	.	ID=cds-XP_006506684.1;Parent=rna-XM_006506621.2;Dbxref=GeneID:71287,GenBank:XP_006506684.1,MGI:MGI:1918537;Name=XP_006506684.1;gbkey=CDS;gene=Cpvl;product=probable serine carboxypeptidase CPVL isoform X5;protein_id=XP_006506684.1;extra_copy_number=0
CM058246.1	Liftoff	CDS	62146156	62146176	.	-	.	ID=cds-XP_006506684.1;Parent=rna-XM_006506621.2;Dbxref=GeneID:71287,GenBank:XP_006506684.1,MGI:MGI:1918537;Name=XP_006506684.1;gbkey=CDS;gene=Cpvl;product=probable serine carboxypeptidase CPVL isoform X5;protein_id=XP_006506684.1;extra_copy_number=0
CM058246.1	Liftoff	mRNA	62065756	62146959	.	-	.	ID=rna-XM_006506622.4;Parent=gene-Cpvl;Dbxref=GeneID:71287,GenBank:XM_006506622.4,MGI:MGI:1918537;Name=XM_006506622.4;gbkey=mRNA;gene=Cpvl;model_evidence=Supporting evidence includes similarity to: 1 Protein%2C 2 long SRA reads%2C and 86%25 coverage of the annotated genomic feature by RNAseq alignments%2C including 1 sample with support for all annotated introns;product=carboxypeptidase%2C vitellogenic-like%2C transcript variant X7;transcript_id=XM_006506622.4;matches_ref_protein=True;valid_ORF=True;extra_copy_number=0
CM058246.1	Liftoff	exon	62065756	62066159	.	-	.	ID=exon-XM_006506622.4-10;Parent=rna-XM_006506622.4;Dbxref=GeneID:71287,GenBank:XM_006506622.4,MGI:MGI:1918537;gbkey=mRNA;gene=Cpvl;product=carboxypeptidase%2C vitellogenic-like%2C transcript variant X7;transcript_id=XM_006506622.4;extra_copy_number=0
CM058246.1	Liftoff	exon	62089068	62089250	.	-	.	ID=exon-XM_006506622.4-9;Parent=rna-XM_006506622.4;Dbxref=GeneID:71287,GenBank:XM_006506622.4,MGI:MGI:1918537;gbkey=mRNA;gene=Cpvl;product=carboxypeptidase%2C vitellogenic-like%2C transcript variant X7;transcript_id=XM_006506622.4;extra_copy_number=0
CM058246.1	Liftoff	exon	62117783	62117956	.	-	.	ID=exon-XM_006506622.4-8;Parent=rna-XM_006506622.4;Dbxref=GeneID:71287,GenBank:XM_006506622.4,MGI:MGI:1918537;gbkey=mRNA;gene=Cpvl;product=carboxypeptidase%2C vitellogenic-like%2C transcript variant X7;transcript_id=XM_006506622.4;extra_copy_number=0
CM058246.1	Liftoff	exon	62119460	62119558	.	-	.	ID=exon-XM_006506622.4-7;Parent=rna-XM_006506622.4;Dbxref=GeneID:71287,GenBank:XM_006506622.4,MGI:MGI:1918537;gbkey=mRNA;gene=Cpvl;product=carboxypeptidase%2C vitellogenic-like%2C transcript variant X7;transcript_id=XM_006506622.4;extra_copy_number=0
CM058246.1	Liftoff	exon	62124557	62124688	.	-	.	ID=exon-XM_006506622.4-6;Parent=rna-XM_006506622.4;Dbxref=GeneID:71287,GenBank:XM_006506622.4,MGI:MGI:1918537;gbkey=mRNA;gene=Cpvl;product=carboxypeptidase%2C vitellogenic-like%2C transcript variant X7;transcript_id=XM_006506622.4;extra_copy_number=0
CM058246.1	Liftoff	exon	62125062	62125184	.	-	.	ID=exon-XM_006506622.4-5;Parent=rna-XM_006506622.4;Dbxref=GeneID:71287,GenBank:XM_006506622.4,MGI:MGI:1918537;gbkey=mRNA;gene=Cpvl;product=carboxypeptidase%2C vitellogenic-like%2C transcript variant X7;transcript_id=XM_006506622.4;extra_copy_number=0
CM058246.1	Liftoff	exon	62140371	62140437	.	-	.	ID=exon-XM_006506622.4-4;Parent=rna-XM_006506622.4;Dbxref=GeneID:71287,GenBank:XM_006506622.4,MGI:MGI:1918537;gbkey=mRNA;gene=Cpvl;product=carboxypeptidase%2C vitellogenic-like%2C transcript variant X7;transcript_id=XM_006506622.4;extra_copy_number=0
CM058246.1	Liftoff	exon	62145182	62145261	.	-	.	ID=exon-XM_006506622.4-3;Parent=rna-XM_006506622.4;Dbxref=GeneID:71287,GenBank:XM_006506622.4,MGI:MGI:1918537;gbkey=mRNA;gene=Cpvl;product=carboxypeptidase%2C vitellogenic-like%2C transcript variant X7;transcript_id=XM_006506622.4;extra_copy_number=0
CM058246.1	Liftoff	exon	62146156	62146214	.	-	.	ID=exon-XM_006506622.4-2;Parent=rna-XM_006506622.4;Dbxref=GeneID:71287,GenBank:XM_006506622.4,MGI:MGI:1918537;gbkey=mRNA;gene=Cpvl;product=carboxypeptidase%2C vitellogenic-like%2C transcript variant X7;transcript_id=XM_006506622.4;extra_copy_number=0
CM058246.1	Liftoff	exon	62146890	62146959	.	-	.	ID=exon-XM_006506622.4-1;Parent=rna-XM_006506622.4;Dbxref=GeneID:71287,GenBank:XM_006506622.4,MGI:MGI:1918537;gbkey=mRNA;gene=Cpvl;product=carboxypeptidase%2C vitellogenic-like%2C transcript variant X7;transcript_id=XM_006506622.4;extra_copy_number=0
CM058246.1	Liftoff	CDS	62066049	62066159	.	-	.	ID=cds-XP_006506685.1;Parent=rna-XM_006506622.4;Dbxref=GeneID:71287,GenBank:XP_006506685.1,MGI:MGI:1918537;Name=XP_006506685.1;gbkey=CDS;gene=Cpvl;product=probable serine carboxypeptidase CPVL isoform X5;protein_id=XP_006506685.1;extra_copy_number=0
CM058246.1	Liftoff	CDS	62089068	62089250	.	-	.	ID=cds-XP_006506685.1;Parent=rna-XM_006506622.4;Dbxref=GeneID:71287,GenBank:XP_006506685.1,MGI:MGI:1918537;Name=XP_006506685.1;gbkey=CDS;gene=Cpvl;product=probable serine carboxypeptidase CPVL isoform X5;protein_id=XP_006506685.1;extra_copy_number=0
CM058246.1	Liftoff	CDS	62117783	62117956	.	-	.	ID=cds-XP_006506685.1;Parent=rna-XM_006506622.4;Dbxref=GeneID:71287,GenBank:XP_006506685.1,MGI:MGI:1918537;Name=XP_006506685.1;gbkey=CDS;gene=Cpvl;product=probable serine carboxypeptidase CPVL isoform X5;protein_id=XP_006506685.1;extra_copy_number=0
CM058246.1	Liftoff	CDS	62119460	62119558	.	-	.	ID=cds-XP_006506685.1;Parent=rna-XM_006506622.4;Dbxref=GeneID:71287,GenBank:XP_006506685.1,MGI:MGI:1918537;Name=XP_006506685.1;gbkey=CDS;gene=Cpvl;product=probable serine carboxypeptidase CPVL isoform X5;protein_id=XP_006506685.1;extra_copy_number=0
CM058246.1	Liftoff	CDS	62124557	62124688	.	-	.	ID=cds-XP_006506685.1;Parent=rna-XM_006506622.4;Dbxref=GeneID:71287,GenBank:XP_006506685.1,MGI:MGI:1918537;Name=XP_006506685.1;gbkey=CDS;gene=Cpvl;product=probable serine carboxypeptidase CPVL isoform X5;protein_id=XP_006506685.1;extra_copy_number=0
CM058246.1	Liftoff	CDS	62125062	62125184	.	-	.	ID=cds-XP_006506685.1;Parent=rna-XM_006506622.4;Dbxref=GeneID:71287,GenBank:XP_006506685.1,MGI:MGI:1918537;Name=XP_006506685.1;gbkey=CDS;gene=Cpvl;product=probable serine carboxypeptidase CPVL isoform X5;protein_id=XP_006506685.1;extra_copy_number=0
CM058246.1	Liftoff	CDS	62140371	62140437	.	-	.	ID=cds-XP_006506685.1;Parent=rna-XM_006506622.4;Dbxref=GeneID:71287,GenBank:XP_006506685.1,MGI:MGI:1918537;Name=XP_006506685.1;gbkey=CDS;gene=Cpvl;product=probable serine carboxypeptidase CPVL isoform X5;protein_id=XP_006506685.1;extra_copy_number=0
CM058246.1	Liftoff	CDS	62145182	62145261	.	-	.	ID=cds-XP_006506685.1;Parent=rna-XM_006506622.4;Dbxref=GeneID:71287,GenBank:XP_006506685.1,MGI:MGI:1918537;Name=XP_006506685.1;gbkey=CDS;gene=Cpvl;product=probable serine carboxypeptidase CPVL isoform X5;protein_id=XP_006506685.1;extra_copy_number=0
CM058246.1	Liftoff	CDS	62146156	62146176	.	-	.	ID=cds-XP_006506685.1;Parent=rna-XM_006506622.4;Dbxref=GeneID:71287,GenBank:XP_006506685.1,MGI:MGI:1918537;Name=XP_006506685.1;gbkey=CDS;gene=Cpvl;product=probable serine carboxypeptidase CPVL isoform X5;protein_id=XP_006506685.1;extra_copy_number=0
CM058246.1	Liftoff	mRNA	62065914	62171326	.	-	.	ID=rna-NM_001289713.1;Parent=gene-Cpvl;Dbxref=GeneID:71287,GenBank:NM_001289713.1,MGI:MGI:1918537;Name=NM_001289713.1;gbkey=mRNA;gene=Cpvl;product=carboxypeptidase%2C vitellogenic-like%2C transcript variant 2;tag=RefSeq Select;transcript_id=NM_001289713.1;matches_ref_protein=True;valid_ORF=True;extra_copy_number=0
CM058246.1	Liftoff	exon	62065914	62066159	.	-	.	ID=exon-NM_001289713.1-13;Parent=rna-NM_001289713.1;Dbxref=GeneID:71287,GenBank:NM_001289713.1,MGI:MGI:1918537;gbkey=mRNA;gene=Cpvl;product=carboxypeptidase%2C vitellogenic-like%2C transcript variant 2;tag=RefSeq Select;transcript_id=NM_001289713.1;extra_copy_number=0
CM058246.1	Liftoff	exon	62089068	62089250	.	-	.	ID=exon-NM_001289713.1-12;Parent=rna-NM_001289713.1;Dbxref=GeneID:71287,GenBank:NM_001289713.1,MGI:MGI:1918537;gbkey=mRNA;gene=Cpvl;product=carboxypeptidase%2C vitellogenic-like%2C transcript variant 2;tag=RefSeq Select;transcript_id=NM_001289713.1;extra_copy_number=0
CM058246.1	Liftoff	exon	62117783	62117956	.	-	.	ID=exon-NM_001289713.1-11;Parent=rna-NM_001289713.1;Dbxref=GeneID:71287,GenBank:NM_001289713.1,MGI:MGI:1918537;gbkey=mRNA;gene=Cpvl;product=carboxypeptidase%2C vitellogenic-like%2C transcript variant 2;tag=RefSeq Select;transcript_id=NM_001289713.1;extra_copy_number=0
CM058246.1	Liftoff	exon	62119460	62119558	.	-	.	ID=exon-NM_001289713.1-10;Parent=rna-NM_001289713.1;Dbxref=GeneID:71287,GenBank:NM_001289713.1,MGI:MGI:1918537;gbkey=mRNA;gene=Cpvl;product=carboxypeptidase%2C vitellogenic-like%2C transcript variant 2;tag=RefSeq Select;transcript_id=NM_001289713.1;extra_copy_number=0
CM058246.1	Liftoff	exon	62124557	62124688	.	-	.	ID=exon-NM_001289713.1-9;Parent=rna-NM_001289713.1;Dbxref=GeneID:71287,GenBank:NM_001289713.1,MGI:MGI:1918537;gbkey=mRNA;gene=Cpvl;product=carboxypeptidase%2C vitellogenic-like%2C transcript variant 2;tag=RefSeq Select;transcript_id=NM_001289713.1;extra_copy_number=0
CM058246.1	Liftoff	exon	62125062	62125184	.	-	.	ID=exon-NM_001289713.1-8;Parent=rna-NM_001289713.1;Dbxref=GeneID:71287,GenBank:NM_001289713.1,MGI:MGI:1918537;gbkey=mRNA;gene=Cpvl;product=carboxypeptidase%2C vitellogenic-like%2C transcript variant 2;tag=RefSeq Select;transcript_id=NM_001289713.1;extra_copy_number=0
CM058246.1	Liftoff	exon	62140371	62140437	.	-	.	ID=exon-NM_001289713.1-7;Parent=rna-NM_001289713.1;Dbxref=GeneID:71287,GenBank:NM_001289713.1,MGI:MGI:1918537;gbkey=mRNA;gene=Cpvl;product=carboxypeptidase%2C vitellogenic-like%2C transcript variant 2;tag=RefSeq Select;transcript_id=NM_001289713.1;extra_copy_number=0
CM058246.1	Liftoff	exon	62145182	62145261	.	-	.	ID=exon-NM_001289713.1-6;Parent=rna-NM_001289713.1;Dbxref=GeneID:71287,GenBank:NM_001289713.1,MGI:MGI:1918537;gbkey=mRNA;gene=Cpvl;product=carboxypeptidase%2C vitellogenic-like%2C transcript variant 2;tag=RefSeq Select;transcript_id=NM_001289713.1;extra_copy_number=0
CM058246.1	Liftoff	exon	62146156	62146214	.	-	.	ID=exon-NM_001289713.1-5;Parent=rna-NM_001289713.1;Dbxref=GeneID:71287,GenBank:NM_001289713.1,MGI:MGI:1918537;gbkey=mRNA;gene=Cpvl;product=carboxypeptidase%2C vitellogenic-like%2C transcript variant 2;tag=RefSeq Select;transcript_id=NM_001289713.1;extra_copy_number=0
CM058246.1	Liftoff	exon	62147162	62147276	.	-	.	ID=exon-NM_001289713.1-4;Parent=rna-NM_001289713.1;Dbxref=GeneID:71287,GenBank:NM_001289713.1,MGI:MGI:1918537;gbkey=mRNA;gene=Cpvl;product=carboxypeptidase%2C vitellogenic-like%2C transcript variant 2;tag=RefSeq Select;transcript_id=NM_001289713.1;extra_copy_number=0
CM058246.1	Liftoff	exon	62160409	62160527	.	-	.	ID=exon-NM_001289713.1-3;Parent=rna-NM_001289713.1;Dbxref=GeneID:71287,GenBank:NM_001289713.1,MGI:MGI:1918537;gbkey=mRNA;gene=Cpvl;product=carboxypeptidase%2C vitellogenic-like%2C transcript variant 2;tag=RefSeq Select;transcript_id=NM_001289713.1;extra_copy_number=0
CM058246.1	Liftoff	exon	62167275	62167460	.	-	.	ID=exon-NM_001289713.1-2;Parent=rna-NM_001289713.1;Dbxref=GeneID:71287,GenBank:NM_001289713.1,MGI:MGI:1918537;gbkey=mRNA;gene=Cpvl;product=carboxypeptidase%2C vitellogenic-like%2C transcript variant 2;tag=RefSeq Select;transcript_id=NM_001289713.1;extra_copy_number=0
CM058246.1	Liftoff	exon	62171288	62171326	.	-	.	ID=exon-NM_001289713.1-1;Parent=rna-NM_001289713.1;Dbxref=GeneID:71287,GenBank:NM_001289713.1,MGI:MGI:1918537;gbkey=mRNA;gene=Cpvl;product=carboxypeptidase%2C vitellogenic-like%2C transcript variant 2;tag=RefSeq Select;transcript_id=NM_001289713.1;extra_copy_number=0
CM058246.1	Liftoff	CDS	62066049	62066159	.	-	.	ID=cds-NP_001276642.1;Parent=rna-NM_001289713.1;Dbxref=CCDS:CCDS51777.1,GeneID:71287,GenBank:NP_001276642.1,MGI:MGI:1918537;Name=NP_001276642.1;Note=isoform 1 precursor is encoded by transcript variant 2;gbkey=CDS;gene=Cpvl;product=probable serine carboxypeptidase CPVL isoform 1 precursor;protein_id=NP_001276642.1;tag=RefSeq Select;extra_copy_number=0
CM058246.1	Liftoff	CDS	62089068	62089250	.	-	.	ID=cds-NP_001276642.1;Parent=rna-NM_001289713.1;Dbxref=CCDS:CCDS51777.1,GeneID:71287,GenBank:NP_001276642.1,MGI:MGI:1918537;Name=NP_001276642.1;Note=isoform 1 precursor is encoded by transcript variant 2;gbkey=CDS;gene=Cpvl;product=probable serine carboxypeptidase CPVL isoform 1 precursor;protein_id=NP_001276642.1;tag=RefSeq Select;extra_copy_number=0
CM058246.1	Liftoff	CDS	62117783	62117956	.	-	.	ID=cds-NP_001276642.1;Parent=rna-NM_001289713.1;Dbxref=CCDS:CCDS51777.1,GeneID:71287,GenBank:NP_001276642.1,MGI:MGI:1918537;Name=NP_001276642.1;Note=isoform 1 precursor is encoded by transcript variant 2;gbkey=CDS;gene=Cpvl;product=probable serine carboxypeptidase CPVL isoform 1 precursor;protein_id=NP_001276642.1;tag=RefSeq Select;extra_copy_number=0
CM058246.1	Liftoff	CDS	62119460	62119558	.	-	.	ID=cds-NP_001276642.1;Parent=rna-NM_001289713.1;Dbxref=CCDS:CCDS51777.1,GeneID:71287,GenBank:NP_001276642.1,MGI:MGI:1918537;Name=NP_001276642.1;Note=isoform 1 precursor is encoded by transcript variant 2;gbkey=CDS;gene=Cpvl;product=probable serine carboxypeptidase CPVL isoform 1 precursor;protein_id=NP_001276642.1;tag=RefSeq Select;extra_copy_number=0
CM058246.1	Liftoff	CDS	62124557	62124688	.	-	.	ID=cds-NP_001276642.1;Parent=rna-NM_001289713.1;Dbxref=CCDS:CCDS51777.1,GeneID:71287,GenBank:NP_001276642.1,MGI:MGI:1918537;Name=NP_001276642.1;Note=isoform 1 precursor is encoded by transcript variant 2;gbkey=CDS;gene=Cpvl;product=probable serine carboxypeptidase CPVL isoform 1 precursor;protein_id=NP_001276642.1;tag=RefSeq Select;extra_copy_number=0
CM058246.1	Liftoff	CDS	62125062	62125184	.	-	.	ID=cds-NP_001276642.1;Parent=rna-NM_001289713.1;Dbxref=CCDS:CCDS51777.1,GeneID:71287,GenBank:NP_001276642.1,MGI:MGI:1918537;Name=NP_001276642.1;Note=isoform 1 precursor is encoded by transcript variant 2;gbkey=CDS;gene=Cpvl;product=probable serine carboxypeptidase CPVL isoform 1 precursor;protein_id=NP_001276642.1;tag=RefSeq Select;extra_copy_number=0
CM058246.1	Liftoff	CDS	62140371	62140437	.	-	.	ID=cds-NP_001276642.1;Parent=rna-NM_001289713.1;Dbxref=CCDS:CCDS51777.1,GeneID:71287,GenBank:NP_001276642.1,MGI:MGI:1918537;Name=NP_001276642.1;Note=isoform 1 precursor is encoded by transcript variant 2;gbkey=CDS;gene=Cpvl;product=probable serine carboxypeptidase CPVL isoform 1 precursor;protein_id=NP_001276642.1;tag=RefSeq Select;extra_copy_number=0
CM058246.1	Liftoff	CDS	62145182	62145261	.	-	.	ID=cds-NP_001276642.1;Parent=rna-NM_001289713.1;Dbxref=CCDS:CCDS51777.1,GeneID:71287,GenBank:NP_001276642.1,MGI:MGI:1918537;Name=NP_001276642.1;Note=isoform 1 precursor is encoded by transcript variant 2;gbkey=CDS;gene=Cpvl;product=probable serine carboxypeptidase CPVL isoform 1 precursor;protein_id=NP_001276642.1;tag=RefSeq Select;extra_copy_number=0
CM058246.1	Liftoff	CDS	62146156	62146214	.	-	.	ID=cds-NP_001276642.1;Parent=rna-NM_001289713.1;Dbxref=CCDS:CCDS51777.1,GeneID:71287,GenBank:NP_001276642.1,MGI:MGI:1918537;Name=NP_001276642.1;Note=isoform 1 precursor is encoded by transcript variant 2;gbkey=CDS;gene=Cpvl;product=probable serine carboxypeptidase CPVL isoform 1 precursor;protein_id=NP_001276642.1;tag=RefSeq Select;extra_copy_number=0
CM058246.1	Liftoff	CDS	62147162	62147276	.	-	.	ID=cds-NP_001276642.1;Parent=rna-NM_001289713.1;Dbxref=CCDS:CCDS51777.1,GeneID:71287,GenBank:NP_001276642.1,MGI:MGI:1918537;Name=NP_001276642.1;Note=isoform 1 precursor is encoded by transcript variant 2;gbkey=CDS;gene=Cpvl;product=probable serine carboxypeptidase CPVL isoform 1 precursor;protein_id=NP_001276642.1;tag=RefSeq Select;extra_copy_number=0
CM058246.1	Liftoff	CDS	62160409	62160527	.	-	.	ID=cds-NP_001276642.1;Parent=rna-NM_001289713.1;Dbxref=CCDS:CCDS51777.1,GeneID:71287,GenBank:NP_001276642.1,MGI:MGI:1918537;Name=NP_001276642.1;Note=isoform 1 precursor is encoded by transcript variant 2;gbkey=CDS;gene=Cpvl;product=probable serine carboxypeptidase CPVL isoform 1 precursor;protein_id=NP_001276642.1;tag=RefSeq Select;extra_copy_number=0
CM058246.1	Liftoff	CDS	62167275	62167449	.	-	.	ID=cds-NP_001276642.1;Parent=rna-NM_001289713.1;Dbxref=CCDS:CCDS51777.1,GeneID:71287,GenBank:NP_001276642.1,MGI:MGI:1918537;Name=NP_001276642.1;Note=isoform 1 precursor is encoded by transcript variant 2;gbkey=CDS;gene=Cpvl;product=probable serine carboxypeptidase CPVL isoform 1 precursor;protein_id=NP_001276642.1;tag=RefSeq Select;extra_copy_number=0
CM058246.1	Liftoff	mRNA	62065914	62171326	.	-	.	ID=rna-NM_001289714.1;Parent=gene-Cpvl;Dbxref=GeneID:71287,GenBank:NM_001289714.1,MGI:MGI:1918537;Name=NM_001289714.1;gbkey=mRNA;gene=Cpvl;product=carboxypeptidase%2C vitellogenic-like%2C transcript variant 3;transcript_id=NM_001289714.1;matches_ref_protein=True;valid_ORF=True;extra_copy_number=0
CM058246.1	Liftoff	exon	62065914	62066159	.	-	.	ID=exon-NM_001289714.1-12;Parent=rna-NM_001289714.1;Dbxref=GeneID:71287,GenBank:NM_001289714.1,MGI:MGI:1918537;gbkey=mRNA;gene=Cpvl;product=carboxypeptidase%2C vitellogenic-like%2C transcript variant 3;transcript_id=NM_001289714.1;extra_copy_number=0
CM058246.1	Liftoff	exon	62089068	62089250	.	-	.	ID=exon-NM_001289714.1-11;Parent=rna-NM_001289714.1;Dbxref=GeneID:71287,GenBank:NM_001289714.1,MGI:MGI:1918537;gbkey=mRNA;gene=Cpvl;product=carboxypeptidase%2C vitellogenic-like%2C transcript variant 3;transcript_id=NM_001289714.1;extra_copy_number=0
CM058246.1	Liftoff	exon	62117783	62117956	.	-	.	ID=exon-NM_001289714.1-10;Parent=rna-NM_001289714.1;Dbxref=GeneID:71287,GenBank:NM_001289714.1,MGI:MGI:1918537;gbkey=mRNA;gene=Cpvl;product=carboxypeptidase%2C vitellogenic-like%2C transcript variant 3;transcript_id=NM_001289714.1;extra_copy_number=0
CM058246.1	Liftoff	exon	62119460	62119558	.	-	.	ID=exon-NM_001289714.1-9;Parent=rna-NM_001289714.1;Dbxref=GeneID:71287,GenBank:NM_001289714.1,MGI:MGI:1918537;gbkey=mRNA;gene=Cpvl;product=carboxypeptidase%2C vitellogenic-like%2C transcript variant 3;transcript_id=NM_001289714.1;extra_copy_number=0
CM058246.1	Liftoff	exon	62125062	62125184	.	-	.	ID=exon-NM_001289714.1-8;Parent=rna-NM_001289714.1;Dbxref=GeneID:71287,GenBank:NM_001289714.1,MGI:MGI:1918537;gbkey=mRNA;gene=Cpvl;product=carboxypeptidase%2C vitellogenic-like%2C transcript variant 3;transcript_id=NM_001289714.1;extra_copy_number=0
CM058246.1	Liftoff	exon	62140371	62140437	.	-	.	ID=exon-NM_001289714.1-7;Parent=rna-NM_001289714.1;Dbxref=GeneID:71287,GenBank:NM_001289714.1,MGI:MGI:1918537;gbkey=mRNA;gene=Cpvl;product=carboxypeptidase%2C vitellogenic-like%2C transcript variant 3;transcript_id=NM_001289714.1;extra_copy_number=0
CM058246.1	Liftoff	exon	62145182	62145261	.	-	.	ID=exon-NM_001289714.1-6;Parent=rna-NM_001289714.1;Dbxref=GeneID:71287,GenBank:NM_001289714.1,MGI:MGI:1918537;gbkey=mRNA;gene=Cpvl;product=carboxypeptidase%2C vitellogenic-like%2C transcript variant 3;transcript_id=NM_001289714.1;extra_copy_number=0
CM058246.1	Liftoff	exon	62146156	62146214	.	-	.	ID=exon-NM_001289714.1-5;Parent=rna-NM_001289714.1;Dbxref=GeneID:71287,GenBank:NM_001289714.1,MGI:MGI:1918537;gbkey=mRNA;gene=Cpvl;product=carboxypeptidase%2C vitellogenic-like%2C transcript variant 3;transcript_id=NM_001289714.1;extra_copy_number=0
CM058246.1	Liftoff	exon	62147162	62147276	.	-	.	ID=exon-NM_001289714.1-4;Parent=rna-NM_001289714.1;Dbxref=GeneID:71287,GenBank:NM_001289714.1,MGI:MGI:1918537;gbkey=mRNA;gene=Cpvl;product=carboxypeptidase%2C vitellogenic-like%2C transcript variant 3;transcript_id=NM_001289714.1;extra_copy_number=0
CM058246.1	Liftoff	exon	62160409	62160527	.	-	.	ID=exon-NM_001289714.1-3;Parent=rna-NM_001289714.1;Dbxref=GeneID:71287,GenBank:NM_001289714.1,MGI:MGI:1918537;gbkey=mRNA;gene=Cpvl;product=carboxypeptidase%2C vitellogenic-like%2C transcript variant 3;transcript_id=NM_001289714.1;extra_copy_number=0
CM058246.1	Liftoff	exon	62167275	62167460	.	-	.	ID=exon-NM_001289714.1-2;Parent=rna-NM_001289714.1;Dbxref=GeneID:71287,GenBank:NM_001289714.1,MGI:MGI:1918537;gbkey=mRNA;gene=Cpvl;product=carboxypeptidase%2C vitellogenic-like%2C transcript variant 3;transcript_id=NM_001289714.1;extra_copy_number=0
CM058246.1	Liftoff	exon	62171288	62171326	.	-	.	ID=exon-NM_001289714.1-1;Parent=rna-NM_001289714.1;Dbxref=GeneID:71287,GenBank:NM_001289714.1,MGI:MGI:1918537;gbkey=mRNA;gene=Cpvl;product=carboxypeptidase%2C vitellogenic-like%2C transcript variant 3;transcript_id=NM_001289714.1;extra_copy_number=0
CM058246.1	Liftoff	CDS	62066049	62066159	.	-	.	ID=cds-NP_001276643.1;Parent=rna-NM_001289714.1;Dbxref=CCDS:CCDS85050.1,GeneID:71287,GenBank:NP_001276643.1,MGI:MGI:1918537;Name=NP_001276643.1;Note=isoform 2 precursor is encoded by transcript variant 3;gbkey=CDS;gene=Cpvl;product=probable serine carboxypeptidase CPVL isoform 2 precursor;protein_id=NP_001276643.1;extra_copy_number=0
CM058246.1	Liftoff	CDS	62089068	62089250	.	-	.	ID=cds-NP_001276643.1;Parent=rna-NM_001289714.1;Dbxref=CCDS:CCDS85050.1,GeneID:71287,GenBank:NP_001276643.1,MGI:MGI:1918537;Name=NP_001276643.1;Note=isoform 2 precursor is encoded by transcript variant 3;gbkey=CDS;gene=Cpvl;product=probable serine carboxypeptidase CPVL isoform 2 precursor;protein_id=NP_001276643.1;extra_copy_number=0
CM058246.1	Liftoff	CDS	62117783	62117956	.	-	.	ID=cds-NP_001276643.1;Parent=rna-NM_001289714.1;Dbxref=CCDS:CCDS85050.1,GeneID:71287,GenBank:NP_001276643.1,MGI:MGI:1918537;Name=NP_001276643.1;Note=isoform 2 precursor is encoded by transcript variant 3;gbkey=CDS;gene=Cpvl;product=probable serine carboxypeptidase CPVL isoform 2 precursor;protein_id=NP_001276643.1;extra_copy_number=0
CM058246.1	Liftoff	CDS	62119460	62119558	.	-	.	ID=cds-NP_001276643.1;Parent=rna-NM_001289714.1;Dbxref=CCDS:CCDS85050.1,GeneID:71287,GenBank:NP_001276643.1,MGI:MGI:1918537;Name=NP_001276643.1;Note=isoform 2 precursor is encoded by transcript variant 3;gbkey=CDS;gene=Cpvl;product=probable serine carboxypeptidase CPVL isoform 2 precursor;protein_id=NP_001276643.1;extra_copy_number=0
CM058246.1	Liftoff	CDS	62125062	62125184	.	-	.	ID=cds-NP_001276643.1;Parent=rna-NM_001289714.1;Dbxref=CCDS:CCDS85050.1,GeneID:71287,GenBank:NP_001276643.1,MGI:MGI:1918537;Name=NP_001276643.1;Note=isoform 2 precursor is encoded by transcript variant 3;gbkey=CDS;gene=Cpvl;product=probable serine carboxypeptidase CPVL isoform 2 precursor;protein_id=NP_001276643.1;extra_copy_number=0
CM058246.1	Liftoff	CDS	62140371	62140437	.	-	.	ID=cds-NP_001276643.1;Parent=rna-NM_001289714.1;Dbxref=CCDS:CCDS85050.1,GeneID:71287,GenBank:NP_001276643.1,MGI:MGI:1918537;Name=NP_001276643.1;Note=isoform 2 precursor is encoded by transcript variant 3;gbkey=CDS;gene=Cpvl;product=probable serine carboxypeptidase CPVL isoform 2 precursor;protein_id=NP_001276643.1;extra_copy_number=0
CM058246.1	Liftoff	CDS	62145182	62145261	.	-	.	ID=cds-NP_001276643.1;Parent=rna-NM_001289714.1;Dbxref=CCDS:CCDS85050.1,GeneID:71287,GenBank:NP_001276643.1,MGI:MGI:1918537;Name=NP_001276643.1;Note=isoform 2 precursor is encoded by transcript variant 3;gbkey=CDS;gene=Cpvl;product=probable serine carboxypeptidase CPVL isoform 2 precursor;protein_id=NP_001276643.1;extra_copy_number=0
CM058246.1	Liftoff	CDS	62146156	62146214	.	-	.	ID=cds-NP_001276643.1;Parent=rna-NM_001289714.1;Dbxref=CCDS:CCDS85050.1,GeneID:71287,GenBank:NP_001276643.1,MGI:MGI:1918537;Name=NP_001276643.1;Note=isoform 2 precursor is encoded by transcript variant 3;gbkey=CDS;gene=Cpvl;product=probable serine carboxypeptidase CPVL isoform 2 precursor;protein_id=NP_001276643.1;extra_copy_number=0
CM058246.1	Liftoff	CDS	62147162	62147276	.	-	.	ID=cds-NP_001276643.1;Parent=rna-NM_001289714.1;Dbxref=CCDS:CCDS85050.1,GeneID:71287,GenBank:NP_001276643.1,MGI:MGI:1918537;Name=NP_001276643.1;Note=isoform 2 precursor is encoded by transcript variant 3;gbkey=CDS;gene=Cpvl;product=probable serine carboxypeptidase CPVL isoform 2 precursor;protein_id=NP_001276643.1;extra_copy_number=0
CM058246.1	Liftoff	CDS	62160409	62160527	.	-	.	ID=cds-NP_001276643.1;Parent=rna-NM_001289714.1;Dbxref=CCDS:CCDS85050.1,GeneID:71287,GenBank:NP_001276643.1,MGI:MGI:1918537;Name=NP_001276643.1;Note=isoform 2 precursor is encoded by transcript variant 3;gbkey=CDS;gene=Cpvl;product=probable serine carboxypeptidase CPVL isoform 2 precursor;protein_id=NP_001276643.1;extra_copy_number=0
CM058246.1	Liftoff	CDS	62167275	62167449	.	-	.	ID=cds-NP_001276643.1;Parent=rna-NM_001289714.1;Dbxref=CCDS:CCDS85050.1,GeneID:71287,GenBank:NP_001276643.1,MGI:MGI:1918537;Name=NP_001276643.1;Note=isoform 2 precursor is encoded by transcript variant 3;gbkey=CDS;gene=Cpvl;product=probable serine carboxypeptidase CPVL isoform 2 precursor;protein_id=NP_001276643.1;extra_copy_number=0
CM058246.1	Liftoff	mRNA	62065914	62171326	.	-	.	ID=rna-NM_027749.2;Parent=gene-Cpvl;Dbxref=GeneID:71287,GenBank:NM_027749.2,MGI:MGI:1918537;Name=NM_027749.2;gbkey=mRNA;gene=Cpvl;product=carboxypeptidase%2C vitellogenic-like%2C transcript variant 1;transcript_id=NM_027749.2;matches_ref_protein=True;valid_ORF=True;extra_copy_number=0
CM058246.1	Liftoff	exon	62065914	62066159	.	-	.	ID=exon-NM_027749.2-13;Parent=rna-NM_027749.2;Dbxref=GeneID:71287,GenBank:NM_027749.2,MGI:MGI:1918537;gbkey=mRNA;gene=Cpvl;product=carboxypeptidase%2C vitellogenic-like%2C transcript variant 1;transcript_id=NM_027749.2;extra_copy_number=0
CM058246.1	Liftoff	exon	62089068	62089250	.	-	.	ID=exon-NM_027749.2-12;Parent=rna-NM_027749.2;Dbxref=GeneID:71287,GenBank:NM_027749.2,MGI:MGI:1918537;gbkey=mRNA;gene=Cpvl;product=carboxypeptidase%2C vitellogenic-like%2C transcript variant 1;transcript_id=NM_027749.2;extra_copy_number=0
CM058246.1	Liftoff	exon	62117783	62117956	.	-	.	ID=exon-NM_027749.2-11;Parent=rna-NM_027749.2;Dbxref=GeneID:71287,GenBank:NM_027749.2,MGI:MGI:1918537;gbkey=mRNA;gene=Cpvl;product=carboxypeptidase%2C vitellogenic-like%2C transcript variant 1;transcript_id=NM_027749.2;extra_copy_number=0
CM058246.1	Liftoff	exon	62119460	62119558	.	-	.	ID=exon-NM_027749.2-10;Parent=rna-NM_027749.2;Dbxref=GeneID:71287,GenBank:NM_027749.2,MGI:MGI:1918537;gbkey=mRNA;gene=Cpvl;product=carboxypeptidase%2C vitellogenic-like%2C transcript variant 1;transcript_id=NM_027749.2;extra_copy_number=0
CM058246.1	Liftoff	exon	62124557	62124688	.	-	.	ID=exon-NM_027749.2-9;Parent=rna-NM_027749.2;Dbxref=GeneID:71287,GenBank:NM_027749.2,MGI:MGI:1918537;gbkey=mRNA;gene=Cpvl;product=carboxypeptidase%2C vitellogenic-like%2C transcript variant 1;transcript_id=NM_027749.2;extra_copy_number=0
CM058246.1	Liftoff	exon	62125062	62125184	.	-	.	ID=exon-NM_027749.2-8;Parent=rna-NM_027749.2;Dbxref=GeneID:71287,GenBank:NM_027749.2,MGI:MGI:1918537;gbkey=mRNA;gene=Cpvl;product=carboxypeptidase%2C vitellogenic-like%2C transcript variant 1;transcript_id=NM_027749.2;extra_copy_number=0
CM058246.1	Liftoff	exon	62140371	62140437	.	-	.	ID=exon-NM_027749.2-7;Parent=rna-NM_027749.2;Dbxref=GeneID:71287,GenBank:NM_027749.2,MGI:MGI:1918537;gbkey=mRNA;gene=Cpvl;product=carboxypeptidase%2C vitellogenic-like%2C transcript variant 1;transcript_id=NM_027749.2;extra_copy_number=0
CM058246.1	Liftoff	exon	62145182	62145261	.	-	.	ID=exon-NM_027749.2-6;Parent=rna-NM_027749.2;Dbxref=GeneID:71287,GenBank:NM_027749.2,MGI:MGI:1918537;gbkey=mRNA;gene=Cpvl;product=carboxypeptidase%2C vitellogenic-like%2C transcript variant 1;transcript_id=NM_027749.2;extra_copy_number=0
CM058246.1	Liftoff	exon	62146156	62146214	.	-	.	ID=exon-NM_027749.2-5;Parent=rna-NM_027749.2;Dbxref=GeneID:71287,GenBank:NM_027749.2,MGI:MGI:1918537;gbkey=mRNA;gene=Cpvl;product=carboxypeptidase%2C vitellogenic-like%2C transcript variant 1;transcript_id=NM_027749.2;extra_copy_number=0
CM058246.1	Liftoff	exon	62147162	62147276	.	-	.	ID=exon-NM_027749.2-4;Parent=rna-NM_027749.2;Dbxref=GeneID:71287,GenBank:NM_027749.2,MGI:MGI:1918537;gbkey=mRNA;gene=Cpvl;product=carboxypeptidase%2C vitellogenic-like%2C transcript variant 1;transcript_id=NM_027749.2;extra_copy_number=0
CM058246.1	Liftoff	exon	62160409	62160527	.	-	.	ID=exon-NM_027749.2-3;Parent=rna-NM_027749.2;Dbxref=GeneID:71287,GenBank:NM_027749.2,MGI:MGI:1918537;gbkey=mRNA;gene=Cpvl;product=carboxypeptidase%2C vitellogenic-like%2C transcript variant 1;transcript_id=NM_027749.2;extra_copy_number=0
CM058246.1	Liftoff	exon	62167275	62167546	.	-	.	ID=exon-NM_027749.2-2;Parent=rna-NM_027749.2;Dbxref=GeneID:71287,GenBank:NM_027749.2,MGI:MGI:1918537;gbkey=mRNA;gene=Cpvl;product=carboxypeptidase%2C vitellogenic-like%2C transcript variant 1;transcript_id=NM_027749.2;extra_copy_number=0
CM058246.1	Liftoff	exon	62171288	62171326	.	-	.	ID=exon-NM_027749.2-1;Parent=rna-NM_027749.2;Dbxref=GeneID:71287,GenBank:NM_027749.2,MGI:MGI:1918537;gbkey=mRNA;gene=Cpvl;product=carboxypeptidase%2C vitellogenic-like%2C transcript variant 1;transcript_id=NM_027749.2;extra_copy_number=0
CM058246.1	Liftoff	CDS	62066049	62066159	.	-	.	ID=cds-NP_082025.1;Parent=rna-NM_027749.2;Dbxref=CCDS:CCDS51777.1,GeneID:71287,GenBank:NP_082025.1,MGI:MGI:1918537;Name=NP_082025.1;Note=isoform 1 precursor is encoded by transcript variant 1;gbkey=CDS;gene=Cpvl;product=probable serine carboxypeptidase CPVL isoform 1 precursor;protein_id=NP_082025.1;extra_copy_number=0
CM058246.1	Liftoff	CDS	62089068	62089250	.	-	.	ID=cds-NP_082025.1;Parent=rna-NM_027749.2;Dbxref=CCDS:CCDS51777.1,GeneID:71287,GenBank:NP_082025.1,MGI:MGI:1918537;Name=NP_082025.1;Note=isoform 1 precursor is encoded by transcript variant 1;gbkey=CDS;gene=Cpvl;product=probable serine carboxypeptidase CPVL isoform 1 precursor;protein_id=NP_082025.1;extra_copy_number=0
CM058246.1	Liftoff	CDS	62117783	62117956	.	-	.	ID=cds-NP_082025.1;Parent=rna-NM_027749.2;Dbxref=CCDS:CCDS51777.1,GeneID:71287,GenBank:NP_082025.1,MGI:MGI:1918537;Name=NP_082025.1;Note=isoform 1 precursor is encoded by transcript variant 1;gbkey=CDS;gene=Cpvl;product=probable serine carboxypeptidase CPVL isoform 1 precursor;protein_id=NP_082025.1;extra_copy_number=0
CM058246.1	Liftoff	CDS	62119460	62119558	.	-	.	ID=cds-NP_082025.1;Parent=rna-NM_027749.2;Dbxref=CCDS:CCDS51777.1,GeneID:71287,GenBank:NP_082025.1,MGI:MGI:1918537;Name=NP_082025.1;Note=isoform 1 precursor is encoded by transcript variant 1;gbkey=CDS;gene=Cpvl;product=probable serine carboxypeptidase CPVL isoform 1 precursor;protein_id=NP_082025.1;extra_copy_number=0
CM058246.1	Liftoff	CDS	62124557	62124688	.	-	.	ID=cds-NP_082025.1;Parent=rna-NM_027749.2;Dbxref=CCDS:CCDS51777.1,GeneID:71287,GenBank:NP_082025.1,MGI:MGI:1918537;Name=NP_082025.1;Note=isoform 1 precursor is encoded by transcript variant 1;gbkey=CDS;gene=Cpvl;product=probable serine carboxypeptidase CPVL isoform 1 precursor;protein_id=NP_082025.1;extra_copy_number=0
CM058246.1	Liftoff	CDS	62125062	62125184	.	-	.	ID=cds-NP_082025.1;Parent=rna-NM_027749.2;Dbxref=CCDS:CCDS51777.1,GeneID:71287,GenBank:NP_082025.1,MGI:MGI:1918537;Name=NP_082025.1;Note=isoform 1 precursor is encoded by transcript variant 1;gbkey=CDS;gene=Cpvl;product=probable serine carboxypeptidase CPVL isoform 1 precursor;protein_id=NP_082025.1;extra_copy_number=0
CM058246.1	Liftoff	CDS	62140371	62140437	.	-	.	ID=cds-NP_082025.1;Parent=rna-NM_027749.2;Dbxref=CCDS:CCDS51777.1,GeneID:71287,GenBank:NP_082025.1,MGI:MGI:1918537;Name=NP_082025.1;Note=isoform 1 precursor is encoded by transcript variant 1;gbkey=CDS;gene=Cpvl;product=probable serine carboxypeptidase CPVL isoform 1 precursor;protein_id=NP_082025.1;extra_copy_number=0
CM058246.1	Liftoff	CDS	62145182	62145261	.	-	.	ID=cds-NP_082025.1;Parent=rna-NM_027749.2;Dbxref=CCDS:CCDS51777.1,GeneID:71287,GenBank:NP_082025.1,MGI:MGI:1918537;Name=NP_082025.1;Note=isoform 1 precursor is encoded by transcript variant 1;gbkey=CDS;gene=Cpvl;product=probable serine carboxypeptidase CPVL isoform 1 precursor;protein_id=NP_082025.1;extra_copy_number=0
CM058246.1	Liftoff	CDS	62146156	62146214	.	-	.	ID=cds-NP_082025.1;Parent=rna-NM_027749.2;Dbxref=CCDS:CCDS51777.1,GeneID:71287,GenBank:NP_082025.1,MGI:MGI:1918537;Name=NP_082025.1;Note=isoform 1 precursor is encoded by transcript variant 1;gbkey=CDS;gene=Cpvl;product=probable serine carboxypeptidase CPVL isoform 1 precursor;protein_id=NP_082025.1;extra_copy_number=0
CM058246.1	Liftoff	CDS	62147162	62147276	.	-	.	ID=cds-NP_082025.1;Parent=rna-NM_027749.2;Dbxref=CCDS:CCDS51777.1,GeneID:71287,GenBank:NP_082025.1,MGI:MGI:1918537;Name=NP_082025.1;Note=isoform 1 precursor is encoded by transcript variant 1;gbkey=CDS;gene=Cpvl;product=probable serine carboxypeptidase CPVL isoform 1 precursor;protein_id=NP_082025.1;extra_copy_number=0
CM058246.1	Liftoff	CDS	62160409	62160527	.	-	.	ID=cds-NP_082025.1;Parent=rna-NM_027749.2;Dbxref=CCDS:CCDS51777.1,GeneID:71287,GenBank:NP_082025.1,MGI:MGI:1918537;Name=NP_082025.1;Note=isoform 1 precursor is encoded by transcript variant 1;gbkey=CDS;gene=Cpvl;product=probable serine carboxypeptidase CPVL isoform 1 precursor;protein_id=NP_082025.1;extra_copy_number=0
CM058246.1	Liftoff	CDS	62167275	62167449	.	-	.	ID=cds-NP_082025.1;Parent=rna-NM_027749.2;Dbxref=CCDS:CCDS51777.1,GeneID:71287,GenBank:NP_082025.1,MGI:MGI:1918537;Name=NP_082025.1;Note=isoform 1 precursor is encoded by transcript variant 1;gbkey=CDS;gene=Cpvl;product=probable serine carboxypeptidase CPVL isoform 1 precursor;protein_id=NP_082025.1;extra_copy_number=0
CM058246.1	Liftoff	gene	62073675	62075741	.	+	.	ID=gene-Gm33716;Dbxref=GeneID:102636723,MGI:MGI:5592875;Name=Gm33716;description=predicted gene%2C 33716;gbkey=Gene;gene=Gm33716;gene_biotype=lncRNA;coverage=1.0;sequence_ID=1.0;extra_copy_number=0;copy_num_ID=gene-Gm33716_0
CM058246.1	Liftoff	lnc_RNA	62073675	62075741	.	+	.	ID=rna-XR_377691.3;Parent=gene-Gm33716;Dbxref=GeneID:102636723,GenBank:XR_377691.3,MGI:MGI:5592875;Name=XR_377691.3;gbkey=ncRNA;gene=Gm33716;model_evidence=Supporting evidence includes similarity to: 1 long SRA read%2C and 100%25 coverage of the annotated genomic feature by RNAseq alignments%2C including 5 samples with support for all annotated introns;product=predicted gene%2C 33716;transcript_id=XR_377691.3;extra_copy_number=0
CM058246.1	Liftoff	exon	62073675	62073762	.	+	.	ID=exon-XR_377691.3-1;Parent=rna-XR_377691.3;Dbxref=GeneID:102636723,GenBank:XR_377691.3,MGI:MGI:5592875;gbkey=ncRNA;gene=Gm33716;product=predicted gene%2C 33716;transcript_id=XR_377691.3;extra_copy_number=0
CM058246.1	Liftoff	exon	62074909	62075122	.	+	.	ID=exon-XR_377691.3-2;Parent=rna-XR_377691.3;Dbxref=GeneID:102636723,GenBank:XR_377691.3,MGI:MGI:5592875;gbkey=ncRNA;gene=Gm33716;product=predicted gene%2C 33716;transcript_id=XR_377691.3;extra_copy_number=0
CM058246.1	Liftoff	exon	62075698	62075741	.	+	.	ID=exon-XR_377691.3-3;Parent=rna-XR_377691.3;Dbxref=GeneID:102636723,GenBank:XR_377691.3,MGI:MGI:5592875;gbkey=ncRNA;gene=Gm33716;product=predicted gene%2C 33716;transcript_id=XR_377691.3;extra_copy_number=0
CM058246.1	Liftoff	gene	62171344	62210709	.	+	.	ID=gene-4921529L05Rik;Dbxref=GeneID:320178,MGI:MGI:2443531;Name=4921529L05Rik;description=RIKEN cDNA 4921529L05 gene;gbkey=Gene;gene=4921529L05Rik;gene_biotype=lncRNA;gene_synonym=4930590G02Rik;coverage=1.0;sequence_ID=1.0;extra_copy_number=0;copy_num_ID=gene-4921529L05Rik_0
CM058246.1	Liftoff	lnc_RNA	62171344	62210709	.	+	.	ID=rna-NR_110484.2;Parent=gene-4921529L05Rik;Dbxref=GeneID:320178,GenBank:NR_110484.2,MGI:MGI:2443531;Name=NR_110484.2;gbkey=ncRNA;gene=4921529L05Rik;product=RIKEN cDNA 4921529L05 gene;transcript_id=NR_110484.2;extra_copy_number=0
CM058246.1	Liftoff	exon	62171344	62171448	.	+	.	ID=exon-NR_110484.2-1;Parent=rna-NR_110484.2;Dbxref=GeneID:320178,GenBank:NR_110484.2,MGI:MGI:2443531;gbkey=ncRNA;gene=4921529L05Rik;product=RIKEN cDNA 4921529L05 gene;transcript_id=NR_110484.2;extra_copy_number=0
CM058246.1	Liftoff	exon	62188476	62188590	.	+	.	ID=exon-NR_110484.2-2;Parent=rna-NR_110484.2;Dbxref=GeneID:320178,GenBank:NR_110484.2,MGI:MGI:2443531;gbkey=ncRNA;gene=4921529L05Rik;product=RIKEN cDNA 4921529L05 gene;transcript_id=NR_110484.2;extra_copy_number=0
CM058246.1	Liftoff	exon	62202341	62202465	.	+	.	ID=exon-NR_110484.2-3;Parent=rna-NR_110484.2;Dbxref=GeneID:320178,GenBank:NR_110484.2,MGI:MGI:2443531;gbkey=ncRNA;gene=4921529L05Rik;product=RIKEN cDNA 4921529L05 gene;transcript_id=NR_110484.2;extra_copy_number=0
CM058246.1	Liftoff	exon	62208890	62210709	.	+	.	ID=exon-NR_110484.2-4;Parent=rna-NR_110484.2;Dbxref=GeneID:320178,GenBank:NR_110484.2,MGI:MGI:2443531;gbkey=ncRNA;gene=4921529L05Rik;product=RIKEN cDNA 4921529L05 gene;transcript_id=NR_110484.2;extra_copy_number=0
CM058246.1	Liftoff	gene	62232613	62494523	.	+	.	ID=gene-Chn2;Dbxref=GeneID:69993,MGI:MGI:1917243;Name=Chn2;description=chimerin 2;gbkey=Gene;gene=Chn2;gene_biotype=protein_coding;gene_synonym=1700026N20Rik,4930557O16Rik,ARHGAP3,Bch;coverage=0.999;sequence_ID=0.999;valid_ORFs=7;extra_copy_number=0;copy_num_ID=gene-Chn2_0
CM058246.1	Liftoff	mRNA	62232613	62494523	.	+	.	ID=rna-NM_001163640.1;Parent=gene-Chn2;Dbxref=GeneID:69993,GenBank:NM_001163640.1,MGI:MGI:1917243;Name=NM_001163640.1;gbkey=mRNA;gene=Chn2;product=chimerin 2%2C transcript variant 2;tag=RefSeq Select;transcript_id=NM_001163640.1;matches_ref_protein=True;valid_ORF=True;extra_copy_number=0
CM058246.1	Liftoff	exon	62232613	62232836	.	+	.	ID=exon-NM_001163640.1-1;Parent=rna-NM_001163640.1;Dbxref=GeneID:69993,GenBank:NM_001163640.1,MGI:MGI:1917243;gbkey=mRNA;gene=Chn2;product=chimerin 2%2C transcript variant 2;tag=RefSeq Select;transcript_id=NM_001163640.1;extra_copy_number=0
CM058246.1	Liftoff	exon	62366170	62366208	.	+	.	ID=exon-NM_001163640.1-2;Parent=rna-NM_001163640.1;Dbxref=GeneID:69993,GenBank:NM_001163640.1,MGI:MGI:1917243;gbkey=mRNA;gene=Chn2;product=chimerin 2%2C transcript variant 2;tag=RefSeq Select;transcript_id=NM_001163640.1;extra_copy_number=0
CM058246.1	Liftoff	exon	62386733	62386788	.	+	.	ID=exon-NM_001163640.1-3;Parent=rna-NM_001163640.1;Dbxref=GeneID:69993,GenBank:NM_001163640.1,MGI:MGI:1917243;gbkey=mRNA;gene=Chn2;product=chimerin 2%2C transcript variant 2;tag=RefSeq Select;transcript_id=NM_001163640.1;extra_copy_number=0
CM058246.1	Liftoff	exon	62408369	62408400	.	+	.	ID=exon-NM_001163640.1-4;Parent=rna-NM_001163640.1;Dbxref=GeneID:69993,GenBank:NM_001163640.1,MGI:MGI:1917243;gbkey=mRNA;gene=Chn2;product=chimerin 2%2C transcript variant 2;tag=RefSeq Select;transcript_id=NM_001163640.1;extra_copy_number=0
CM058246.1	Liftoff	exon	62411233	62411346	.	+	.	ID=exon-NM_001163640.1-5;Parent=rna-NM_001163640.1;Dbxref=GeneID:69993,GenBank:NM_001163640.1,MGI:MGI:1917243;gbkey=mRNA;gene=Chn2;product=chimerin 2%2C transcript variant 2;tag=RefSeq Select;transcript_id=NM_001163640.1;extra_copy_number=0
CM058246.1	Liftoff	exon	62413126	62413411	.	+	.	ID=exon-NM_001163640.1-6;Parent=rna-NM_001163640.1;Dbxref=GeneID:69993,GenBank:NM_001163640.1,MGI:MGI:1917243;gbkey=mRNA;gene=Chn2;product=chimerin 2%2C transcript variant 2;tag=RefSeq Select;transcript_id=NM_001163640.1;extra_copy_number=0
CM058246.1	Liftoff	exon	62465789	62465866	.	+	.	ID=exon-NM_001163640.1-7;Parent=rna-NM_001163640.1;Dbxref=GeneID:69993,GenBank:NM_001163640.1,MGI:MGI:1917243;gbkey=mRNA;gene=Chn2;product=chimerin 2%2C transcript variant 2;tag=RefSeq Select;transcript_id=NM_001163640.1;extra_copy_number=0
CM058246.1	Liftoff	exon	62478802	62478886	.	+	.	ID=exon-NM_001163640.1-8;Parent=rna-NM_001163640.1;Dbxref=GeneID:69993,GenBank:NM_001163640.1,MGI:MGI:1917243;gbkey=mRNA;gene=Chn2;product=chimerin 2%2C transcript variant 2;tag=RefSeq Select;transcript_id=NM_001163640.1;extra_copy_number=0
CM058246.1	Liftoff	exon	62482976	62483149	.	+	.	ID=exon-NM_001163640.1-9;Parent=rna-NM_001163640.1;Dbxref=GeneID:69993,GenBank:NM_001163640.1,MGI:MGI:1917243;gbkey=mRNA;gene=Chn2;product=chimerin 2%2C transcript variant 2;tag=RefSeq Select;transcript_id=NM_001163640.1;extra_copy_number=0
CM058246.1	Liftoff	exon	62485747	62485824	.	+	.	ID=exon-NM_001163640.1-10;Parent=rna-NM_001163640.1;Dbxref=GeneID:69993,GenBank:NM_001163640.1,MGI:MGI:1917243;gbkey=mRNA;gene=Chn2;product=chimerin 2%2C transcript variant 2;tag=RefSeq Select;transcript_id=NM_001163640.1;extra_copy_number=0
CM058246.1	Liftoff	exon	62488495	62488632	.	+	.	ID=exon-NM_001163640.1-11;Parent=rna-NM_001163640.1;Dbxref=GeneID:69993,GenBank:NM_001163640.1,MGI:MGI:1917243;gbkey=mRNA;gene=Chn2;product=chimerin 2%2C transcript variant 2;tag=RefSeq Select;transcript_id=NM_001163640.1;extra_copy_number=0
CM058246.1	Liftoff	exon	62490756	62490861	.	+	.	ID=exon-NM_001163640.1-12;Parent=rna-NM_001163640.1;Dbxref=GeneID:69993,GenBank:NM_001163640.1,MGI:MGI:1917243;gbkey=mRNA;gene=Chn2;product=chimerin 2%2C transcript variant 2;tag=RefSeq Select;transcript_id=NM_001163640.1;extra_copy_number=0
CM058246.1	Liftoff	exon	62492784	62494523	.	+	.	ID=exon-NM_001163640.1-13;Parent=rna-NM_001163640.1;Dbxref=GeneID:69993,GenBank:NM_001163640.1,MGI:MGI:1917243;gbkey=mRNA;gene=Chn2;product=chimerin 2%2C transcript variant 2;tag=RefSeq Select;transcript_id=NM_001163640.1;extra_copy_number=0
CM058246.1	Liftoff	CDS	62232788	62232836	.	+	.	ID=cds-NP_001157112.1;Parent=rna-NM_001163640.1;Dbxref=CCDS:CCDS51778.1,GeneID:69993,GenBank:NP_001157112.1,MGI:MGI:1917243;Name=NP_001157112.1;Note=isoform 2 is encoded by transcript variant 2;gbkey=CDS;gene=Chn2;product=beta-chimaerin isoform 2;protein_id=NP_001157112.1;tag=RefSeq Select;extra_copy_number=0
CM058246.1	Liftoff	CDS	62366170	62366208	.	+	.	ID=cds-NP_001157112.1;Parent=rna-NM_001163640.1;Dbxref=CCDS:CCDS51778.1,GeneID:69993,GenBank:NP_001157112.1,MGI:MGI:1917243;Name=NP_001157112.1;Note=isoform 2 is encoded by transcript variant 2;gbkey=CDS;gene=Chn2;product=beta-chimaerin isoform 2;protein_id=NP_001157112.1;tag=RefSeq Select;extra_copy_number=0
CM058246.1	Liftoff	CDS	62386733	62386788	.	+	.	ID=cds-NP_001157112.1;Parent=rna-NM_001163640.1;Dbxref=CCDS:CCDS51778.1,GeneID:69993,GenBank:NP_001157112.1,MGI:MGI:1917243;Name=NP_001157112.1;Note=isoform 2 is encoded by transcript variant 2;gbkey=CDS;gene=Chn2;product=beta-chimaerin isoform 2;protein_id=NP_001157112.1;tag=RefSeq Select;extra_copy_number=0
CM058246.1	Liftoff	CDS	62408369	62408400	.	+	.	ID=cds-NP_001157112.1;Parent=rna-NM_001163640.1;Dbxref=CCDS:CCDS51778.1,GeneID:69993,GenBank:NP_001157112.1,MGI:MGI:1917243;Name=NP_001157112.1;Note=isoform 2 is encoded by transcript variant 2;gbkey=CDS;gene=Chn2;product=beta-chimaerin isoform 2;protein_id=NP_001157112.1;tag=RefSeq Select;extra_copy_number=0
CM058246.1	Liftoff	CDS	62411233	62411346	.	+	.	ID=cds-NP_001157112.1;Parent=rna-NM_001163640.1;Dbxref=CCDS:CCDS51778.1,GeneID:69993,GenBank:NP_001157112.1,MGI:MGI:1917243;Name=NP_001157112.1;Note=isoform 2 is encoded by transcript variant 2;gbkey=CDS;gene=Chn2;product=beta-chimaerin isoform 2;protein_id=NP_001157112.1;tag=RefSeq Select;extra_copy_number=0
CM058246.1	Liftoff	CDS	62413126	62413411	.	+	.	ID=cds-NP_001157112.1;Parent=rna-NM_001163640.1;Dbxref=CCDS:CCDS51778.1,GeneID:69993,GenBank:NP_001157112.1,MGI:MGI:1917243;Name=NP_001157112.1;Note=isoform 2 is encoded by transcript variant 2;gbkey=CDS;gene=Chn2;product=beta-chimaerin isoform 2;protein_id=NP_001157112.1;tag=RefSeq Select;extra_copy_number=0
CM058246.1	Liftoff	CDS	62465789	62465866	.	+	.	ID=cds-NP_001157112.1;Parent=rna-NM_001163640.1;Dbxref=CCDS:CCDS51778.1,GeneID:69993,GenBank:NP_001157112.1,MGI:MGI:1917243;Name=NP_001157112.1;Note=isoform 2 is encoded by transcript variant 2;gbkey=CDS;gene=Chn2;product=beta-chimaerin isoform 2;protein_id=NP_001157112.1;tag=RefSeq Select;extra_copy_number=0
CM058246.1	Liftoff	CDS	62478802	62478886	.	+	.	ID=cds-NP_001157112.1;Parent=rna-NM_001163640.1;Dbxref=CCDS:CCDS51778.1,GeneID:69993,GenBank:NP_001157112.1,MGI:MGI:1917243;Name=NP_001157112.1;Note=isoform 2 is encoded by transcript variant 2;gbkey=CDS;gene=Chn2;product=beta-chimaerin isoform 2;protein_id=NP_001157112.1;tag=RefSeq Select;extra_copy_number=0
CM058246.1	Liftoff	CDS	62482976	62483149	.	+	.	ID=cds-NP_001157112.1;Parent=rna-NM_001163640.1;Dbxref=CCDS:CCDS51778.1,GeneID:69993,GenBank:NP_001157112.1,MGI:MGI:1917243;Name=NP_001157112.1;Note=isoform 2 is encoded by transcript variant 2;gbkey=CDS;gene=Chn2;product=beta-chimaerin isoform 2;protein_id=NP_001157112.1;tag=RefSeq Select;extra_copy_number=0
CM058246.1	Liftoff	CDS	62485747	62485824	.	+	.	ID=cds-NP_001157112.1;Parent=rna-NM_001163640.1;Dbxref=CCDS:CCDS51778.1,GeneID:69993,GenBank:NP_001157112.1,MGI:MGI:1917243;Name=NP_001157112.1;Note=isoform 2 is encoded by transcript variant 2;gbkey=CDS;gene=Chn2;product=beta-chimaerin isoform 2;protein_id=NP_001157112.1;tag=RefSeq Select;extra_copy_number=0
CM058246.1	Liftoff	CDS	62488495	62488632	.	+	.	ID=cds-NP_001157112.1;Parent=rna-NM_001163640.1;Dbxref=CCDS:CCDS51778.1,GeneID:69993,GenBank:NP_001157112.1,MGI:MGI:1917243;Name=NP_001157112.1;Note=isoform 2 is encoded by transcript variant 2;gbkey=CDS;gene=Chn2;product=beta-chimaerin isoform 2;protein_id=NP_001157112.1;tag=RefSeq Select;extra_copy_number=0
CM058246.1	Liftoff	CDS	62490756	62490861	.	+	.	ID=cds-NP_001157112.1;Parent=rna-NM_001163640.1;Dbxref=CCDS:CCDS51778.1,GeneID:69993,GenBank:NP_001157112.1,MGI:MGI:1917243;Name=NP_001157112.1;Note=isoform 2 is encoded by transcript variant 2;gbkey=CDS;gene=Chn2;product=beta-chimaerin isoform 2;protein_id=NP_001157112.1;tag=RefSeq Select;extra_copy_number=0
CM058246.1	Liftoff	CDS	62492784	62492955	.	+	.	ID=cds-NP_001157112.1;Parent=rna-NM_001163640.1;Dbxref=CCDS:CCDS51778.1,GeneID:69993,GenBank:NP_001157112.1,MGI:MGI:1917243;Name=NP_001157112.1;Note=isoform 2 is encoded by transcript variant 2;gbkey=CDS;gene=Chn2;product=beta-chimaerin isoform 2;protein_id=NP_001157112.1;tag=RefSeq Select;extra_copy_number=0
CM058246.1	Liftoff	mRNA	62377112	62494519	.	+	.	ID=rna-XM_036152294.1;Parent=gene-Chn2;Dbxref=GeneID:69993,GenBank:XM_036152294.1,MGI:MGI:1917243;Name=XM_036152294.1;gbkey=mRNA;gene=Chn2;model_evidence=Supporting evidence includes similarity to: 6 mRNAs%2C 17 ESTs%2C 6 Proteins%2C 1472 long SRA reads%2C and 100%25 coverage of the annotated genomic feature by RNAseq alignments%2C including 11 samples with support for all annotated introns;product=chimerin 2%2C transcript variant X1;transcript_id=XM_036152294.1;matches_ref_protein=True;valid_ORF=True;extra_copy_number=0
CM058246.1	Liftoff	exon	62377112	62377255	.	+	.	ID=exon-XM_036152294.1-1;Parent=rna-XM_036152294.1;Dbxref=GeneID:69993,GenBank:XM_036152294.1,MGI:MGI:1917243;gbkey=mRNA;gene=Chn2;product=chimerin 2%2C transcript variant X1;transcript_id=XM_036152294.1;extra_copy_number=0
CM058246.1	Liftoff	exon	62386733	62386788	.	+	.	ID=exon-XM_036152294.1-2;Parent=rna-XM_036152294.1;Dbxref=GeneID:69993,GenBank:XM_036152294.1,MGI:MGI:1917243;gbkey=mRNA;gene=Chn2;product=chimerin 2%2C transcript variant X1;transcript_id=XM_036152294.1;extra_copy_number=0
CM058246.1	Liftoff	exon	62408369	62408400	.	+	.	ID=exon-XM_036152294.1-3;Parent=rna-XM_036152294.1;Dbxref=GeneID:69993,GenBank:XM_036152294.1,MGI:MGI:1917243;gbkey=mRNA;gene=Chn2;product=chimerin 2%2C transcript variant X1;transcript_id=XM_036152294.1;extra_copy_number=0
CM058246.1	Liftoff	exon	62411233	62411346	.	+	.	ID=exon-XM_036152294.1-4;Parent=rna-XM_036152294.1;Dbxref=GeneID:69993,GenBank:XM_036152294.1,MGI:MGI:1917243;gbkey=mRNA;gene=Chn2;product=chimerin 2%2C transcript variant X1;transcript_id=XM_036152294.1;extra_copy_number=0
CM058246.1	Liftoff	exon	62413126	62413411	.	+	.	ID=exon-XM_036152294.1-5;Parent=rna-XM_036152294.1;Dbxref=GeneID:69993,GenBank:XM_036152294.1,MGI:MGI:1917243;gbkey=mRNA;gene=Chn2;product=chimerin 2%2C transcript variant X1;transcript_id=XM_036152294.1;extra_copy_number=0
CM058246.1	Liftoff	exon	62465789	62465866	.	+	.	ID=exon-XM_036152294.1-6;Parent=rna-XM_036152294.1;Dbxref=GeneID:69993,GenBank:XM_036152294.1,MGI:MGI:1917243;gbkey=mRNA;gene=Chn2;product=chimerin 2%2C transcript variant X1;transcript_id=XM_036152294.1;extra_copy_number=0
CM058246.1	Liftoff	exon	62478802	62478886	.	+	.	ID=exon-XM_036152294.1-7;Parent=rna-XM_036152294.1;Dbxref=GeneID:69993,GenBank:XM_036152294.1,MGI:MGI:1917243;gbkey=mRNA;gene=Chn2;product=chimerin 2%2C transcript variant X1;transcript_id=XM_036152294.1;extra_copy_number=0
CM058246.1	Liftoff	exon	62482976	62483149	.	+	.	ID=exon-XM_036152294.1-8;Parent=rna-XM_036152294.1;Dbxref=GeneID:69993,GenBank:XM_036152294.1,MGI:MGI:1917243;gbkey=mRNA;gene=Chn2;product=chimerin 2%2C transcript variant X1;transcript_id=XM_036152294.1;extra_copy_number=0
CM058246.1	Liftoff	exon	62485747	62485824	.	+	.	ID=exon-XM_036152294.1-9;Parent=rna-XM_036152294.1;Dbxref=GeneID:69993,GenBank:XM_036152294.1,MGI:MGI:1917243;gbkey=mRNA;gene=Chn2;product=chimerin 2%2C transcript variant X1;transcript_id=XM_036152294.1;extra_copy_number=0
CM058246.1	Liftoff	exon	62488495	62488632	.	+	.	ID=exon-XM_036152294.1-10;Parent=rna-XM_036152294.1;Dbxref=GeneID:69993,GenBank:XM_036152294.1,MGI:MGI:1917243;gbkey=mRNA;gene=Chn2;product=chimerin 2%2C transcript variant X1;transcript_id=XM_036152294.1;extra_copy_number=0
CM058246.1	Liftoff	exon	62490756	62490861	.	+	.	ID=exon-XM_036152294.1-11;Parent=rna-XM_036152294.1;Dbxref=GeneID:69993,GenBank:XM_036152294.1,MGI:MGI:1917243;gbkey=mRNA;gene=Chn2;product=chimerin 2%2C transcript variant X1;transcript_id=XM_036152294.1;extra_copy_number=0
CM058246.1	Liftoff	exon	62492784	62494519	.	+	.	ID=exon-XM_036152294.1-12;Parent=rna-XM_036152294.1;Dbxref=GeneID:69993,GenBank:XM_036152294.1,MGI:MGI:1917243;gbkey=mRNA;gene=Chn2;product=chimerin 2%2C transcript variant X1;transcript_id=XM_036152294.1;extra_copy_number=0
CM058246.1	Liftoff	CDS	62413274	62413411	.	+	.	ID=cds-XP_036008187.1;Parent=rna-XM_036152294.1;Dbxref=GeneID:69993,GenBank:XP_036008187.1,MGI:MGI:1917243;Name=XP_036008187.1;gbkey=CDS;gene=Chn2;product=beta-chimaerin isoform X1;protein_id=XP_036008187.1;extra_copy_number=0
CM058246.1	Liftoff	CDS	62465789	62465866	.	+	.	ID=cds-XP_036008187.1;Parent=rna-XM_036152294.1;Dbxref=GeneID:69993,GenBank:XP_036008187.1,MGI:MGI:1917243;Name=XP_036008187.1;gbkey=CDS;gene=Chn2;product=beta-chimaerin isoform X1;protein_id=XP_036008187.1;extra_copy_number=0
CM058246.1	Liftoff	CDS	62478802	62478886	.	+	.	ID=cds-XP_036008187.1;Parent=rna-XM_036152294.1;Dbxref=GeneID:69993,GenBank:XP_036008187.1,MGI:MGI:1917243;Name=XP_036008187.1;gbkey=CDS;gene=Chn2;product=beta-chimaerin isoform X1;protein_id=XP_036008187.1;extra_copy_number=0
CM058246.1	Liftoff	CDS	62482976	62483149	.	+	.	ID=cds-XP_036008187.1;Parent=rna-XM_036152294.1;Dbxref=GeneID:69993,GenBank:XP_036008187.1,MGI:MGI:1917243;Name=XP_036008187.1;gbkey=CDS;gene=Chn2;product=beta-chimaerin isoform X1;protein_id=XP_036008187.1;extra_copy_number=0
CM058246.1	Liftoff	CDS	62485747	62485824	.	+	.	ID=cds-XP_036008187.1;Parent=rna-XM_036152294.1;Dbxref=GeneID:69993,GenBank:XP_036008187.1,MGI:MGI:1917243;Name=XP_036008187.1;gbkey=CDS;gene=Chn2;product=beta-chimaerin isoform X1;protein_id=XP_036008187.1;extra_copy_number=0
CM058246.1	Liftoff	CDS	62488495	62488632	.	+	.	ID=cds-XP_036008187.1;Parent=rna-XM_036152294.1;Dbxref=GeneID:69993,GenBank:XP_036008187.1,MGI:MGI:1917243;Name=XP_036008187.1;gbkey=CDS;gene=Chn2;product=beta-chimaerin isoform X1;protein_id=XP_036008187.1;extra_copy_number=0
CM058246.1	Liftoff	CDS	62490756	62490861	.	+	.	ID=cds-XP_036008187.1;Parent=rna-XM_036152294.1;Dbxref=GeneID:69993,GenBank:XP_036008187.1,MGI:MGI:1917243;Name=XP_036008187.1;gbkey=CDS;gene=Chn2;product=beta-chimaerin isoform X1;protein_id=XP_036008187.1;extra_copy_number=0
CM058246.1	Liftoff	CDS	62492784	62492955	.	+	.	ID=cds-XP_036008187.1;Parent=rna-XM_036152294.1;Dbxref=GeneID:69993,GenBank:XP_036008187.1,MGI:MGI:1917243;Name=XP_036008187.1;gbkey=CDS;gene=Chn2;product=beta-chimaerin isoform X1;protein_id=XP_036008187.1;extra_copy_number=0
CM058246.1	Liftoff	mRNA	62448498	62494519	.	+	.	ID=rna-XM_030255589.2;Parent=gene-Chn2;Dbxref=GeneID:69993,GenBank:XM_030255589.2,MGI:MGI:1917243;Name=XM_030255589.2;gbkey=mRNA;gene=Chn2;model_evidence=Supporting evidence includes similarity to: 6 mRNAs%2C 18 ESTs%2C 1 Protein%2C 1309 long SRA reads%2C and 99%25 coverage of the annotated genomic feature by RNAseq alignments%2C including 2 samples with support for all annotated introns;product=chimerin 2%2C transcript variant X3;transcript_id=XM_030255589.2;matches_ref_protein=True;valid_ORF=True;extra_copy_number=0
CM058246.1	Liftoff	exon	62448498	62457917	.	+	.	ID=exon-XM_030255589.2-1;Parent=rna-XM_030255589.2;Dbxref=GeneID:69993,GenBank:XM_030255589.2,MGI:MGI:1917243;gbkey=mRNA;gene=Chn2;product=chimerin 2%2C transcript variant X3;transcript_id=XM_030255589.2;extra_copy_number=0
CM058246.1	Liftoff	exon	62458852	62458962	.	+	.	ID=exon-XM_030255589.2-2;Parent=rna-XM_030255589.2;Dbxref=GeneID:69993,GenBank:XM_030255589.2,MGI:MGI:1917243;gbkey=mRNA;gene=Chn2;product=chimerin 2%2C transcript variant X3;transcript_id=XM_030255589.2;extra_copy_number=0
CM058246.1	Liftoff	exon	62465789	62465866	.	+	.	ID=exon-XM_030255589.2-3;Parent=rna-XM_030255589.2;Dbxref=GeneID:69993,GenBank:XM_030255589.2,MGI:MGI:1917243;gbkey=mRNA;gene=Chn2;product=chimerin 2%2C transcript variant X3;transcript_id=XM_030255589.2;extra_copy_number=0
CM058246.1	Liftoff	exon	62478802	62478886	.	+	.	ID=exon-XM_030255589.2-4;Parent=rna-XM_030255589.2;Dbxref=GeneID:69993,GenBank:XM_030255589.2,MGI:MGI:1917243;gbkey=mRNA;gene=Chn2;product=chimerin 2%2C transcript variant X3;transcript_id=XM_030255589.2;extra_copy_number=0
CM058246.1	Liftoff	exon	62482976	62483149	.	+	.	ID=exon-XM_030255589.2-5;Parent=rna-XM_030255589.2;Dbxref=GeneID:69993,GenBank:XM_030255589.2,MGI:MGI:1917243;gbkey=mRNA;gene=Chn2;product=chimerin 2%2C transcript variant X3;transcript_id=XM_030255589.2;extra_copy_number=0
CM058246.1	Liftoff	exon	62485747	62485824	.	+	.	ID=exon-XM_030255589.2-6;Parent=rna-XM_030255589.2;Dbxref=GeneID:69993,GenBank:XM_030255589.2,MGI:MGI:1917243;gbkey=mRNA;gene=Chn2;product=chimerin 2%2C transcript variant X3;transcript_id=XM_030255589.2;extra_copy_number=0
CM058246.1	Liftoff	exon	62488495	62488632	.	+	.	ID=exon-XM_030255589.2-7;Parent=rna-XM_030255589.2;Dbxref=GeneID:69993,GenBank:XM_030255589.2,MGI:MGI:1917243;gbkey=mRNA;gene=Chn2;product=chimerin 2%2C transcript variant X3;transcript_id=XM_030255589.2;extra_copy_number=0
CM058246.1	Liftoff	exon	62490756	62490861	.	+	.	ID=exon-XM_030255589.2-8;Parent=rna-XM_030255589.2;Dbxref=GeneID:69993,GenBank:XM_030255589.2,MGI:MGI:1917243;gbkey=mRNA;gene=Chn2;product=chimerin 2%2C transcript variant X3;transcript_id=XM_030255589.2;extra_copy_number=0
CM058246.1	Liftoff	exon	62492784	62494519	.	+	.	ID=exon-XM_030255589.2-9;Parent=rna-XM_030255589.2;Dbxref=GeneID:69993,GenBank:XM_030255589.2,MGI:MGI:1917243;gbkey=mRNA;gene=Chn2;product=chimerin 2%2C transcript variant X3;transcript_id=XM_030255589.2;extra_copy_number=0
CM058246.1	Liftoff	CDS	62478850	62478886	.	+	.	ID=cds-XP_030111449.1;Parent=rna-XM_030255589.2;Dbxref=GeneID:69993,GenBank:XP_030111449.1,MGI:MGI:1917243;Name=XP_030111449.1;gbkey=CDS;gene=Chn2;product=beta-chimaerin isoform X3;protein_id=XP_030111449.1;extra_copy_number=0
CM058246.1	Liftoff	CDS	62482976	62483149	.	+	.	ID=cds-XP_030111449.1;Parent=rna-XM_030255589.2;Dbxref=GeneID:69993,GenBank:XP_030111449.1,MGI:MGI:1917243;Name=XP_030111449.1;gbkey=CDS;gene=Chn2;product=beta-chimaerin isoform X3;protein_id=XP_030111449.1;extra_copy_number=0
CM058246.1	Liftoff	CDS	62485747	62485824	.	+	.	ID=cds-XP_030111449.1;Parent=rna-XM_030255589.2;Dbxref=GeneID:69993,GenBank:XP_030111449.1,MGI:MGI:1917243;Name=XP_030111449.1;gbkey=CDS;gene=Chn2;product=beta-chimaerin isoform X3;protein_id=XP_030111449.1;extra_copy_number=0
CM058246.1	Liftoff	CDS	62488495	62488632	.	+	.	ID=cds-XP_030111449.1;Parent=rna-XM_030255589.2;Dbxref=GeneID:69993,GenBank:XP_030111449.1,MGI:MGI:1917243;Name=XP_030111449.1;gbkey=CDS;gene=Chn2;product=beta-chimaerin isoform X3;protein_id=XP_030111449.1;extra_copy_number=0
CM058246.1	Liftoff	CDS	62490756	62490861	.	+	.	ID=cds-XP_030111449.1;Parent=rna-XM_030255589.2;Dbxref=GeneID:69993,GenBank:XP_030111449.1,MGI:MGI:1917243;Name=XP_030111449.1;gbkey=CDS;gene=Chn2;product=beta-chimaerin isoform X3;protein_id=XP_030111449.1;extra_copy_number=0
CM058246.1	Liftoff	CDS	62492784	62492955	.	+	.	ID=cds-XP_030111449.1;Parent=rna-XM_030255589.2;Dbxref=GeneID:69993,GenBank:XP_030111449.1,MGI:MGI:1917243;Name=XP_030111449.1;gbkey=CDS;gene=Chn2;product=beta-chimaerin isoform X3;protein_id=XP_030111449.1;extra_copy_number=0
CM058246.1	Liftoff	mRNA	62457571	62494523	.	+	.	ID=rna-NM_001311133.1;Parent=gene-Chn2;Dbxref=GeneID:69993,GenBank:NM_001311133.1,MGI:MGI:1917243;Name=NM_001311133.1;gbkey=mRNA;gene=Chn2;product=chimerin 2%2C transcript variant 3;transcript_id=NM_001311133.1;matches_ref_protein=True;valid_ORF=True;extra_copy_number=0
CM058246.1	Liftoff	exon	62457571	62457917	.	+	.	ID=exon-NM_001311133.1-1;Parent=rna-NM_001311133.1;Dbxref=GeneID:69993,GenBank:NM_001311133.1,MGI:MGI:1917243;gbkey=mRNA;gene=Chn2;product=chimerin 2%2C transcript variant 3;transcript_id=NM_001311133.1;extra_copy_number=0
CM058246.1	Liftoff	exon	62465789	62465866	.	+	.	ID=exon-NM_001311133.1-2;Parent=rna-NM_001311133.1;Dbxref=GeneID:69993,GenBank:NM_001311133.1,MGI:MGI:1917243;gbkey=mRNA;gene=Chn2;product=chimerin 2%2C transcript variant 3;transcript_id=NM_001311133.1;extra_copy_number=0
CM058246.1	Liftoff	exon	62478802	62478886	.	+	.	ID=exon-NM_001311133.1-3;Parent=rna-NM_001311133.1;Dbxref=GeneID:69993,GenBank:NM_001311133.1,MGI:MGI:1917243;gbkey=mRNA;gene=Chn2;product=chimerin 2%2C transcript variant 3;transcript_id=NM_001311133.1;extra_copy_number=0
CM058246.1	Liftoff	exon	62482976	62483149	.	+	.	ID=exon-NM_001311133.1-4;Parent=rna-NM_001311133.1;Dbxref=GeneID:69993,GenBank:NM_001311133.1,MGI:MGI:1917243;gbkey=mRNA;gene=Chn2;product=chimerin 2%2C transcript variant 3;transcript_id=NM_001311133.1;extra_copy_number=0
CM058246.1	Liftoff	exon	62485747	62485824	.	+	.	ID=exon-NM_001311133.1-5;Parent=rna-NM_001311133.1;Dbxref=GeneID:69993,GenBank:NM_001311133.1,MGI:MGI:1917243;gbkey=mRNA;gene=Chn2;product=chimerin 2%2C transcript variant 3;transcript_id=NM_001311133.1;extra_copy_number=0
CM058246.1	Liftoff	exon	62488495	62488632	.	+	.	ID=exon-NM_001311133.1-6;Parent=rna-NM_001311133.1;Dbxref=GeneID:69993,GenBank:NM_001311133.1,MGI:MGI:1917243;gbkey=mRNA;gene=Chn2;product=chimerin 2%2C transcript variant 3;transcript_id=NM_001311133.1;extra_copy_number=0
CM058246.1	Liftoff	exon	62490756	62490861	.	+	.	ID=exon-NM_001311133.1-7;Parent=rna-NM_001311133.1;Dbxref=GeneID:69993,GenBank:NM_001311133.1,MGI:MGI:1917243;gbkey=mRNA;gene=Chn2;product=chimerin 2%2C transcript variant 3;transcript_id=NM_001311133.1;extra_copy_number=0
CM058246.1	Liftoff	exon	62492784	62494523	.	+	.	ID=exon-NM_001311133.1-8;Parent=rna-NM_001311133.1;Dbxref=GeneID:69993,GenBank:NM_001311133.1,MGI:MGI:1917243;gbkey=mRNA;gene=Chn2;product=chimerin 2%2C transcript variant 3;transcript_id=NM_001311133.1;extra_copy_number=0
CM058246.1	Liftoff	CDS	62457900	62457917	.	+	.	ID=cds-NP_001298062.1;Parent=rna-NM_001311133.1;Dbxref=CCDS:CCDS80535.1,GeneID:69993,GenBank:NP_001298062.1,MGI:MGI:1917243;Name=NP_001298062.1;Note=isoform 3 is encoded by transcript variant 3;gbkey=CDS;gene=Chn2;product=beta-chimaerin isoform 3;protein_id=NP_001298062.1;extra_copy_number=0
CM058246.1	Liftoff	CDS	62465789	62465866	.	+	.	ID=cds-NP_001298062.1;Parent=rna-NM_001311133.1;Dbxref=CCDS:CCDS80535.1,GeneID:69993,GenBank:NP_001298062.1,MGI:MGI:1917243;Name=NP_001298062.1;Note=isoform 3 is encoded by transcript variant 3;gbkey=CDS;gene=Chn2;product=beta-chimaerin isoform 3;protein_id=NP_001298062.1;extra_copy_number=0
CM058246.1	Liftoff	CDS	62478802	62478886	.	+	.	ID=cds-NP_001298062.1;Parent=rna-NM_001311133.1;Dbxref=CCDS:CCDS80535.1,GeneID:69993,GenBank:NP_001298062.1,MGI:MGI:1917243;Name=NP_001298062.1;Note=isoform 3 is encoded by transcript variant 3;gbkey=CDS;gene=Chn2;product=beta-chimaerin isoform 3;protein_id=NP_001298062.1;extra_copy_number=0
CM058246.1	Liftoff	CDS	62482976	62483149	.	+	.	ID=cds-NP_001298062.1;Parent=rna-NM_001311133.1;Dbxref=CCDS:CCDS80535.1,GeneID:69993,GenBank:NP_001298062.1,MGI:MGI:1917243;Name=NP_001298062.1;Note=isoform 3 is encoded by transcript variant 3;gbkey=CDS;gene=Chn2;product=beta-chimaerin isoform 3;protein_id=NP_001298062.1;extra_copy_number=0
CM058246.1	Liftoff	CDS	62485747	62485824	.	+	.	ID=cds-NP_001298062.1;Parent=rna-NM_001311133.1;Dbxref=CCDS:CCDS80535.1,GeneID:69993,GenBank:NP_001298062.1,MGI:MGI:1917243;Name=NP_001298062.1;Note=isoform 3 is encoded by transcript variant 3;gbkey=CDS;gene=Chn2;product=beta-chimaerin isoform 3;protein_id=NP_001298062.1;extra_copy_number=0
CM058246.1	Liftoff	CDS	62488495	62488632	.	+	.	ID=cds-NP_001298062.1;Parent=rna-NM_001311133.1;Dbxref=CCDS:CCDS80535.1,GeneID:69993,GenBank:NP_001298062.1,MGI:MGI:1917243;Name=NP_001298062.1;Note=isoform 3 is encoded by transcript variant 3;gbkey=CDS;gene=Chn2;product=beta-chimaerin isoform 3;protein_id=NP_001298062.1;extra_copy_number=0
CM058246.1	Liftoff	CDS	62490756	62490861	.	+	.	ID=cds-NP_001298062.1;Parent=rna-NM_001311133.1;Dbxref=CCDS:CCDS80535.1,GeneID:69993,GenBank:NP_001298062.1,MGI:MGI:1917243;Name=NP_001298062.1;Note=isoform 3 is encoded by transcript variant 3;gbkey=CDS;gene=Chn2;product=beta-chimaerin isoform 3;protein_id=NP_001298062.1;extra_copy_number=0
CM058246.1	Liftoff	CDS	62492784	62492955	.	+	.	ID=cds-NP_001298062.1;Parent=rna-NM_001311133.1;Dbxref=CCDS:CCDS80535.1,GeneID:69993,GenBank:NP_001298062.1,MGI:MGI:1917243;Name=NP_001298062.1;Note=isoform 3 is encoded by transcript variant 3;gbkey=CDS;gene=Chn2;product=beta-chimaerin isoform 3;protein_id=NP_001298062.1;extra_copy_number=0
CM058246.1	Liftoff	mRNA	62459838	62494519	.	+	.	ID=rna-XM_006506578.4;Parent=gene-Chn2;Dbxref=GeneID:69993,GenBank:XM_006506578.4,MGI:MGI:1917243;Name=XM_006506578.4;gbkey=mRNA;gene=Chn2;model_evidence=Supporting evidence includes similarity to: 7 mRNAs%2C 18 ESTs%2C 6 Proteins%2C 1276 long SRA reads%2C and 100%25 coverage of the annotated genomic feature by RNAseq alignments%2C including 4 samples with support for all annotated introns;product=chimerin 2%2C transcript variant X2;transcript_id=XM_006506578.4;matches_ref_protein=True;valid_ORF=True;extra_copy_number=0
CM058246.1	Liftoff	exon	62459838	62459973	.	+	.	ID=exon-XM_006506578.4-1;Parent=rna-XM_006506578.4;Dbxref=GeneID:69993,GenBank:XM_006506578.4,MGI:MGI:1917243;gbkey=mRNA;gene=Chn2;product=chimerin 2%2C transcript variant X2;transcript_id=XM_006506578.4;extra_copy_number=0
CM058246.1	Liftoff	exon	62465789	62465866	.	+	.	ID=exon-XM_006506578.4-2;Parent=rna-XM_006506578.4;Dbxref=GeneID:69993,GenBank:XM_006506578.4,MGI:MGI:1917243;gbkey=mRNA;gene=Chn2;product=chimerin 2%2C transcript variant X2;transcript_id=XM_006506578.4;extra_copy_number=0
CM058246.1	Liftoff	exon	62478802	62478886	.	+	.	ID=exon-XM_006506578.4-3;Parent=rna-XM_006506578.4;Dbxref=GeneID:69993,GenBank:XM_006506578.4,MGI:MGI:1917243;gbkey=mRNA;gene=Chn2;product=chimerin 2%2C transcript variant X2;transcript_id=XM_006506578.4;extra_copy_number=0
CM058246.1	Liftoff	exon	62482976	62483149	.	+	.	ID=exon-XM_006506578.4-4;Parent=rna-XM_006506578.4;Dbxref=GeneID:69993,GenBank:XM_006506578.4,MGI:MGI:1917243;gbkey=mRNA;gene=Chn2;product=chimerin 2%2C transcript variant X2;transcript_id=XM_006506578.4;extra_copy_number=0
CM058246.1	Liftoff	exon	62485747	62485824	.	+	.	ID=exon-XM_006506578.4-5;Parent=rna-XM_006506578.4;Dbxref=GeneID:69993,GenBank:XM_006506578.4,MGI:MGI:1917243;gbkey=mRNA;gene=Chn2;product=chimerin 2%2C transcript variant X2;transcript_id=XM_006506578.4;extra_copy_number=0
CM058246.1	Liftoff	exon	62488495	62488632	.	+	.	ID=exon-XM_006506578.4-6;Parent=rna-XM_006506578.4;Dbxref=GeneID:69993,GenBank:XM_006506578.4,MGI:MGI:1917243;gbkey=mRNA;gene=Chn2;product=chimerin 2%2C transcript variant X2;transcript_id=XM_006506578.4;extra_copy_number=0
CM058246.1	Liftoff	exon	62490756	62490861	.	+	.	ID=exon-XM_006506578.4-7;Parent=rna-XM_006506578.4;Dbxref=GeneID:69993,GenBank:XM_006506578.4,MGI:MGI:1917243;gbkey=mRNA;gene=Chn2;product=chimerin 2%2C transcript variant X2;transcript_id=XM_006506578.4;extra_copy_number=0
CM058246.1	Liftoff	exon	62492784	62494519	.	+	.	ID=exon-XM_006506578.4-8;Parent=rna-XM_006506578.4;Dbxref=GeneID:69993,GenBank:XM_006506578.4,MGI:MGI:1917243;gbkey=mRNA;gene=Chn2;product=chimerin 2%2C transcript variant X2;transcript_id=XM_006506578.4;extra_copy_number=0
CM058246.1	Liftoff	CDS	62459971	62459973	.	+	.	ID=cds-XP_006506641.1;Parent=rna-XM_006506578.4;Dbxref=GeneID:69993,GenBank:XP_006506641.1,MGI:MGI:1917243;Name=XP_006506641.1;gbkey=CDS;gene=Chn2;product=beta-chimaerin isoform X2;protein_id=XP_006506641.1;extra_copy_number=0
CM058246.1	Liftoff	CDS	62465789	62465866	.	+	.	ID=cds-XP_006506641.1;Parent=rna-XM_006506578.4;Dbxref=GeneID:69993,GenBank:XP_006506641.1,MGI:MGI:1917243;Name=XP_006506641.1;gbkey=CDS;gene=Chn2;product=beta-chimaerin isoform X2;protein_id=XP_006506641.1;extra_copy_number=0
CM058246.1	Liftoff	CDS	62478802	62478886	.	+	.	ID=cds-XP_006506641.1;Parent=rna-XM_006506578.4;Dbxref=GeneID:69993,GenBank:XP_006506641.1,MGI:MGI:1917243;Name=XP_006506641.1;gbkey=CDS;gene=Chn2;product=beta-chimaerin isoform X2;protein_id=XP_006506641.1;extra_copy_number=0
CM058246.1	Liftoff	CDS	62482976	62483149	.	+	.	ID=cds-XP_006506641.1;Parent=rna-XM_006506578.4;Dbxref=GeneID:69993,GenBank:XP_006506641.1,MGI:MGI:1917243;Name=XP_006506641.1;gbkey=CDS;gene=Chn2;product=beta-chimaerin isoform X2;protein_id=XP_006506641.1;extra_copy_number=0
CM058246.1	Liftoff	CDS	62485747	62485824	.	+	.	ID=cds-XP_006506641.1;Parent=rna-XM_006506578.4;Dbxref=GeneID:69993,GenBank:XP_006506641.1,MGI:MGI:1917243;Name=XP_006506641.1;gbkey=CDS;gene=Chn2;product=beta-chimaerin isoform X2;protein_id=XP_006506641.1;extra_copy_number=0
CM058246.1	Liftoff	CDS	62488495	62488632	.	+	.	ID=cds-XP_006506641.1;Parent=rna-XM_006506578.4;Dbxref=GeneID:69993,GenBank:XP_006506641.1,MGI:MGI:1917243;Name=XP_006506641.1;gbkey=CDS;gene=Chn2;product=beta-chimaerin isoform X2;protein_id=XP_006506641.1;extra_copy_number=0
CM058246.1	Liftoff	CDS	62490756	62490861	.	+	.	ID=cds-XP_006506641.1;Parent=rna-XM_006506578.4;Dbxref=GeneID:69993,GenBank:XP_006506641.1,MGI:MGI:1917243;Name=XP_006506641.1;gbkey=CDS;gene=Chn2;product=beta-chimaerin isoform X2;protein_id=XP_006506641.1;extra_copy_number=0
CM058246.1	Liftoff	CDS	62492784	62492955	.	+	.	ID=cds-XP_006506641.1;Parent=rna-XM_006506578.4;Dbxref=GeneID:69993,GenBank:XP_006506641.1,MGI:MGI:1917243;Name=XP_006506641.1;gbkey=CDS;gene=Chn2;product=beta-chimaerin isoform X2;protein_id=XP_006506641.1;extra_copy_number=0
CM058246.1	Liftoff	mRNA	62461869	62494523	.	+	.	ID=rna-NM_001311134.1;Parent=gene-Chn2;Dbxref=GeneID:69993,GenBank:NM_001311134.1,MGI:MGI:1917243;Name=NM_001311134.1;gbkey=mRNA;gene=Chn2;product=chimerin 2%2C transcript variant 4;transcript_id=NM_001311134.1;matches_ref_protein=True;valid_ORF=True;extra_copy_number=0
CM058246.1	Liftoff	exon	62461869	62462159	.	+	.	ID=exon-NM_001311134.1-1;Parent=rna-NM_001311134.1;Dbxref=GeneID:69993,GenBank:NM_001311134.1,MGI:MGI:1917243;gbkey=mRNA;gene=Chn2;product=chimerin 2%2C transcript variant 4;transcript_id=NM_001311134.1;extra_copy_number=0
CM058246.1	Liftoff	exon	62465789	62465866	.	+	.	ID=exon-NM_001311134.1-2;Parent=rna-NM_001311134.1;Dbxref=GeneID:69993,GenBank:NM_001311134.1,MGI:MGI:1917243;gbkey=mRNA;gene=Chn2;product=chimerin 2%2C transcript variant 4;transcript_id=NM_001311134.1;extra_copy_number=0
CM058246.1	Liftoff	exon	62478802	62478886	.	+	.	ID=exon-NM_001311134.1-3;Parent=rna-NM_001311134.1;Dbxref=GeneID:69993,GenBank:NM_001311134.1,MGI:MGI:1917243;gbkey=mRNA;gene=Chn2;product=chimerin 2%2C transcript variant 4;transcript_id=NM_001311134.1;extra_copy_number=0
CM058246.1	Liftoff	exon	62482976	62483149	.	+	.	ID=exon-NM_001311134.1-4;Parent=rna-NM_001311134.1;Dbxref=GeneID:69993,GenBank:NM_001311134.1,MGI:MGI:1917243;gbkey=mRNA;gene=Chn2;product=chimerin 2%2C transcript variant 4;transcript_id=NM_001311134.1;extra_copy_number=0
CM058246.1	Liftoff	exon	62485747	62485824	.	+	.	ID=exon-NM_001311134.1-5;Parent=rna-NM_001311134.1;Dbxref=GeneID:69993,GenBank:NM_001311134.1,MGI:MGI:1917243;gbkey=mRNA;gene=Chn2;product=chimerin 2%2C transcript variant 4;transcript_id=NM_001311134.1;extra_copy_number=0
CM058246.1	Liftoff	exon	62488495	62488632	.	+	.	ID=exon-NM_001311134.1-6;Parent=rna-NM_001311134.1;Dbxref=GeneID:69993,GenBank:NM_001311134.1,MGI:MGI:1917243;gbkey=mRNA;gene=Chn2;product=chimerin 2%2C transcript variant 4;transcript_id=NM_001311134.1;extra_copy_number=0
CM058246.1	Liftoff	exon	62490756	62490861	.	+	.	ID=exon-NM_001311134.1-7;Parent=rna-NM_001311134.1;Dbxref=GeneID:69993,GenBank:NM_001311134.1,MGI:MGI:1917243;gbkey=mRNA;gene=Chn2;product=chimerin 2%2C transcript variant 4;transcript_id=NM_001311134.1;extra_copy_number=0
CM058246.1	Liftoff	exon	62492784	62494523	.	+	.	ID=exon-NM_001311134.1-8;Parent=rna-NM_001311134.1;Dbxref=GeneID:69993,GenBank:NM_001311134.1,MGI:MGI:1917243;gbkey=mRNA;gene=Chn2;product=chimerin 2%2C transcript variant 4;transcript_id=NM_001311134.1;extra_copy_number=0
CM058246.1	Liftoff	CDS	62462157	62462159	.	+	.	ID=cds-NP_001298063.1;Parent=rna-NM_001311134.1;Dbxref=CCDS:CCDS80536.1,GeneID:69993,GenBank:NP_001298063.1,MGI:MGI:1917243;Name=NP_001298063.1;Note=isoform 4 is encoded by transcript variant 4;gbkey=CDS;gene=Chn2;product=beta-chimaerin isoform 4;protein_id=NP_001298063.1;extra_copy_number=0
CM058246.1	Liftoff	CDS	62465789	62465866	.	+	.	ID=cds-NP_001298063.1;Parent=rna-NM_001311134.1;Dbxref=CCDS:CCDS80536.1,GeneID:69993,GenBank:NP_001298063.1,MGI:MGI:1917243;Name=NP_001298063.1;Note=isoform 4 is encoded by transcript variant 4;gbkey=CDS;gene=Chn2;product=beta-chimaerin isoform 4;protein_id=NP_001298063.1;extra_copy_number=0
CM058246.1	Liftoff	CDS	62478802	62478886	.	+	.	ID=cds-NP_001298063.1;Parent=rna-NM_001311134.1;Dbxref=CCDS:CCDS80536.1,GeneID:69993,GenBank:NP_001298063.1,MGI:MGI:1917243;Name=NP_001298063.1;Note=isoform 4 is encoded by transcript variant 4;gbkey=CDS;gene=Chn2;product=beta-chimaerin isoform 4;protein_id=NP_001298063.1;extra_copy_number=0
CM058246.1	Liftoff	CDS	62482976	62483149	.	+	.	ID=cds-NP_001298063.1;Parent=rna-NM_001311134.1;Dbxref=CCDS:CCDS80536.1,GeneID:69993,GenBank:NP_001298063.1,MGI:MGI:1917243;Name=NP_001298063.1;Note=isoform 4 is encoded by transcript variant 4;gbkey=CDS;gene=Chn2;product=beta-chimaerin isoform 4;protein_id=NP_001298063.1;extra_copy_number=0
CM058246.1	Liftoff	CDS	62485747	62485824	.	+	.	ID=cds-NP_001298063.1;Parent=rna-NM_001311134.1;Dbxref=CCDS:CCDS80536.1,GeneID:69993,GenBank:NP_001298063.1,MGI:MGI:1917243;Name=NP_001298063.1;Note=isoform 4 is encoded by transcript variant 4;gbkey=CDS;gene=Chn2;product=beta-chimaerin isoform 4;protein_id=NP_001298063.1;extra_copy_number=0
CM058246.1	Liftoff	CDS	62488495	62488632	.	+	.	ID=cds-NP_001298063.1;Parent=rna-NM_001311134.1;Dbxref=CCDS:CCDS80536.1,GeneID:69993,GenBank:NP_001298063.1,MGI:MGI:1917243;Name=NP_001298063.1;Note=isoform 4 is encoded by transcript variant 4;gbkey=CDS;gene=Chn2;product=beta-chimaerin isoform 4;protein_id=NP_001298063.1;extra_copy_number=0
CM058246.1	Liftoff	CDS	62490756	62490861	.	+	.	ID=cds-NP_001298063.1;Parent=rna-NM_001311134.1;Dbxref=CCDS:CCDS80536.1,GeneID:69993,GenBank:NP_001298063.1,MGI:MGI:1917243;Name=NP_001298063.1;Note=isoform 4 is encoded by transcript variant 4;gbkey=CDS;gene=Chn2;product=beta-chimaerin isoform 4;protein_id=NP_001298063.1;extra_copy_number=0
CM058246.1	Liftoff	CDS	62492784	62492955	.	+	.	ID=cds-NP_001298063.1;Parent=rna-NM_001311134.1;Dbxref=CCDS:CCDS80536.1,GeneID:69993,GenBank:NP_001298063.1,MGI:MGI:1917243;Name=NP_001298063.1;Note=isoform 4 is encoded by transcript variant 4;gbkey=CDS;gene=Chn2;product=beta-chimaerin isoform 4;protein_id=NP_001298063.1;extra_copy_number=0
CM058246.1	Liftoff	mRNA	62465535	62494523	.	+	.	ID=rna-NM_023543.2;Parent=gene-Chn2;Dbxref=GeneID:69993,GenBank:NM_023543.2,MGI:MGI:1917243;Name=NM_023543.2;gbkey=mRNA;gene=Chn2;product=chimerin 2%2C transcript variant 1;transcript_id=NM_023543.2;matches_ref_protein=True;valid_ORF=True;extra_copy_number=0
CM058246.1	Liftoff	exon	62465535	62465866	.	+	.	ID=exon-NM_023543.2-1;Parent=rna-NM_023543.2;Dbxref=GeneID:69993,GenBank:NM_023543.2,MGI:MGI:1917243;gbkey=mRNA;gene=Chn2;product=chimerin 2%2C transcript variant 1;transcript_id=NM_023543.2;extra_copy_number=0
CM058246.1	Liftoff	exon	62478802	62478886	.	+	.	ID=exon-NM_023543.2-2;Parent=rna-NM_023543.2;Dbxref=GeneID:69993,GenBank:NM_023543.2,MGI:MGI:1917243;gbkey=mRNA;gene=Chn2;product=chimerin 2%2C transcript variant 1;transcript_id=NM_023543.2;extra_copy_number=0
CM058246.1	Liftoff	exon	62482976	62483149	.	+	.	ID=exon-NM_023543.2-3;Parent=rna-NM_023543.2;Dbxref=GeneID:69993,GenBank:NM_023543.2,MGI:MGI:1917243;gbkey=mRNA;gene=Chn2;product=chimerin 2%2C transcript variant 1;transcript_id=NM_023543.2;extra_copy_number=0
CM058246.1	Liftoff	exon	62485747	62485824	.	+	.	ID=exon-NM_023543.2-4;Parent=rna-NM_023543.2;Dbxref=GeneID:69993,GenBank:NM_023543.2,MGI:MGI:1917243;gbkey=mRNA;gene=Chn2;product=chimerin 2%2C transcript variant 1;transcript_id=NM_023543.2;extra_copy_number=0
CM058246.1	Liftoff	exon	62488495	62488632	.	+	.	ID=exon-NM_023543.2-5;Parent=rna-NM_023543.2;Dbxref=GeneID:69993,GenBank:NM_023543.2,MGI:MGI:1917243;gbkey=mRNA;gene=Chn2;product=chimerin 2%2C transcript variant 1;transcript_id=NM_023543.2;extra_copy_number=0
CM058246.1	Liftoff	exon	62490756	62490861	.	+	.	ID=exon-NM_023543.2-6;Parent=rna-NM_023543.2;Dbxref=GeneID:69993,GenBank:NM_023543.2,MGI:MGI:1917243;gbkey=mRNA;gene=Chn2;product=chimerin 2%2C transcript variant 1;transcript_id=NM_023543.2;extra_copy_number=0
CM058246.1	Liftoff	exon	62492784	62494523	.	+	.	ID=exon-NM_023543.2-7;Parent=rna-NM_023543.2;Dbxref=GeneID:69993,GenBank:NM_023543.2,MGI:MGI:1917243;gbkey=mRNA;gene=Chn2;product=chimerin 2%2C transcript variant 1;transcript_id=NM_023543.2;extra_copy_number=0
CM058246.1	Liftoff	CDS	62465621	62465866	.	+	.	ID=cds-NP_076032.2;Parent=rna-NM_023543.2;Dbxref=CCDS:CCDS20154.1,GeneID:69993,GenBank:NP_076032.2,MGI:MGI:1917243;Name=NP_076032.2;Note=isoform 1 is encoded by transcript variant 1;gbkey=CDS;gene=Chn2;product=beta-chimaerin isoform 1;protein_id=NP_076032.2;extra_copy_number=0
CM058246.1	Liftoff	CDS	62478802	62478886	.	+	.	ID=cds-NP_076032.2;Parent=rna-NM_023543.2;Dbxref=CCDS:CCDS20154.1,GeneID:69993,GenBank:NP_076032.2,MGI:MGI:1917243;Name=NP_076032.2;Note=isoform 1 is encoded by transcript variant 1;gbkey=CDS;gene=Chn2;product=beta-chimaerin isoform 1;protein_id=NP_076032.2;extra_copy_number=0
CM058246.1	Liftoff	CDS	62482976	62483149	.	+	.	ID=cds-NP_076032.2;Parent=rna-NM_023543.2;Dbxref=CCDS:CCDS20154.1,GeneID:69993,GenBank:NP_076032.2,MGI:MGI:1917243;Name=NP_076032.2;Note=isoform 1 is encoded by transcript variant 1;gbkey=CDS;gene=Chn2;product=beta-chimaerin isoform 1;protein_id=NP_076032.2;extra_copy_number=0
CM058246.1	Liftoff	CDS	62485747	62485824	.	+	.	ID=cds-NP_076032.2;Parent=rna-NM_023543.2;Dbxref=CCDS:CCDS20154.1,GeneID:69993,GenBank:NP_076032.2,MGI:MGI:1917243;Name=NP_076032.2;Note=isoform 1 is encoded by transcript variant 1;gbkey=CDS;gene=Chn2;product=beta-chimaerin isoform 1;protein_id=NP_076032.2;extra_copy_number=0
CM058246.1	Liftoff	CDS	62488495	62488632	.	+	.	ID=cds-NP_076032.2;Parent=rna-NM_023543.2;Dbxref=CCDS:CCDS20154.1,GeneID:69993,GenBank:NP_076032.2,MGI:MGI:1917243;Name=NP_076032.2;Note=isoform 1 is encoded by transcript variant 1;gbkey=CDS;gene=Chn2;product=beta-chimaerin isoform 1;protein_id=NP_076032.2;extra_copy_number=0
CM058246.1	Liftoff	CDS	62490756	62490861	.	+	.	ID=cds-NP_076032.2;Parent=rna-NM_023543.2;Dbxref=CCDS:CCDS20154.1,GeneID:69993,GenBank:NP_076032.2,MGI:MGI:1917243;Name=NP_076032.2;Note=isoform 1 is encoded by transcript variant 1;gbkey=CDS;gene=Chn2;product=beta-chimaerin isoform 1;protein_id=NP_076032.2;extra_copy_number=0
CM058246.1	Liftoff	CDS	62492784	62492955	.	+	.	ID=cds-NP_076032.2;Parent=rna-NM_023543.2;Dbxref=CCDS:CCDS20154.1,GeneID:69993,GenBank:NP_076032.2,MGI:MGI:1917243;Name=NP_076032.2;Note=isoform 1 is encoded by transcript variant 1;gbkey=CDS;gene=Chn2;product=beta-chimaerin isoform 1;protein_id=NP_076032.2;extra_copy_number=0
CM058246.1	Liftoff	gene	62330639	62345191	.	-	.	ID=gene-9530036M11Rik;Dbxref=GeneID:78616,MGI:MGI:1925866;Name=9530036M11Rik;description=RIKEN cDNA 9530036M11 gene;gbkey=Gene;gene=9530036M11Rik;gene_biotype=lncRNA;coverage=1.0;sequence_ID=1.0;extra_copy_number=0;copy_num_ID=gene-9530036M11Rik_0
CM058246.1	Liftoff	lnc_RNA	62330639	62345191	.	-	.	ID=rna-XR_003956303.2;Parent=gene-9530036M11Rik;Dbxref=GeneID:78616,GenBank:XR_003956303.2,MGI:MGI:1925866;Name=XR_003956303.2;gbkey=ncRNA;gene=9530036M11Rik;model_evidence=Supporting evidence includes similarity to: 2 mRNAs%2C 3 ESTs%2C 14 long SRA reads%2C and 89%25 coverage of the annotated genomic feature by RNAseq alignments%2C including 3 samples with support for all annotated introns;product=RIKEN cDNA 9530036M11 gene%2C transcript variant X1;transcript_id=XR_003956303.2;extra_copy_number=0
CM058246.1	Liftoff	exon	62330639	62340731	.	-	.	ID=exon-XR_003956303.2-3;Parent=rna-XR_003956303.2;Dbxref=GeneID:78616,GenBank:XR_003956303.2,MGI:MGI:1925866;gbkey=ncRNA;gene=9530036M11Rik;product=RIKEN cDNA 9530036M11 gene%2C transcript variant X1;transcript_id=XR_003956303.2;extra_copy_number=0
CM058246.1	Liftoff	exon	62342224	62342942	.	-	.	ID=exon-XR_003956303.2-2;Parent=rna-XR_003956303.2;Dbxref=GeneID:78616,GenBank:XR_003956303.2,MGI:MGI:1925866;gbkey=ncRNA;gene=9530036M11Rik;product=RIKEN cDNA 9530036M11 gene%2C transcript variant X1;transcript_id=XR_003956303.2;extra_copy_number=0
CM058246.1	Liftoff	exon	62343506	62345191	.	-	.	ID=exon-XR_003956303.2-1;Parent=rna-XR_003956303.2;Dbxref=GeneID:78616,GenBank:XR_003956303.2,MGI:MGI:1925866;gbkey=ncRNA;gene=9530036M11Rik;product=RIKEN cDNA 9530036M11 gene%2C transcript variant X1;transcript_id=XR_003956303.2;extra_copy_number=0
CM058246.1	Liftoff	lnc_RNA	62330639	62345191	.	-	.	ID=rna-XR_003956304.2;Parent=gene-9530036M11Rik;Dbxref=GeneID:78616,GenBank:XR_003956304.2,MGI:MGI:1925866;Name=XR_003956304.2;gbkey=ncRNA;gene=9530036M11Rik;model_evidence=Supporting evidence includes similarity to: 1 EST%2C 14 long SRA reads%2C and 88%25 coverage of the annotated genomic feature by RNAseq alignments%2C including 2 samples with support for all annotated introns;product=RIKEN cDNA 9530036M11 gene%2C transcript variant X10;transcript_id=XR_003956304.2;extra_copy_number=0
CM058246.1	Liftoff	exon	62330639	62340731	.	-	.	ID=exon-XR_003956304.2-3;Parent=rna-XR_003956304.2;Dbxref=GeneID:78616,GenBank:XR_003956304.2,MGI:MGI:1925866;gbkey=ncRNA;gene=9530036M11Rik;product=RIKEN cDNA 9530036M11 gene%2C transcript variant X10;transcript_id=XR_003956304.2;extra_copy_number=0
CM058246.1	Liftoff	exon	62342224	62342371	.	-	.	ID=exon-XR_003956304.2-2;Parent=rna-XR_003956304.2;Dbxref=GeneID:78616,GenBank:XR_003956304.2,MGI:MGI:1925866;gbkey=ncRNA;gene=9530036M11Rik;product=RIKEN cDNA 9530036M11 gene%2C transcript variant X10;transcript_id=XR_003956304.2;extra_copy_number=0
CM058246.1	Liftoff	exon	62343506	62345191	.	-	.	ID=exon-XR_003956304.2-1;Parent=rna-XR_003956304.2;Dbxref=GeneID:78616,GenBank:XR_003956304.2,MGI:MGI:1925866;gbkey=ncRNA;gene=9530036M11Rik;product=RIKEN cDNA 9530036M11 gene%2C transcript variant X10;transcript_id=XR_003956304.2;extra_copy_number=0
CM058246.1	Liftoff	lnc_RNA	62330639	62345191	.	-	.	ID=rna-XR_003956305.2;Parent=gene-9530036M11Rik;Dbxref=GeneID:78616,GenBank:XR_003956305.2,MGI:MGI:1925866;Name=XR_003956305.2;gbkey=ncRNA;gene=9530036M11Rik;model_evidence=Supporting evidence includes similarity to: 2 ESTs%2C 14 long SRA reads%2C and 89%25 coverage of the annotated genomic feature by RNAseq alignments%2C including 2 samples with support for all annotated introns;product=RIKEN cDNA 9530036M11 gene%2C transcript variant X11;transcript_id=XR_003956305.2;extra_copy_number=0
CM058246.1	Liftoff	exon	62330639	62340702	.	-	.	ID=exon-XR_003956305.2-3;Parent=rna-XR_003956305.2;Dbxref=GeneID:78616,GenBank:XR_003956305.2,MGI:MGI:1925866;gbkey=ncRNA;gene=9530036M11Rik;product=RIKEN cDNA 9530036M11 gene%2C transcript variant X11;transcript_id=XR_003956305.2;extra_copy_number=0
CM058246.1	Liftoff	exon	62342224	62342942	.	-	.	ID=exon-XR_003956305.2-2;Parent=rna-XR_003956305.2;Dbxref=GeneID:78616,GenBank:XR_003956305.2,MGI:MGI:1925866;gbkey=ncRNA;gene=9530036M11Rik;product=RIKEN cDNA 9530036M11 gene%2C transcript variant X11;transcript_id=XR_003956305.2;extra_copy_number=0
CM058246.1	Liftoff	exon	62343506	62345191	.	-	.	ID=exon-XR_003956305.2-1;Parent=rna-XR_003956305.2;Dbxref=GeneID:78616,GenBank:XR_003956305.2,MGI:MGI:1925866;gbkey=ncRNA;gene=9530036M11Rik;product=RIKEN cDNA 9530036M11 gene%2C transcript variant X11;transcript_id=XR_003956305.2;extra_copy_number=0
CM058246.1	Liftoff	lnc_RNA	62330639	62345191	.	-	.	ID=rna-XR_105045.6;Parent=gene-9530036M11Rik;Dbxref=GeneID:78616,GenBank:XR_105045.6,MGI:MGI:1925866;Name=XR_105045.6;gbkey=ncRNA;gene=9530036M11Rik;model_evidence=Supporting evidence includes similarity to: 1 mRNA%2C 2 ESTs%2C 10 long SRA reads%2C and 88%25 coverage of the annotated genomic feature by RNAseq alignments%2C including 1 sample with support for all annotated introns;product=RIKEN cDNA 9530036M11 gene%2C transcript variant X8;transcript_id=XR_105045.6;extra_copy_number=0
CM058246.1	Liftoff	exon	62330639	62338483	.	-	.	ID=exon-XR_105045.6-4;Parent=rna-XR_105045.6;Dbxref=GeneID:78616,GenBank:XR_105045.6,MGI:MGI:1925866;gbkey=ncRNA;gene=9530036M11Rik;product=RIKEN cDNA 9530036M11 gene%2C transcript variant X8;transcript_id=XR_105045.6;extra_copy_number=0
CM058246.1	Liftoff	exon	62340159	62340731	.	-	.	ID=exon-XR_105045.6-3;Parent=rna-XR_105045.6;Dbxref=GeneID:78616,GenBank:XR_105045.6,MGI:MGI:1925866;gbkey=ncRNA;gene=9530036M11Rik;product=RIKEN cDNA 9530036M11 gene%2C transcript variant X8;transcript_id=XR_105045.6;extra_copy_number=0
CM058246.1	Liftoff	exon	62342224	62342942	.	-	.	ID=exon-XR_105045.6-2;Parent=rna-XR_105045.6;Dbxref=GeneID:78616,GenBank:XR_105045.6,MGI:MGI:1925866;gbkey=ncRNA;gene=9530036M11Rik;product=RIKEN cDNA 9530036M11 gene%2C transcript variant X8;transcript_id=XR_105045.6;extra_copy_number=0
CM058246.1	Liftoff	exon	62343506	62345191	.	-	.	ID=exon-XR_105045.6-1;Parent=rna-XR_105045.6;Dbxref=GeneID:78616,GenBank:XR_105045.6,MGI:MGI:1925866;gbkey=ncRNA;gene=9530036M11Rik;product=RIKEN cDNA 9530036M11 gene%2C transcript variant X8;transcript_id=XR_105045.6;extra_copy_number=0
CM058246.1	Liftoff	lnc_RNA	62330639	62345191	.	-	.	ID=rna-XR_377696.5;Parent=gene-9530036M11Rik;Dbxref=GeneID:78616,GenBank:XR_377696.5,MGI:MGI:1925866;Name=XR_377696.5;gbkey=ncRNA;gene=9530036M11Rik;model_evidence=Supporting evidence includes similarity to: 1 mRNA%2C 2 ESTs%2C 14 long SRA reads%2C and 89%25 coverage of the annotated genomic feature by RNAseq alignments%2C including 1 sample with support for all annotated introns;product=RIKEN cDNA 9530036M11 gene%2C transcript variant X4;transcript_id=XR_377696.5;extra_copy_number=0
CM058246.1	Liftoff	exon	62330639	62340731	.	-	.	ID=exon-XR_377696.5-3;Parent=rna-XR_377696.5;Dbxref=GeneID:78616,GenBank:XR_377696.5,MGI:MGI:1925866;gbkey=ncRNA;gene=9530036M11Rik;product=RIKEN cDNA 9530036M11 gene%2C transcript variant X4;transcript_id=XR_377696.5;extra_copy_number=0
CM058246.1	Liftoff	exon	62342224	62342942	.	-	.	ID=exon-XR_377696.5-2;Parent=rna-XR_377696.5;Dbxref=GeneID:78616,GenBank:XR_377696.5,MGI:MGI:1925866;gbkey=ncRNA;gene=9530036M11Rik;product=RIKEN cDNA 9530036M11 gene%2C transcript variant X4;transcript_id=XR_377696.5;extra_copy_number=0
CM058246.1	Liftoff	exon	62343241	62345191	.	-	.	ID=exon-XR_377696.5-1;Parent=rna-XR_377696.5;Dbxref=GeneID:78616,GenBank:XR_377696.5,MGI:MGI:1925866;gbkey=ncRNA;gene=9530036M11Rik;product=RIKEN cDNA 9530036M11 gene%2C transcript variant X4;transcript_id=XR_377696.5;extra_copy_number=0
CM058246.1	Liftoff	lnc_RNA	62330639	62345191	.	-	.	ID=rna-XR_377697.5;Parent=gene-9530036M11Rik;Dbxref=GeneID:78616,GenBank:XR_377697.5,MGI:MGI:1925866;Name=XR_377697.5;gbkey=ncRNA;gene=9530036M11Rik;model_evidence=Supporting evidence includes similarity to: 2 mRNAs%2C 3 ESTs%2C 9 long SRA reads%2C and 88%25 coverage of the annotated genomic feature by RNAseq alignments%2C including 1 sample with support for all annotated introns;product=RIKEN cDNA 9530036M11 gene%2C transcript variant X3;transcript_id=XR_377697.5;extra_copy_number=0
CM058246.1	Liftoff	exon	62330639	62337633	.	-	.	ID=exon-XR_377697.5-4;Parent=rna-XR_377697.5;Dbxref=GeneID:78616,GenBank:XR_377697.5,MGI:MGI:1925866;gbkey=ncRNA;gene=9530036M11Rik;product=RIKEN cDNA 9530036M11 gene%2C transcript variant X3;transcript_id=XR_377697.5;extra_copy_number=0
CM058246.1	Liftoff	exon	62338330	62340731	.	-	.	ID=exon-XR_377697.5-3;Parent=rna-XR_377697.5;Dbxref=GeneID:78616,GenBank:XR_377697.5,MGI:MGI:1925866;gbkey=ncRNA;gene=9530036M11Rik;product=RIKEN cDNA 9530036M11 gene%2C transcript variant X3;transcript_id=XR_377697.5;extra_copy_number=0
CM058246.1	Liftoff	exon	62342224	62342942	.	-	.	ID=exon-XR_377697.5-2;Parent=rna-XR_377697.5;Dbxref=GeneID:78616,GenBank:XR_377697.5,MGI:MGI:1925866;gbkey=ncRNA;gene=9530036M11Rik;product=RIKEN cDNA 9530036M11 gene%2C transcript variant X3;transcript_id=XR_377697.5;extra_copy_number=0
CM058246.1	Liftoff	exon	62343506	62345191	.	-	.	ID=exon-XR_377697.5-1;Parent=rna-XR_377697.5;Dbxref=GeneID:78616,GenBank:XR_377697.5,MGI:MGI:1925866;gbkey=ncRNA;gene=9530036M11Rik;product=RIKEN cDNA 9530036M11 gene%2C transcript variant X3;transcript_id=XR_377697.5;extra_copy_number=0
CM058246.1	Liftoff	lnc_RNA	62330639	62345191	.	-	.	ID=rna-XR_869109.4;Parent=gene-9530036M11Rik;Dbxref=GeneID:78616,GenBank:XR_869109.4,MGI:MGI:1925866;Name=XR_869109.4;gbkey=ncRNA;gene=9530036M11Rik;model_evidence=Supporting evidence includes similarity to: 1 mRNA%2C 2 ESTs%2C 14 long SRA reads%2C and 89%25 coverage of the annotated genomic feature by RNAseq alignments%2C including 1 sample with support for all annotated introns;product=RIKEN cDNA 9530036M11 gene%2C transcript variant X5;transcript_id=XR_869109.4;extra_copy_number=0
CM058246.1	Liftoff	exon	62330639	62340731	.	-	.	ID=exon-XR_869109.4-4;Parent=rna-XR_869109.4;Dbxref=GeneID:78616,GenBank:XR_869109.4,MGI:MGI:1925866;gbkey=ncRNA;gene=9530036M11Rik;product=RIKEN cDNA 9530036M11 gene%2C transcript variant X5;transcript_id=XR_869109.4;extra_copy_number=0
CM058246.1	Liftoff	exon	62342224	62342942	.	-	.	ID=exon-XR_869109.4-3;Parent=rna-XR_869109.4;Dbxref=GeneID:78616,GenBank:XR_869109.4,MGI:MGI:1925866;gbkey=ncRNA;gene=9530036M11Rik;product=RIKEN cDNA 9530036M11 gene%2C transcript variant X5;transcript_id=XR_869109.4;extra_copy_number=0
CM058246.1	Liftoff	exon	62343241	62343308	.	-	.	ID=exon-XR_869109.4-2;Parent=rna-XR_869109.4;Dbxref=GeneID:78616,GenBank:XR_869109.4,MGI:MGI:1925866;gbkey=ncRNA;gene=9530036M11Rik;product=RIKEN cDNA 9530036M11 gene%2C transcript variant X5;transcript_id=XR_869109.4;extra_copy_number=0
CM058246.1	Liftoff	exon	62343506	62345191	.	-	.	ID=exon-XR_869109.4-1;Parent=rna-XR_869109.4;Dbxref=GeneID:78616,GenBank:XR_869109.4,MGI:MGI:1925866;gbkey=ncRNA;gene=9530036M11Rik;product=RIKEN cDNA 9530036M11 gene%2C transcript variant X5;transcript_id=XR_869109.4;extra_copy_number=0
CM058246.1	Liftoff	lnc_RNA	62330639	62343643	.	-	.	ID=rna-XR_869111.3;Parent=gene-9530036M11Rik;Dbxref=GeneID:78616,GenBank:XR_869111.3,MGI:MGI:1925866;Name=XR_869111.3;gbkey=ncRNA;gene=9530036M11Rik;model_evidence=Supporting evidence includes similarity to: 2 mRNAs%2C 3 ESTs%2C 9 long SRA reads%2C and 98%25 coverage of the annotated genomic feature by RNAseq alignments%2C including 1 sample with support for all annotated introns;product=RIKEN cDNA 9530036M11 gene%2C transcript variant X2;transcript_id=XR_869111.3;extra_copy_number=0
CM058246.1	Liftoff	exon	62330639	62336403	.	-	.	ID=exon-XR_869111.3-4;Parent=rna-XR_869111.3;Dbxref=GeneID:78616,GenBank:XR_869111.3,MGI:MGI:1925866;gbkey=ncRNA;gene=9530036M11Rik;product=RIKEN cDNA 9530036M11 gene%2C transcript variant X2;transcript_id=XR_869111.3;extra_copy_number=0
CM058246.1	Liftoff	exon	62337394	62340731	.	-	.	ID=exon-XR_869111.3-3;Parent=rna-XR_869111.3;Dbxref=GeneID:78616,GenBank:XR_869111.3,MGI:MGI:1925866;gbkey=ncRNA;gene=9530036M11Rik;product=RIKEN cDNA 9530036M11 gene%2C transcript variant X2;transcript_id=XR_869111.3;extra_copy_number=0
CM058246.1	Liftoff	exon	62342224	62342942	.	-	.	ID=exon-XR_869111.3-2;Parent=rna-XR_869111.3;Dbxref=GeneID:78616,GenBank:XR_869111.3,MGI:MGI:1925866;gbkey=ncRNA;gene=9530036M11Rik;product=RIKEN cDNA 9530036M11 gene%2C transcript variant X2;transcript_id=XR_869111.3;extra_copy_number=0
CM058246.1	Liftoff	exon	62343506	62343643	.	-	.	ID=exon-XR_869111.3-1;Parent=rna-XR_869111.3;Dbxref=GeneID:78616,GenBank:XR_869111.3,MGI:MGI:1925866;gbkey=ncRNA;gene=9530036M11Rik;product=RIKEN cDNA 9530036M11 gene%2C transcript variant X2;transcript_id=XR_869111.3;extra_copy_number=0
CM058246.1	Liftoff	lnc_RNA	62330639	62343643	.	-	.	ID=rna-XR_869112.3;Parent=gene-9530036M11Rik;Dbxref=GeneID:78616,GenBank:XR_869112.3,MGI:MGI:1925866;Name=XR_869112.3;gbkey=ncRNA;gene=9530036M11Rik;model_evidence=Supporting evidence includes similarity to: 2 mRNAs%2C 3 ESTs%2C 9 long SRA reads%2C and 99%25 coverage of the annotated genomic feature by RNAseq alignments%2C including 1 sample with support for all annotated introns;product=RIKEN cDNA 9530036M11 gene%2C transcript variant X6;transcript_id=XR_869112.3;extra_copy_number=0
CM058246.1	Liftoff	exon	62330639	62333417	.	-	.	ID=exon-XR_869112.3-4;Parent=rna-XR_869112.3;Dbxref=GeneID:78616,GenBank:XR_869112.3,MGI:MGI:1925866;gbkey=ncRNA;gene=9530036M11Rik;product=RIKEN cDNA 9530036M11 gene%2C transcript variant X6;transcript_id=XR_869112.3;extra_copy_number=0
CM058246.1	Liftoff	exon	62333518	62340731	.	-	.	ID=exon-XR_869112.3-3;Parent=rna-XR_869112.3;Dbxref=GeneID:78616,GenBank:XR_869112.3,MGI:MGI:1925866;gbkey=ncRNA;gene=9530036M11Rik;product=RIKEN cDNA 9530036M11 gene%2C transcript variant X6;transcript_id=XR_869112.3;extra_copy_number=0
CM058246.1	Liftoff	exon	62342224	62342942	.	-	.	ID=exon-XR_869112.3-2;Parent=rna-XR_869112.3;Dbxref=GeneID:78616,GenBank:XR_869112.3,MGI:MGI:1925866;gbkey=ncRNA;gene=9530036M11Rik;product=RIKEN cDNA 9530036M11 gene%2C transcript variant X6;transcript_id=XR_869112.3;extra_copy_number=0
CM058246.1	Liftoff	exon	62343506	62343643	.	-	.	ID=exon-XR_869112.3-1;Parent=rna-XR_869112.3;Dbxref=GeneID:78616,GenBank:XR_869112.3,MGI:MGI:1925866;gbkey=ncRNA;gene=9530036M11Rik;product=RIKEN cDNA 9530036M11 gene%2C transcript variant X6;transcript_id=XR_869112.3;extra_copy_number=0
CM058246.1	Liftoff	lnc_RNA	62330639	62343643	.	-	.	ID=rna-XR_869113.3;Parent=gene-9530036M11Rik;Dbxref=GeneID:78616,GenBank:XR_869113.3,MGI:MGI:1925866;Name=XR_869113.3;gbkey=ncRNA;gene=9530036M11Rik;model_evidence=Supporting evidence includes similarity to: 2 mRNAs%2C 3 ESTs%2C 7 long SRA reads%2C and 98%25 coverage of the annotated genomic feature by RNAseq alignments%2C including 1 sample with support for all annotated introns;product=RIKEN cDNA 9530036M11 gene%2C transcript variant X9;transcript_id=XR_869113.3;extra_copy_number=0
CM058246.1	Liftoff	exon	62330639	62333417	.	-	.	ID=exon-XR_869113.3-4;Parent=rna-XR_869113.3;Dbxref=GeneID:78616,GenBank:XR_869113.3,MGI:MGI:1925866;gbkey=ncRNA;gene=9530036M11Rik;product=RIKEN cDNA 9530036M11 gene%2C transcript variant X9;transcript_id=XR_869113.3;extra_copy_number=0
CM058246.1	Liftoff	exon	62336270	62340731	.	-	.	ID=exon-XR_869113.3-3;Parent=rna-XR_869113.3;Dbxref=GeneID:78616,GenBank:XR_869113.3,MGI:MGI:1925866;gbkey=ncRNA;gene=9530036M11Rik;product=RIKEN cDNA 9530036M11 gene%2C transcript variant X9;transcript_id=XR_869113.3;extra_copy_number=0
CM058246.1	Liftoff	exon	62342224	62342942	.	-	.	ID=exon-XR_869113.3-2;Parent=rna-XR_869113.3;Dbxref=GeneID:78616,GenBank:XR_869113.3,MGI:MGI:1925866;gbkey=ncRNA;gene=9530036M11Rik;product=RIKEN cDNA 9530036M11 gene%2C transcript variant X9;transcript_id=XR_869113.3;extra_copy_number=0
CM058246.1	Liftoff	exon	62343506	62343643	.	-	.	ID=exon-XR_869113.3-1;Parent=rna-XR_869113.3;Dbxref=GeneID:78616,GenBank:XR_869113.3,MGI:MGI:1925866;gbkey=ncRNA;gene=9530036M11Rik;product=RIKEN cDNA 9530036M11 gene%2C transcript variant X9;transcript_id=XR_869113.3;extra_copy_number=0
CM058246.1	Liftoff	lnc_RNA	62330639	62343643	.	-	.	ID=rna-XR_869114.3;Parent=gene-9530036M11Rik;Dbxref=GeneID:78616,GenBank:XR_869114.3,MGI:MGI:1925866;Name=XR_869114.3;gbkey=ncRNA;gene=9530036M11Rik;model_evidence=Supporting evidence includes similarity to: 2 mRNAs%2C 3 ESTs%2C 6 long SRA reads%2C and 98%25 coverage of the annotated genomic feature by RNAseq alignments%2C including 1 sample with support for all annotated introns;product=RIKEN cDNA 9530036M11 gene%2C transcript variant X7;transcript_id=XR_869114.3;extra_copy_number=0
CM058246.1	Liftoff	exon	62330639	62333417	.	-	.	ID=exon-XR_869114.3-4;Parent=rna-XR_869114.3;Dbxref=GeneID:78616,GenBank:XR_869114.3,MGI:MGI:1925866;gbkey=ncRNA;gene=9530036M11Rik;product=RIKEN cDNA 9530036M11 gene%2C transcript variant X7;transcript_id=XR_869114.3;extra_copy_number=0
CM058246.1	Liftoff	exon	62337394	62340731	.	-	.	ID=exon-XR_869114.3-3;Parent=rna-XR_869114.3;Dbxref=GeneID:78616,GenBank:XR_869114.3,MGI:MGI:1925866;gbkey=ncRNA;gene=9530036M11Rik;product=RIKEN cDNA 9530036M11 gene%2C transcript variant X7;transcript_id=XR_869114.3;extra_copy_number=0
CM058246.1	Liftoff	exon	62342224	62342942	.	-	.	ID=exon-XR_869114.3-2;Parent=rna-XR_869114.3;Dbxref=GeneID:78616,GenBank:XR_869114.3,MGI:MGI:1925866;gbkey=ncRNA;gene=9530036M11Rik;product=RIKEN cDNA 9530036M11 gene%2C transcript variant X7;transcript_id=XR_869114.3;extra_copy_number=0
CM058246.1	Liftoff	exon	62343506	62343643	.	-	.	ID=exon-XR_869114.3-1;Parent=rna-XR_869114.3;Dbxref=GeneID:78616,GenBank:XR_869114.3,MGI:MGI:1925866;gbkey=ncRNA;gene=9530036M11Rik;product=RIKEN cDNA 9530036M11 gene%2C transcript variant X7;transcript_id=XR_869114.3;extra_copy_number=0
CM058246.1	Liftoff	pseudogene	62369903	62370423	.	-	.	ID=gene-Gm15526;Dbxref=GeneID:108169144,MGI:MGI:3782973;Name=Gm15526;description=predicted gene 15526;gbkey=Gene;gene=Gm15526;gene_biotype=pseudogene;pseudo=true;coverage=1.0;sequence_ID=1.0;extra_copy_number=0;copy_num_ID=gene-Gm15526_0
CM058246.1	Liftoff	exon	62369903	62370423	.	-	.	ID=id-Gm15526;Parent=gene-Gm15526;Dbxref=GeneID:108169144,MGI:MGI:3782973;gbkey=exon;gene=Gm15526;model_evidence=Supporting evidence includes similarity to: 7 Proteins%2C and 83%25 coverage of the annotated genomic feature by RNAseq alignments;pseudo=true;extra_copy_number=0
CM058246.1	Liftoff	gene	62437633	62447879	.	-	.	ID=gene-Gm15527;Dbxref=GeneID:100502661,MGI:MGI:3782974;Name=Gm15527;description=predicted gene 15527;gbkey=Gene;gene=Gm15527;gene_biotype=lncRNA;coverage=1.0;sequence_ID=0.999;extra_copy_number=0;copy_num_ID=gene-Gm15527_0
CM058246.1	Liftoff	lnc_RNA	62437633	62447879	.	-	.	ID=rna-XR_003956306.2;Parent=gene-Gm15527;Dbxref=GeneID:100502661,GenBank:XR_003956306.2,MGI:MGI:3782974;Name=XR_003956306.2;gbkey=ncRNA;gene=Gm15527;model_evidence=Supporting evidence includes similarity to: 6 ESTs%2C 5 long SRA reads%2C and 88%25 coverage of the annotated genomic feature by RNAseq alignments%2C including 2 samples with support for all annotated introns;product=predicted gene 15527%2C transcript variant X1;transcript_id=XR_003956306.2;extra_copy_number=0
CM058246.1	Liftoff	exon	62437633	62442101	.	-	.	ID=exon-XR_003956306.2-3;Parent=rna-XR_003956306.2;Dbxref=GeneID:100502661,GenBank:XR_003956306.2,MGI:MGI:3782974;gbkey=ncRNA;gene=Gm15527;product=predicted gene 15527%2C transcript variant X1;transcript_id=XR_003956306.2;extra_copy_number=0
CM058246.1	Liftoff	exon	62447281	62447419	.	-	.	ID=exon-XR_003956306.2-2;Parent=rna-XR_003956306.2;Dbxref=GeneID:100502661,GenBank:XR_003956306.2,MGI:MGI:3782974;gbkey=ncRNA;gene=Gm15527;product=predicted gene 15527%2C transcript variant X1;transcript_id=XR_003956306.2;extra_copy_number=0
CM058246.1	Liftoff	exon	62447600	62447879	.	-	.	ID=exon-XR_003956306.2-1;Parent=rna-XR_003956306.2;Dbxref=GeneID:100502661,GenBank:XR_003956306.2,MGI:MGI:3782974;gbkey=ncRNA;gene=Gm15527;product=predicted gene 15527%2C transcript variant X1;transcript_id=XR_003956306.2;extra_copy_number=0
CM058246.1	Liftoff	lnc_RNA	62437633	62447879	.	-	.	ID=rna-XR_003956307.2;Parent=gene-Gm15527;Dbxref=GeneID:100502661,GenBank:XR_003956307.2,MGI:MGI:3782974;Name=XR_003956307.2;gbkey=ncRNA;gene=Gm15527;model_evidence=Supporting evidence includes similarity to: 8 ESTs%2C 3 long SRA reads%2C and 87%25 coverage of the annotated genomic feature by RNAseq alignments%2C including 2 samples with support for all annotated introns;product=predicted gene 15527%2C transcript variant X2;transcript_id=XR_003956307.2;extra_copy_number=0
CM058246.1	Liftoff	exon	62437633	62440959	.	-	.	ID=exon-XR_003956307.2-3;Parent=rna-XR_003956307.2;Dbxref=GeneID:100502661,GenBank:XR_003956307.2,MGI:MGI:3782974;gbkey=ncRNA;gene=Gm15527;product=predicted gene 15527%2C transcript variant X2;transcript_id=XR_003956307.2;extra_copy_number=0
CM058246.1	Liftoff	exon	62441901	62442101	.	-	.	ID=exon-XR_003956307.2-2;Parent=rna-XR_003956307.2;Dbxref=GeneID:100502661,GenBank:XR_003956307.2,MGI:MGI:3782974;gbkey=ncRNA;gene=Gm15527;product=predicted gene 15527%2C transcript variant X2;transcript_id=XR_003956307.2;extra_copy_number=0
CM058246.1	Liftoff	exon	62447281	62447879	.	-	.	ID=exon-XR_003956307.2-1;Parent=rna-XR_003956307.2;Dbxref=GeneID:100502661,GenBank:XR_003956307.2,MGI:MGI:3782974;gbkey=ncRNA;gene=Gm15527;product=predicted gene 15527%2C transcript variant X2;transcript_id=XR_003956307.2;extra_copy_number=0
CM058246.1	Liftoff	gene	62462394	62623369	.	-	.	ID=gene-9130019P16Rik;Dbxref=GeneID:100042056,MGI:MGI:1918824;Name=9130019P16Rik;description=RIKEN cDNA 9130019P16 gene;gbkey=Gene;gene=9130019P16Rik;gene_biotype=lncRNA;gene_synonym=6430501H15Rik;coverage=0.995;sequence_ID=0.995;extra_copy_number=0;copy_num_ID=gene-9130019P16Rik_0
CM058246.1	Liftoff	lnc_RNA	62462394	62623369	.	-	.	ID=rna-NR_033635.1;Parent=gene-9130019P16Rik;Dbxref=GeneID:100042056,GenBank:NR_033635.1,MGI:MGI:1918824;Name=NR_033635.1;gbkey=ncRNA;gene=9130019P16Rik;product=RIKEN cDNA 9130019P16 gene;transcript_id=NR_033635.1;extra_copy_number=0
CM058246.1	Liftoff	exon	62462394	62464073	.	-	.	ID=exon-NR_033635.1-14;Parent=rna-NR_033635.1;Dbxref=GeneID:100042056,GenBank:NR_033635.1,MGI:MGI:1918824;gbkey=ncRNA;gene=9130019P16Rik;product=RIKEN cDNA 9130019P16 gene;transcript_id=NR_033635.1;extra_copy_number=0
CM058246.1	Liftoff	exon	62482509	62482589	.	-	.	ID=exon-NR_033635.1-13;Parent=rna-NR_033635.1;Dbxref=GeneID:100042056,GenBank:NR_033635.1,MGI:MGI:1918824;gbkey=ncRNA;gene=9130019P16Rik;product=RIKEN cDNA 9130019P16 gene;transcript_id=NR_033635.1;extra_copy_number=0
CM058246.1	Liftoff	exon	62485480	62485627	.	-	.	ID=exon-NR_033635.1-12;Parent=rna-NR_033635.1;Dbxref=GeneID:100042056,GenBank:NR_033635.1,MGI:MGI:1918824;gbkey=ncRNA;gene=9130019P16Rik;product=RIKEN cDNA 9130019P16 gene;transcript_id=NR_033635.1;extra_copy_number=0
CM058246.1	Liftoff	exon	62488030	62488082	.	-	.	ID=exon-NR_033635.1-11;Parent=rna-NR_033635.1;Dbxref=GeneID:100042056,GenBank:NR_033635.1,MGI:MGI:1918824;gbkey=ncRNA;gene=9130019P16Rik;product=RIKEN cDNA 9130019P16 gene;transcript_id=NR_033635.1;extra_copy_number=0
CM058246.1	Liftoff	exon	62492642	62492776	.	-	.	ID=exon-NR_033635.1-10;Parent=rna-NR_033635.1;Dbxref=GeneID:100042056,GenBank:NR_033635.1,MGI:MGI:1918824;gbkey=ncRNA;gene=9130019P16Rik;product=RIKEN cDNA 9130019P16 gene;transcript_id=NR_033635.1;extra_copy_number=0
CM058246.1	Liftoff	exon	62493126	62493165	.	-	.	ID=exon-NR_033635.1-9;Parent=rna-NR_033635.1;Dbxref=GeneID:100042056,GenBank:NR_033635.1,MGI:MGI:1918824;gbkey=ncRNA;gene=9130019P16Rik;product=RIKEN cDNA 9130019P16 gene;transcript_id=NR_033635.1;extra_copy_number=0
CM058246.1	Liftoff	exon	62493502	62494013	.	-	.	ID=exon-NR_033635.1-8;Parent=rna-NR_033635.1;Dbxref=GeneID:100042056,GenBank:NR_033635.1,MGI:MGI:1918824;gbkey=ncRNA;gene=9130019P16Rik;product=RIKEN cDNA 9130019P16 gene;transcript_id=NR_033635.1;extra_copy_number=0
CM058246.1	Liftoff	exon	62495267	62495394	.	-	.	ID=exon-NR_033635.1-7;Parent=rna-NR_033635.1;Dbxref=GeneID:100042056,GenBank:NR_033635.1,MGI:MGI:1918824;gbkey=ncRNA;gene=9130019P16Rik;product=RIKEN cDNA 9130019P16 gene;transcript_id=NR_033635.1;extra_copy_number=0
CM058246.1	Liftoff	exon	62499489	62499716	.	-	.	ID=exon-NR_033635.1-6;Parent=rna-NR_033635.1;Dbxref=GeneID:100042056,GenBank:NR_033635.1,MGI:MGI:1918824;gbkey=ncRNA;gene=9130019P16Rik;product=RIKEN cDNA 9130019P16 gene;transcript_id=NR_033635.1;extra_copy_number=0
CM058246.1	Liftoff	exon	62500019	62500130	.	-	.	ID=exon-NR_033635.1-5;Parent=rna-NR_033635.1;Dbxref=GeneID:100042056,GenBank:NR_033635.1,MGI:MGI:1918824;gbkey=ncRNA;gene=9130019P16Rik;product=RIKEN cDNA 9130019P16 gene;transcript_id=NR_033635.1;extra_copy_number=0
CM058246.1	Liftoff	exon	62524566	62524719	.	-	.	ID=exon-NR_033635.1-4;Parent=rna-NR_033635.1;Dbxref=GeneID:100042056,GenBank:NR_033635.1,MGI:MGI:1918824;gbkey=ncRNA;gene=9130019P16Rik;product=RIKEN cDNA 9130019P16 gene;transcript_id=NR_033635.1;extra_copy_number=0
CM058246.1	Liftoff	exon	62594193	62594356	.	-	.	ID=exon-NR_033635.1-3;Parent=rna-NR_033635.1;Dbxref=GeneID:100042056,GenBank:NR_033635.1,MGI:MGI:1918824;gbkey=ncRNA;gene=9130019P16Rik;product=RIKEN cDNA 9130019P16 gene;transcript_id=NR_033635.1;extra_copy_number=0
CM058246.1	Liftoff	exon	62596754	62596903	.	-	.	ID=exon-NR_033635.1-2;Parent=rna-NR_033635.1;Dbxref=GeneID:100042056,GenBank:NR_033635.1,MGI:MGI:1918824;gbkey=ncRNA;gene=9130019P16Rik;product=RIKEN cDNA 9130019P16 gene;transcript_id=NR_033635.1;extra_copy_number=0
CM058246.1	Liftoff	exon	62622487	62623369	.	-	.	ID=exon-NR_033635.1-1;Parent=rna-NR_033635.1;Dbxref=GeneID:100042056,GenBank:NR_033635.1,MGI:MGI:1918824;gbkey=ncRNA;gene=9130019P16Rik;product=RIKEN cDNA 9130019P16 gene;transcript_id=NR_033635.1;extra_copy_number=0
CM058246.1	Liftoff	gene	62506159	62536145	.	+	.	ID=gene-Prr15;Dbxref=GeneID:78004,MGI:MGI:1925254;Name=Prr15;description=proline rich 15;gbkey=Gene;gene=Prr15;gene_biotype=protein_coding;gene_synonym=E130201N16Rik,G90;coverage=1.0;sequence_ID=1.0;valid_ORFs=2;extra_copy_number=0;copy_num_ID=gene-Prr15_0
CM058246.1	Liftoff	mRNA	62506159	62522909	.	+	.	ID=rna-XM_036152399.1;Parent=gene-Prr15;Dbxref=GeneID:78004,GenBank:XM_036152399.1,MGI:MGI:1925254;Name=XM_036152399.1;gbkey=mRNA;gene=Prr15;model_evidence=Supporting evidence includes similarity to: 2 mRNAs%2C 2 ESTs%2C 4 Proteins%2C 74 long SRA reads%2C and 100%25 coverage of the annotated genomic feature by RNAseq alignments%2C including 1 sample with support for all annotated introns;product=proline rich 15%2C transcript variant X2;transcript_id=XM_036152399.1;matches_ref_protein=True;valid_ORF=True;extra_copy_number=0
CM058246.1	Liftoff	exon	62506159	62506844	.	+	.	ID=exon-XM_036152399.1-1;Parent=rna-XM_036152399.1;Dbxref=GeneID:78004,GenBank:XM_036152399.1,MGI:MGI:1925254;gbkey=mRNA;gene=Prr15;product=proline rich 15%2C transcript variant X2;transcript_id=XM_036152399.1;extra_copy_number=0
CM058246.1	Liftoff	exon	62521827	62522909	.	+	.	ID=exon-XM_036152399.1-2;Parent=rna-XM_036152399.1;Dbxref=GeneID:78004,GenBank:XM_036152399.1,MGI:MGI:1925254;gbkey=mRNA;gene=Prr15;product=proline rich 15%2C transcript variant X2;transcript_id=XM_036152399.1;extra_copy_number=0
CM058246.1	Liftoff	CDS	62521967	62522335	.	+	.	ID=cds-XP_036008292.1;Parent=rna-XM_036152399.1;Dbxref=GeneID:78004,GenBank:XP_036008292.1,MGI:MGI:1925254;Name=XP_036008292.1;gbkey=CDS;gene=Prr15;product=proline-rich protein 15 isoform X1;protein_id=XP_036008292.1;extra_copy_number=0
CM058246.1	Liftoff	mRNA	62519609	62522908	.	+	.	ID=rna-NM_030024.3;Parent=gene-Prr15;Dbxref=GeneID:78004,GenBank:NM_030024.3,MGI:MGI:1925254;Name=NM_030024.3;gbkey=mRNA;gene=Prr15;product=proline rich 15;tag=RefSeq Select;transcript_id=NM_030024.3;matches_ref_protein=True;valid_ORF=True;extra_copy_number=0
CM058246.1	Liftoff	exon	62519609	62520018	.	+	.	ID=exon-NM_030024.3-1;Parent=rna-NM_030024.3;Dbxref=GeneID:78004,GenBank:NM_030024.3,MGI:MGI:1925254;gbkey=mRNA;gene=Prr15;product=proline rich 15;tag=RefSeq Select;transcript_id=NM_030024.3;extra_copy_number=0
CM058246.1	Liftoff	exon	62521827	62522908	.	+	.	ID=exon-NM_030024.3-2;Parent=rna-NM_030024.3;Dbxref=GeneID:78004,GenBank:NM_030024.3,MGI:MGI:1925254;gbkey=mRNA;gene=Prr15;product=proline rich 15;tag=RefSeq Select;transcript_id=NM_030024.3;extra_copy_number=0
CM058246.1	Liftoff	CDS	62521967	62522335	.	+	.	ID=cds-NP_084300.1;Parent=rna-NM_030024.3;Dbxref=CCDS:CCDS20155.1,GeneID:78004,GenBank:NP_084300.1,MGI:MGI:1925254;Name=NP_084300.1;gbkey=CDS;gene=Prr15;product=proline-rich protein 15;protein_id=NP_084300.1;tag=RefSeq Select;extra_copy_number=0
CM058246.1	Liftoff	transcript	62519455	62536145	.	+	.	ID=rna-XR_004933647.1;Parent=gene-Prr15;Dbxref=GeneID:78004,GenBank:XR_004933647.1,MGI:MGI:1925254;Name=XR_004933647.1;gbkey=misc_RNA;gene=Prr15;model_evidence=Supporting evidence includes similarity to: 1 mRNA%2C 6 ESTs%2C 4 Proteins%2C 1 long SRA read%2C and 100%25 coverage of the annotated genomic feature by RNAseq alignments%2C including 6 samples with support for all annotated introns;product=proline rich 15%2C transcript variant X1;transcript_id=XR_004933647.1;extra_copy_number=0
CM058246.1	Liftoff	exon	62519455	62520018	.	+	.	ID=exon-XR_004933647.1-1;Parent=rna-XR_004933647.1;Dbxref=GeneID:78004,GenBank:XR_004933647.1,MGI:MGI:1925254;gbkey=misc_RNA;gene=Prr15;product=proline rich 15%2C transcript variant X1;transcript_id=XR_004933647.1;extra_copy_number=0
CM058246.1	Liftoff	exon	62521827	62522511	.	+	.	ID=exon-XR_004933647.1-2;Parent=rna-XR_004933647.1;Dbxref=GeneID:78004,GenBank:XR_004933647.1,MGI:MGI:1925254;gbkey=misc_RNA;gene=Prr15;product=proline rich 15%2C transcript variant X1;transcript_id=XR_004933647.1;extra_copy_number=0
CM058246.1	Liftoff	exon	62534714	62536145	.	+	.	ID=exon-XR_004933647.1-3;Parent=rna-XR_004933647.1;Dbxref=GeneID:78004,GenBank:XR_004933647.1,MGI:MGI:1925254;gbkey=misc_RNA;gene=Prr15;product=proline rich 15%2C transcript variant X1;transcript_id=XR_004933647.1;extra_copy_number=0
CM058246.1	Liftoff	pseudogene	62522426	62536145	.	+	.	ID=gene-Gm34169;Dbxref=GeneID:102637330,MGI:MGI:5593328;Name=Gm34169;description=predicted gene%2C 34169;gbkey=Gene;gene=Gm34169;gene_biotype=pseudogene;pseudo=true;coverage=1.0;sequence_ID=1.0;extra_copy_number=0;copy_num_ID=gene-Gm34169_0
CM058246.1	Liftoff	exon	62522426	62522511	.	+	.	ID=id-Gm34169;Parent=gene-Gm34169;Dbxref=GeneID:102637330,MGI:MGI:5593328;gbkey=exon;gene=Gm34169;model_evidence=Supporting evidence includes similarity to: 9 Proteins%2C and 87%25 coverage of the annotated genomic feature by RNAseq alignments%2C including 6 samples with support for all annotated introns;pseudo=true;extra_copy_number=0
CM058246.1	Liftoff	exon	62534714	62536145	.	+	.	ID=id-Gm34169-2;Parent=gene-Gm34169;Dbxref=GeneID:102637330,MGI:MGI:5593328;gbkey=exon;gene=Gm34169;model_evidence=Supporting evidence includes similarity to: 9 Proteins%2C and 87%25 coverage of the annotated genomic feature by RNAseq alignments%2C including 6 samples with support for all annotated introns;pseudo=true;extra_copy_number=0
CM058246.1	Liftoff	gene	62622387	62696931	.	+	.	ID=gene-Wipf3;Dbxref=GeneID:330319,MGI:MGI:3044681;Name=Wipf3;description=WAS/WASL interacting protein family%2C member 3;gbkey=Gene;gene=Wipf3;gene_biotype=protein_coding;gene_synonym=9030621G03;coverage=0.997;sequence_ID=0.997;valid_ORFs=5;extra_copy_number=0;copy_num_ID=gene-Wipf3_0
CM058246.1	Liftoff	mRNA	62622387	62696931	.	+	.	ID=rna-XM_006506294.5;Parent=gene-Wipf3;Dbxref=GeneID:330319,GenBank:XM_006506294.5,MGI:MGI:3044681;Name=XM_006506294.5;gbkey=mRNA;gene=Wipf3;model_evidence=Supporting evidence includes similarity to: 2 mRNAs%2C 13 ESTs%2C 3 Proteins%2C 282 long SRA reads%2C and 100%25 coverage of the annotated genomic feature by RNAseq alignments%2C including 6 samples with support for all annotated introns;product=WAS/WASL interacting protein family%2C member 3%2C transcript variant X2;transcript_id=XM_006506294.5;matches_ref_protein=True;valid_ORF=True;extra_copy_number=0
CM058246.1	Liftoff	exon	62622387	62622478	.	+	.	ID=exon-XM_006506294.5-1;Parent=rna-XM_006506294.5;Dbxref=GeneID:330319,GenBank:XM_006506294.5,MGI:MGI:3044681;gbkey=mRNA;gene=Wipf3;product=WAS/WASL interacting protein family%2C member 3%2C transcript variant X2;transcript_id=XM_006506294.5;extra_copy_number=0
CM058246.1	Liftoff	exon	62645979	62646158	.	+	.	ID=exon-XM_006506294.5-2;Parent=rna-XM_006506294.5;Dbxref=GeneID:330319,GenBank:XM_006506294.5,MGI:MGI:3044681;gbkey=mRNA;gene=Wipf3;product=WAS/WASL interacting protein family%2C member 3%2C transcript variant X2;transcript_id=XM_006506294.5;extra_copy_number=0
CM058246.1	Liftoff	exon	62674947	62675079	.	+	.	ID=exon-XM_006506294.5-3;Parent=rna-XM_006506294.5;Dbxref=GeneID:330319,GenBank:XM_006506294.5,MGI:MGI:3044681;gbkey=mRNA;gene=Wipf3;product=WAS/WASL interacting protein family%2C member 3%2C transcript variant X2;transcript_id=XM_006506294.5;extra_copy_number=0
CM058246.1	Liftoff	exon	62676987	62677121	.	+	.	ID=exon-XM_006506294.5-4;Parent=rna-XM_006506294.5;Dbxref=GeneID:330319,GenBank:XM_006506294.5,MGI:MGI:3044681;gbkey=mRNA;gene=Wipf3;product=WAS/WASL interacting protein family%2C member 3%2C transcript variant X2;transcript_id=XM_006506294.5;extra_copy_number=0
CM058246.1	Liftoff	exon	62678360	62679094	.	+	.	ID=exon-XM_006506294.5-5;Parent=rna-XM_006506294.5;Dbxref=GeneID:330319,GenBank:XM_006506294.5,MGI:MGI:3044681;gbkey=mRNA;gene=Wipf3;product=WAS/WASL interacting protein family%2C member 3%2C transcript variant X2;transcript_id=XM_006506294.5;extra_copy_number=0
CM058246.1	Liftoff	exon	62681070	62681192	.	+	.	ID=exon-XM_006506294.5-6;Parent=rna-XM_006506294.5;Dbxref=GeneID:330319,GenBank:XM_006506294.5,MGI:MGI:3044681;gbkey=mRNA;gene=Wipf3;product=WAS/WASL interacting protein family%2C member 3%2C transcript variant X2;transcript_id=XM_006506294.5;extra_copy_number=0
CM058246.1	Liftoff	exon	62682171	62682272	.	+	.	ID=exon-XM_006506294.5-7;Parent=rna-XM_006506294.5;Dbxref=GeneID:330319,GenBank:XM_006506294.5,MGI:MGI:3044681;gbkey=mRNA;gene=Wipf3;product=WAS/WASL interacting protein family%2C member 3%2C transcript variant X2;transcript_id=XM_006506294.5;extra_copy_number=0
CM058246.1	Liftoff	exon	62689643	62689719	.	+	.	ID=exon-XM_006506294.5-8;Parent=rna-XM_006506294.5;Dbxref=GeneID:330319,GenBank:XM_006506294.5,MGI:MGI:3044681;gbkey=mRNA;gene=Wipf3;product=WAS/WASL interacting protein family%2C member 3%2C transcript variant X2;transcript_id=XM_006506294.5;extra_copy_number=0
CM058246.1	Liftoff	exon	62694156	62696931	.	+	.	ID=exon-XM_006506294.5-9;Parent=rna-XM_006506294.5;Dbxref=GeneID:330319,GenBank:XM_006506294.5,MGI:MGI:3044681;gbkey=mRNA;gene=Wipf3;product=WAS/WASL interacting protein family%2C member 3%2C transcript variant X2;transcript_id=XM_006506294.5;extra_copy_number=0
CM058246.1	Liftoff	CDS	62646036	62646158	.	+	.	ID=cds-XP_006506357.1;Parent=rna-XM_006506294.5;Dbxref=GeneID:330319,GenBank:XP_006506357.1,MGI:MGI:3044681;Name=XP_006506357.1;gbkey=CDS;gene=Wipf3;product=WAS/WASL-interacting protein family member 3 isoform X1;protein_id=XP_006506357.1;extra_copy_number=0
CM058246.1	Liftoff	CDS	62674947	62675079	.	+	.	ID=cds-XP_006506357.1;Parent=rna-XM_006506294.5;Dbxref=GeneID:330319,GenBank:XP_006506357.1,MGI:MGI:3044681;Name=XP_006506357.1;gbkey=CDS;gene=Wipf3;product=WAS/WASL-interacting protein family member 3 isoform X1;protein_id=XP_006506357.1;extra_copy_number=0
CM058246.1	Liftoff	CDS	62676987	62677121	.	+	.	ID=cds-XP_006506357.1;Parent=rna-XM_006506294.5;Dbxref=GeneID:330319,GenBank:XP_006506357.1,MGI:MGI:3044681;Name=XP_006506357.1;gbkey=CDS;gene=Wipf3;product=WAS/WASL-interacting protein family member 3 isoform X1;protein_id=XP_006506357.1;extra_copy_number=0
CM058246.1	Liftoff	CDS	62678360	62679094	.	+	.	ID=cds-XP_006506357.1;Parent=rna-XM_006506294.5;Dbxref=GeneID:330319,GenBank:XP_006506357.1,MGI:MGI:3044681;Name=XP_006506357.1;gbkey=CDS;gene=Wipf3;product=WAS/WASL-interacting protein family member 3 isoform X1;protein_id=XP_006506357.1;extra_copy_number=0
CM058246.1	Liftoff	CDS	62681070	62681192	.	+	.	ID=cds-XP_006506357.1;Parent=rna-XM_006506294.5;Dbxref=GeneID:330319,GenBank:XP_006506357.1,MGI:MGI:3044681;Name=XP_006506357.1;gbkey=CDS;gene=Wipf3;product=WAS/WASL-interacting protein family member 3 isoform X1;protein_id=XP_006506357.1;extra_copy_number=0
CM058246.1	Liftoff	CDS	62682171	62682272	.	+	.	ID=cds-XP_006506357.1;Parent=rna-XM_006506294.5;Dbxref=GeneID:330319,GenBank:XP_006506357.1,MGI:MGI:3044681;Name=XP_006506357.1;gbkey=CDS;gene=Wipf3;product=WAS/WASL-interacting protein family member 3 isoform X1;protein_id=XP_006506357.1;extra_copy_number=0
CM058246.1	Liftoff	CDS	62689643	62689719	.	+	.	ID=cds-XP_006506357.1;Parent=rna-XM_006506294.5;Dbxref=GeneID:330319,GenBank:XP_006506357.1,MGI:MGI:3044681;Name=XP_006506357.1;gbkey=CDS;gene=Wipf3;product=WAS/WASL-interacting protein family member 3 isoform X1;protein_id=XP_006506357.1;extra_copy_number=0
CM058246.1	Liftoff	CDS	62694156	62694179	.	+	.	ID=cds-XP_006506357.1;Parent=rna-XM_006506294.5;Dbxref=GeneID:330319,GenBank:XP_006506357.1,MGI:MGI:3044681;Name=XP_006506357.1;gbkey=CDS;gene=Wipf3;product=WAS/WASL-interacting protein family member 3 isoform X1;protein_id=XP_006506357.1;extra_copy_number=0
CM058246.1	Liftoff	mRNA	62622393	62696931	.	+	.	ID=rna-XM_030255480.2;Parent=gene-Wipf3;Dbxref=GeneID:330319,GenBank:XM_030255480.2,MGI:MGI:3044681;Name=XM_030255480.2;gbkey=mRNA;gene=Wipf3;model_evidence=Supporting evidence includes similarity to: 2 mRNAs%2C 10 ESTs%2C 301 long SRA reads%2C and 100%25 coverage of the annotated genomic feature by RNAseq alignments%2C including 16 samples with support for all annotated introns;product=WAS/WASL interacting protein family%2C member 3%2C transcript variant X3;transcript_id=XM_030255480.2;matches_ref_protein=True;valid_ORF=True;extra_copy_number=0
CM058246.1	Liftoff	exon	62622393	62623008	.	+	.	ID=exon-XM_030255480.2-1;Parent=rna-XM_030255480.2;Dbxref=GeneID:330319,GenBank:XM_030255480.2,MGI:MGI:3044681;gbkey=mRNA;gene=Wipf3;product=WAS/WASL interacting protein family%2C member 3%2C transcript variant X3;transcript_id=XM_030255480.2;extra_copy_number=0
CM058246.1	Liftoff	exon	62645979	62646158	.	+	.	ID=exon-XM_030255480.2-2;Parent=rna-XM_030255480.2;Dbxref=GeneID:330319,GenBank:XM_030255480.2,MGI:MGI:3044681;gbkey=mRNA;gene=Wipf3;product=WAS/WASL interacting protein family%2C member 3%2C transcript variant X3;transcript_id=XM_030255480.2;extra_copy_number=0
CM058246.1	Liftoff	exon	62674947	62675079	.	+	.	ID=exon-XM_030255480.2-3;Parent=rna-XM_030255480.2;Dbxref=GeneID:330319,GenBank:XM_030255480.2,MGI:MGI:3044681;gbkey=mRNA;gene=Wipf3;product=WAS/WASL interacting protein family%2C member 3%2C transcript variant X3;transcript_id=XM_030255480.2;extra_copy_number=0
CM058246.1	Liftoff	exon	62676987	62677121	.	+	.	ID=exon-XM_030255480.2-4;Parent=rna-XM_030255480.2;Dbxref=GeneID:330319,GenBank:XM_030255480.2,MGI:MGI:3044681;gbkey=mRNA;gene=Wipf3;product=WAS/WASL interacting protein family%2C member 3%2C transcript variant X3;transcript_id=XM_030255480.2;extra_copy_number=0
CM058246.1	Liftoff	exon	62678360	62679094	.	+	.	ID=exon-XM_030255480.2-5;Parent=rna-XM_030255480.2;Dbxref=GeneID:330319,GenBank:XM_030255480.2,MGI:MGI:3044681;gbkey=mRNA;gene=Wipf3;product=WAS/WASL interacting protein family%2C member 3%2C transcript variant X3;transcript_id=XM_030255480.2;extra_copy_number=0
CM058246.1	Liftoff	exon	62681070	62681192	.	+	.	ID=exon-XM_030255480.2-6;Parent=rna-XM_030255480.2;Dbxref=GeneID:330319,GenBank:XM_030255480.2,MGI:MGI:3044681;gbkey=mRNA;gene=Wipf3;product=WAS/WASL interacting protein family%2C member 3%2C transcript variant X3;transcript_id=XM_030255480.2;extra_copy_number=0
CM058246.1	Liftoff	exon	62682171	62682272	.	+	.	ID=exon-XM_030255480.2-7;Parent=rna-XM_030255480.2;Dbxref=GeneID:330319,GenBank:XM_030255480.2,MGI:MGI:3044681;gbkey=mRNA;gene=Wipf3;product=WAS/WASL interacting protein family%2C member 3%2C transcript variant X3;transcript_id=XM_030255480.2;extra_copy_number=0
CM058246.1	Liftoff	exon	62694156	62696931	.	+	.	ID=exon-XM_030255480.2-8;Parent=rna-XM_030255480.2;Dbxref=GeneID:330319,GenBank:XM_030255480.2,MGI:MGI:3044681;gbkey=mRNA;gene=Wipf3;product=WAS/WASL interacting protein family%2C member 3%2C transcript variant X3;transcript_id=XM_030255480.2;extra_copy_number=0
CM058246.1	Liftoff	CDS	62646036	62646158	.	+	.	ID=cds-XP_030111340.1;Parent=rna-XM_030255480.2;Dbxref=GeneID:330319,GenBank:XP_030111340.1,MGI:MGI:3044681;Name=XP_030111340.1;gbkey=CDS;gene=Wipf3;product=WAS/WASL-interacting protein family member 3 isoform X2;protein_id=XP_030111340.1;extra_copy_number=0
CM058246.1	Liftoff	CDS	62674947	62675079	.	+	.	ID=cds-XP_030111340.1;Parent=rna-XM_030255480.2;Dbxref=GeneID:330319,GenBank:XP_030111340.1,MGI:MGI:3044681;Name=XP_030111340.1;gbkey=CDS;gene=Wipf3;product=WAS/WASL-interacting protein family member 3 isoform X2;protein_id=XP_030111340.1;extra_copy_number=0
CM058246.1	Liftoff	CDS	62676987	62677121	.	+	.	ID=cds-XP_030111340.1;Parent=rna-XM_030255480.2;Dbxref=GeneID:330319,GenBank:XP_030111340.1,MGI:MGI:3044681;Name=XP_030111340.1;gbkey=CDS;gene=Wipf3;product=WAS/WASL-interacting protein family member 3 isoform X2;protein_id=XP_030111340.1;extra_copy_number=0
CM058246.1	Liftoff	CDS	62678360	62679094	.	+	.	ID=cds-XP_030111340.1;Parent=rna-XM_030255480.2;Dbxref=GeneID:330319,GenBank:XP_030111340.1,MGI:MGI:3044681;Name=XP_030111340.1;gbkey=CDS;gene=Wipf3;product=WAS/WASL-interacting protein family member 3 isoform X2;protein_id=XP_030111340.1;extra_copy_number=0
CM058246.1	Liftoff	CDS	62681070	62681192	.	+	.	ID=cds-XP_030111340.1;Parent=rna-XM_030255480.2;Dbxref=GeneID:330319,GenBank:XP_030111340.1,MGI:MGI:3044681;Name=XP_030111340.1;gbkey=CDS;gene=Wipf3;product=WAS/WASL-interacting protein family member 3 isoform X2;protein_id=XP_030111340.1;extra_copy_number=0
CM058246.1	Liftoff	CDS	62682171	62682272	.	+	.	ID=cds-XP_030111340.1;Parent=rna-XM_030255480.2;Dbxref=GeneID:330319,GenBank:XP_030111340.1,MGI:MGI:3044681;Name=XP_030111340.1;gbkey=CDS;gene=Wipf3;product=WAS/WASL-interacting protein family member 3 isoform X2;protein_id=XP_030111340.1;extra_copy_number=0
CM058246.1	Liftoff	CDS	62694156	62694184	.	+	.	ID=cds-XP_030111340.1;Parent=rna-XM_030255480.2;Dbxref=GeneID:330319,GenBank:XP_030111340.1,MGI:MGI:3044681;Name=XP_030111340.1;gbkey=CDS;gene=Wipf3;product=WAS/WASL-interacting protein family member 3 isoform X2;protein_id=XP_030111340.1;extra_copy_number=0
CM058246.1	Liftoff	mRNA	62622418	62696931	.	+	.	ID=rna-XM_006506293.5;Parent=gene-Wipf3;Dbxref=GeneID:330319,GenBank:XM_006506293.5,MGI:MGI:3044681;Name=XM_006506293.5;gbkey=mRNA;gene=Wipf3;model_evidence=Supporting evidence includes similarity to: 2 mRNAs%2C 14 ESTs%2C 3 Proteins%2C 289 long SRA reads%2C and 100%25 coverage of the annotated genomic feature by RNAseq alignments%2C including 20 samples with support for all annotated introns;product=WAS/WASL interacting protein family%2C member 3%2C transcript variant X1;transcript_id=XM_006506293.5;matches_ref_protein=True;valid_ORF=True;extra_copy_number=0
CM058246.1	Liftoff	exon	62622418	62623043	.	+	.	ID=exon-XM_006506293.5-1;Parent=rna-XM_006506293.5;Dbxref=GeneID:330319,GenBank:XM_006506293.5,MGI:MGI:3044681;gbkey=mRNA;gene=Wipf3;product=WAS/WASL interacting protein family%2C member 3%2C transcript variant X1;transcript_id=XM_006506293.5;extra_copy_number=0
CM058246.1	Liftoff	exon	62645979	62646158	.	+	.	ID=exon-XM_006506293.5-2;Parent=rna-XM_006506293.5;Dbxref=GeneID:330319,GenBank:XM_006506293.5,MGI:MGI:3044681;gbkey=mRNA;gene=Wipf3;product=WAS/WASL interacting protein family%2C member 3%2C transcript variant X1;transcript_id=XM_006506293.5;extra_copy_number=0
CM058246.1	Liftoff	exon	62674947	62675079	.	+	.	ID=exon-XM_006506293.5-3;Parent=rna-XM_006506293.5;Dbxref=GeneID:330319,GenBank:XM_006506293.5,MGI:MGI:3044681;gbkey=mRNA;gene=Wipf3;product=WAS/WASL interacting protein family%2C member 3%2C transcript variant X1;transcript_id=XM_006506293.5;extra_copy_number=0
CM058246.1	Liftoff	exon	62676987	62677121	.	+	.	ID=exon-XM_006506293.5-4;Parent=rna-XM_006506293.5;Dbxref=GeneID:330319,GenBank:XM_006506293.5,MGI:MGI:3044681;gbkey=mRNA;gene=Wipf3;product=WAS/WASL interacting protein family%2C member 3%2C transcript variant X1;transcript_id=XM_006506293.5;extra_copy_number=0
CM058246.1	Liftoff	exon	62678360	62679094	.	+	.	ID=exon-XM_006506293.5-5;Parent=rna-XM_006506293.5;Dbxref=GeneID:330319,GenBank:XM_006506293.5,MGI:MGI:3044681;gbkey=mRNA;gene=Wipf3;product=WAS/WASL interacting protein family%2C member 3%2C transcript variant X1;transcript_id=XM_006506293.5;extra_copy_number=0
CM058246.1	Liftoff	exon	62681070	62681192	.	+	.	ID=exon-XM_006506293.5-6;Parent=rna-XM_006506293.5;Dbxref=GeneID:330319,GenBank:XM_006506293.5,MGI:MGI:3044681;gbkey=mRNA;gene=Wipf3;product=WAS/WASL interacting protein family%2C member 3%2C transcript variant X1;transcript_id=XM_006506293.5;extra_copy_number=0
CM058246.1	Liftoff	exon	62682171	62682272	.	+	.	ID=exon-XM_006506293.5-7;Parent=rna-XM_006506293.5;Dbxref=GeneID:330319,GenBank:XM_006506293.5,MGI:MGI:3044681;gbkey=mRNA;gene=Wipf3;product=WAS/WASL interacting protein family%2C member 3%2C transcript variant X1;transcript_id=XM_006506293.5;extra_copy_number=0
CM058246.1	Liftoff	exon	62689643	62689719	.	+	.	ID=exon-XM_006506293.5-8;Parent=rna-XM_006506293.5;Dbxref=GeneID:330319,GenBank:XM_006506293.5,MGI:MGI:3044681;gbkey=mRNA;gene=Wipf3;product=WAS/WASL interacting protein family%2C member 3%2C transcript variant X1;transcript_id=XM_006506293.5;extra_copy_number=0
CM058246.1	Liftoff	exon	62694156	62696931	.	+	.	ID=exon-XM_006506293.5-9;Parent=rna-XM_006506293.5;Dbxref=GeneID:330319,GenBank:XM_006506293.5,MGI:MGI:3044681;gbkey=mRNA;gene=Wipf3;product=WAS/WASL interacting protein family%2C member 3%2C transcript variant X1;transcript_id=XM_006506293.5;extra_copy_number=0
CM058246.1	Liftoff	CDS	62646036	62646158	.	+	.	ID=cds-XP_006506356.1;Parent=rna-XM_006506293.5;Dbxref=GeneID:330319,GenBank:XP_006506356.1,MGI:MGI:3044681;Name=XP_006506356.1;gbkey=CDS;gene=Wipf3;product=WAS/WASL-interacting protein family member 3 isoform X1;protein_id=XP_006506356.1;extra_copy_number=0
CM058246.1	Liftoff	CDS	62674947	62675079	.	+	.	ID=cds-XP_006506356.1;Parent=rna-XM_006506293.5;Dbxref=GeneID:330319,GenBank:XP_006506356.1,MGI:MGI:3044681;Name=XP_006506356.1;gbkey=CDS;gene=Wipf3;product=WAS/WASL-interacting protein family member 3 isoform X1;protein_id=XP_006506356.1;extra_copy_number=0
CM058246.1	Liftoff	CDS	62676987	62677121	.	+	.	ID=cds-XP_006506356.1;Parent=rna-XM_006506293.5;Dbxref=GeneID:330319,GenBank:XP_006506356.1,MGI:MGI:3044681;Name=XP_006506356.1;gbkey=CDS;gene=Wipf3;product=WAS/WASL-interacting protein family member 3 isoform X1;protein_id=XP_006506356.1;extra_copy_number=0
CM058246.1	Liftoff	CDS	62678360	62679094	.	+	.	ID=cds-XP_006506356.1;Parent=rna-XM_006506293.5;Dbxref=GeneID:330319,GenBank:XP_006506356.1,MGI:MGI:3044681;Name=XP_006506356.1;gbkey=CDS;gene=Wipf3;product=WAS/WASL-interacting protein family member 3 isoform X1;protein_id=XP_006506356.1;extra_copy_number=0
CM058246.1	Liftoff	CDS	62681070	62681192	.	+	.	ID=cds-XP_006506356.1;Parent=rna-XM_006506293.5;Dbxref=GeneID:330319,GenBank:XP_006506356.1,MGI:MGI:3044681;Name=XP_006506356.1;gbkey=CDS;gene=Wipf3;product=WAS/WASL-interacting protein family member 3 isoform X1;protein_id=XP_006506356.1;extra_copy_number=0
CM058246.1	Liftoff	CDS	62682171	62682272	.	+	.	ID=cds-XP_006506356.1;Parent=rna-XM_006506293.5;Dbxref=GeneID:330319,GenBank:XP_006506356.1,MGI:MGI:3044681;Name=XP_006506356.1;gbkey=CDS;gene=Wipf3;product=WAS/WASL-interacting protein family member 3 isoform X1;protein_id=XP_006506356.1;extra_copy_number=0
CM058246.1	Liftoff	CDS	62689643	62689719	.	+	.	ID=cds-XP_006506356.1;Parent=rna-XM_006506293.5;Dbxref=GeneID:330319,GenBank:XP_006506356.1,MGI:MGI:3044681;Name=XP_006506356.1;gbkey=CDS;gene=Wipf3;product=WAS/WASL-interacting protein family member 3 isoform X1;protein_id=XP_006506356.1;extra_copy_number=0
CM058246.1	Liftoff	CDS	62694156	62694179	.	+	.	ID=cds-XP_006506356.1;Parent=rna-XM_006506293.5;Dbxref=GeneID:330319,GenBank:XP_006506356.1,MGI:MGI:3044681;Name=XP_006506356.1;gbkey=CDS;gene=Wipf3;product=WAS/WASL-interacting protein family member 3 isoform X1;protein_id=XP_006506356.1;extra_copy_number=0
CM058246.1	Liftoff	mRNA	62622852	62696931	.	+	.	ID=rna-NM_001167860.2;Parent=gene-Wipf3;Dbxref=GeneID:330319,GenBank:NM_001167860.2,MGI:MGI:3044681;Name=NM_001167860.2;gbkey=mRNA;gene=Wipf3;product=WAS/WASL interacting protein family%2C member 3%2C transcript variant 1;tag=RefSeq Select;transcript_id=NM_001167860.2;matches_ref_protein=True;valid_ORF=True;extra_copy_number=0
CM058246.1	Liftoff	exon	62622852	62623008	.	+	.	ID=exon-NM_001167860.2-1;Parent=rna-NM_001167860.2;Dbxref=GeneID:330319,GenBank:NM_001167860.2,MGI:MGI:3044681;gbkey=mRNA;gene=Wipf3;product=WAS/WASL interacting protein family%2C member 3%2C transcript variant 1;tag=RefSeq Select;transcript_id=NM_001167860.2;extra_copy_number=0
CM058246.1	Liftoff	exon	62645979	62646158	.	+	.	ID=exon-NM_001167860.2-2;Parent=rna-NM_001167860.2;Dbxref=GeneID:330319,GenBank:NM_001167860.2,MGI:MGI:3044681;gbkey=mRNA;gene=Wipf3;product=WAS/WASL interacting protein family%2C member 3%2C transcript variant 1;tag=RefSeq Select;transcript_id=NM_001167860.2;extra_copy_number=0
CM058246.1	Liftoff	exon	62674947	62675079	.	+	.	ID=exon-NM_001167860.2-3;Parent=rna-NM_001167860.2;Dbxref=GeneID:330319,GenBank:NM_001167860.2,MGI:MGI:3044681;gbkey=mRNA;gene=Wipf3;product=WAS/WASL interacting protein family%2C member 3%2C transcript variant 1;tag=RefSeq Select;transcript_id=NM_001167860.2;extra_copy_number=0
CM058246.1	Liftoff	exon	62676987	62677121	.	+	.	ID=exon-NM_001167860.2-4;Parent=rna-NM_001167860.2;Dbxref=GeneID:330319,GenBank:NM_001167860.2,MGI:MGI:3044681;gbkey=mRNA;gene=Wipf3;product=WAS/WASL interacting protein family%2C member 3%2C transcript variant 1;tag=RefSeq Select;transcript_id=NM_001167860.2;extra_copy_number=0
CM058246.1	Liftoff	exon	62678360	62679094	.	+	.	ID=exon-NM_001167860.2-5;Parent=rna-NM_001167860.2;Dbxref=GeneID:330319,GenBank:NM_001167860.2,MGI:MGI:3044681;gbkey=mRNA;gene=Wipf3;product=WAS/WASL interacting protein family%2C member 3%2C transcript variant 1;tag=RefSeq Select;transcript_id=NM_001167860.2;extra_copy_number=0
CM058246.1	Liftoff	exon	62681070	62681192	.	+	.	ID=exon-NM_001167860.2-6;Parent=rna-NM_001167860.2;Dbxref=GeneID:330319,GenBank:NM_001167860.2,MGI:MGI:3044681;gbkey=mRNA;gene=Wipf3;product=WAS/WASL interacting protein family%2C member 3%2C transcript variant 1;tag=RefSeq Select;transcript_id=NM_001167860.2;extra_copy_number=0
CM058246.1	Liftoff	exon	62682171	62682272	.	+	.	ID=exon-NM_001167860.2-7;Parent=rna-NM_001167860.2;Dbxref=GeneID:330319,GenBank:NM_001167860.2,MGI:MGI:3044681;gbkey=mRNA;gene=Wipf3;product=WAS/WASL interacting protein family%2C member 3%2C transcript variant 1;tag=RefSeq Select;transcript_id=NM_001167860.2;extra_copy_number=0
CM058246.1	Liftoff	exon	62689643	62689719	.	+	.	ID=exon-NM_001167860.2-8;Parent=rna-NM_001167860.2;Dbxref=GeneID:330319,GenBank:NM_001167860.2,MGI:MGI:3044681;gbkey=mRNA;gene=Wipf3;product=WAS/WASL interacting protein family%2C member 3%2C transcript variant 1;tag=RefSeq Select;transcript_id=NM_001167860.2;extra_copy_number=0
CM058246.1	Liftoff	exon	62694156	62696931	.	+	.	ID=exon-NM_001167860.2-9;Parent=rna-NM_001167860.2;Dbxref=GeneID:330319,GenBank:NM_001167860.2,MGI:MGI:3044681;gbkey=mRNA;gene=Wipf3;product=WAS/WASL interacting protein family%2C member 3%2C transcript variant 1;tag=RefSeq Select;transcript_id=NM_001167860.2;extra_copy_number=0
CM058246.1	Liftoff	CDS	62646036	62646158	.	+	.	ID=cds-NP_001161332.1;Parent=rna-NM_001167860.2;Dbxref=CCDS:CCDS51779.1,GeneID:330319,GenBank:NP_001161332.1,MGI:MGI:3044681;Name=NP_001161332.1;Note=isoform a is encoded by transcript variant 1;gbkey=CDS;gene=Wipf3;product=WAS/WASL-interacting protein family member 3 isoform a;protein_id=NP_001161332.1;tag=RefSeq Select;extra_copy_number=0
CM058246.1	Liftoff	CDS	62674947	62675079	.	+	.	ID=cds-NP_001161332.1;Parent=rna-NM_001167860.2;Dbxref=CCDS:CCDS51779.1,GeneID:330319,GenBank:NP_001161332.1,MGI:MGI:3044681;Name=NP_001161332.1;Note=isoform a is encoded by transcript variant 1;gbkey=CDS;gene=Wipf3;product=WAS/WASL-interacting protein family member 3 isoform a;protein_id=NP_001161332.1;tag=RefSeq Select;extra_copy_number=0
CM058246.1	Liftoff	CDS	62676987	62677121	.	+	.	ID=cds-NP_001161332.1;Parent=rna-NM_001167860.2;Dbxref=CCDS:CCDS51779.1,GeneID:330319,GenBank:NP_001161332.1,MGI:MGI:3044681;Name=NP_001161332.1;Note=isoform a is encoded by transcript variant 1;gbkey=CDS;gene=Wipf3;product=WAS/WASL-interacting protein family member 3 isoform a;protein_id=NP_001161332.1;tag=RefSeq Select;extra_copy_number=0
CM058246.1	Liftoff	CDS	62678360	62679094	.	+	.	ID=cds-NP_001161332.1;Parent=rna-NM_001167860.2;Dbxref=CCDS:CCDS51779.1,GeneID:330319,GenBank:NP_001161332.1,MGI:MGI:3044681;Name=NP_001161332.1;Note=isoform a is encoded by transcript variant 1;gbkey=CDS;gene=Wipf3;product=WAS/WASL-interacting protein family member 3 isoform a;protein_id=NP_001161332.1;tag=RefSeq Select;extra_copy_number=0
CM058246.1	Liftoff	CDS	62681070	62681192	.	+	.	ID=cds-NP_001161332.1;Parent=rna-NM_001167860.2;Dbxref=CCDS:CCDS51779.1,GeneID:330319,GenBank:NP_001161332.1,MGI:MGI:3044681;Name=NP_001161332.1;Note=isoform a is encoded by transcript variant 1;gbkey=CDS;gene=Wipf3;product=WAS/WASL-interacting protein family member 3 isoform a;protein_id=NP_001161332.1;tag=RefSeq Select;extra_copy_number=0
CM058246.1	Liftoff	CDS	62682171	62682272	.	+	.	ID=cds-NP_001161332.1;Parent=rna-NM_001167860.2;Dbxref=CCDS:CCDS51779.1,GeneID:330319,GenBank:NP_001161332.1,MGI:MGI:3044681;Name=NP_001161332.1;Note=isoform a is encoded by transcript variant 1;gbkey=CDS;gene=Wipf3;product=WAS/WASL-interacting protein family member 3 isoform a;protein_id=NP_001161332.1;tag=RefSeq Select;extra_copy_number=0
CM058246.1	Liftoff	CDS	62689643	62689719	.	+	.	ID=cds-NP_001161332.1;Parent=rna-NM_001167860.2;Dbxref=CCDS:CCDS51779.1,GeneID:330319,GenBank:NP_001161332.1,MGI:MGI:3044681;Name=NP_001161332.1;Note=isoform a is encoded by transcript variant 1;gbkey=CDS;gene=Wipf3;product=WAS/WASL-interacting protein family member 3 isoform a;protein_id=NP_001161332.1;tag=RefSeq Select;extra_copy_number=0
CM058246.1	Liftoff	CDS	62694156	62694179	.	+	.	ID=cds-NP_001161332.1;Parent=rna-NM_001167860.2;Dbxref=CCDS:CCDS51779.1,GeneID:330319,GenBank:NP_001161332.1,MGI:MGI:3044681;Name=NP_001161332.1;Note=isoform a is encoded by transcript variant 1;gbkey=CDS;gene=Wipf3;product=WAS/WASL-interacting protein family member 3 isoform a;protein_id=NP_001161332.1;tag=RefSeq Select;extra_copy_number=0
CM058246.1	Liftoff	mRNA	62622852	62696931	.	+	.	ID=rna-NM_001167861.2;Parent=gene-Wipf3;Dbxref=GeneID:330319,GenBank:NM_001167861.2,MGI:MGI:3044681;Name=NM_001167861.2;gbkey=mRNA;gene=Wipf3;product=WAS/WASL interacting protein family%2C member 3%2C transcript variant 2;transcript_id=NM_001167861.2;matches_ref_protein=True;valid_ORF=True;extra_copy_number=0
CM058246.1	Liftoff	exon	62622852	62623008	.	+	.	ID=exon-NM_001167861.2-1;Parent=rna-NM_001167861.2;Dbxref=GeneID:330319,GenBank:NM_001167861.2,MGI:MGI:3044681;gbkey=mRNA;gene=Wipf3;product=WAS/WASL interacting protein family%2C member 3%2C transcript variant 2;transcript_id=NM_001167861.2;extra_copy_number=0
CM058246.1	Liftoff	exon	62645979	62646158	.	+	.	ID=exon-NM_001167861.2-2;Parent=rna-NM_001167861.2;Dbxref=GeneID:330319,GenBank:NM_001167861.2,MGI:MGI:3044681;gbkey=mRNA;gene=Wipf3;product=WAS/WASL interacting protein family%2C member 3%2C transcript variant 2;transcript_id=NM_001167861.2;extra_copy_number=0
CM058246.1	Liftoff	exon	62674947	62675079	.	+	.	ID=exon-NM_001167861.2-3;Parent=rna-NM_001167861.2;Dbxref=GeneID:330319,GenBank:NM_001167861.2,MGI:MGI:3044681;gbkey=mRNA;gene=Wipf3;product=WAS/WASL interacting protein family%2C member 3%2C transcript variant 2;transcript_id=NM_001167861.2;extra_copy_number=0
CM058246.1	Liftoff	exon	62676987	62677121	.	+	.	ID=exon-NM_001167861.2-4;Parent=rna-NM_001167861.2;Dbxref=GeneID:330319,GenBank:NM_001167861.2,MGI:MGI:3044681;gbkey=mRNA;gene=Wipf3;product=WAS/WASL interacting protein family%2C member 3%2C transcript variant 2;transcript_id=NM_001167861.2;extra_copy_number=0
CM058246.1	Liftoff	exon	62678360	62679094	.	+	.	ID=exon-NM_001167861.2-5;Parent=rna-NM_001167861.2;Dbxref=GeneID:330319,GenBank:NM_001167861.2,MGI:MGI:3044681;gbkey=mRNA;gene=Wipf3;product=WAS/WASL interacting protein family%2C member 3%2C transcript variant 2;transcript_id=NM_001167861.2;extra_copy_number=0
CM058246.1	Liftoff	exon	62681070	62681192	.	+	.	ID=exon-NM_001167861.2-6;Parent=rna-NM_001167861.2;Dbxref=GeneID:330319,GenBank:NM_001167861.2,MGI:MGI:3044681;gbkey=mRNA;gene=Wipf3;product=WAS/WASL interacting protein family%2C member 3%2C transcript variant 2;transcript_id=NM_001167861.2;extra_copy_number=0
CM058246.1	Liftoff	exon	62689643	62689719	.	+	.	ID=exon-NM_001167861.2-7;Parent=rna-NM_001167861.2;Dbxref=GeneID:330319,GenBank:NM_001167861.2,MGI:MGI:3044681;gbkey=mRNA;gene=Wipf3;product=WAS/WASL interacting protein family%2C member 3%2C transcript variant 2;transcript_id=NM_001167861.2;extra_copy_number=0
CM058246.1	Liftoff	exon	62694156	62696931	.	+	.	ID=exon-NM_001167861.2-8;Parent=rna-NM_001167861.2;Dbxref=GeneID:330319,GenBank:NM_001167861.2,MGI:MGI:3044681;gbkey=mRNA;gene=Wipf3;product=WAS/WASL interacting protein family%2C member 3%2C transcript variant 2;transcript_id=NM_001167861.2;extra_copy_number=0
CM058246.1	Liftoff	CDS	62646036	62646158	.	+	.	ID=cds-NP_001161333.1;Parent=rna-NM_001167861.2;Dbxref=CCDS:CCDS51780.1,GeneID:330319,GenBank:NP_001161333.1,MGI:MGI:3044681;Name=NP_001161333.1;Note=isoform b is encoded by transcript variant 2;gbkey=CDS;gene=Wipf3;product=WAS/WASL-interacting protein family member 3 isoform b;protein_id=NP_001161333.1;extra_copy_number=0
CM058246.1	Liftoff	CDS	62674947	62675079	.	+	.	ID=cds-NP_001161333.1;Parent=rna-NM_001167861.2;Dbxref=CCDS:CCDS51780.1,GeneID:330319,GenBank:NP_001161333.1,MGI:MGI:3044681;Name=NP_001161333.1;Note=isoform b is encoded by transcript variant 2;gbkey=CDS;gene=Wipf3;product=WAS/WASL-interacting protein family member 3 isoform b;protein_id=NP_001161333.1;extra_copy_number=0
CM058246.1	Liftoff	CDS	62676987	62677121	.	+	.	ID=cds-NP_001161333.1;Parent=rna-NM_001167861.2;Dbxref=CCDS:CCDS51780.1,GeneID:330319,GenBank:NP_001161333.1,MGI:MGI:3044681;Name=NP_001161333.1;Note=isoform b is encoded by transcript variant 2;gbkey=CDS;gene=Wipf3;product=WAS/WASL-interacting protein family member 3 isoform b;protein_id=NP_001161333.1;extra_copy_number=0
CM058246.1	Liftoff	CDS	62678360	62679094	.	+	.	ID=cds-NP_001161333.1;Parent=rna-NM_001167861.2;Dbxref=CCDS:CCDS51780.1,GeneID:330319,GenBank:NP_001161333.1,MGI:MGI:3044681;Name=NP_001161333.1;Note=isoform b is encoded by transcript variant 2;gbkey=CDS;gene=Wipf3;product=WAS/WASL-interacting protein family member 3 isoform b;protein_id=NP_001161333.1;extra_copy_number=0
CM058246.1	Liftoff	CDS	62681070	62681192	.	+	.	ID=cds-NP_001161333.1;Parent=rna-NM_001167861.2;Dbxref=CCDS:CCDS51780.1,GeneID:330319,GenBank:NP_001161333.1,MGI:MGI:3044681;Name=NP_001161333.1;Note=isoform b is encoded by transcript variant 2;gbkey=CDS;gene=Wipf3;product=WAS/WASL-interacting protein family member 3 isoform b;protein_id=NP_001161333.1;extra_copy_number=0
CM058246.1	Liftoff	CDS	62689643	62689719	.	+	.	ID=cds-NP_001161333.1;Parent=rna-NM_001167861.2;Dbxref=CCDS:CCDS51780.1,GeneID:330319,GenBank:NP_001161333.1,MGI:MGI:3044681;Name=NP_001161333.1;Note=isoform b is encoded by transcript variant 2;gbkey=CDS;gene=Wipf3;product=WAS/WASL-interacting protein family member 3 isoform b;protein_id=NP_001161333.1;extra_copy_number=0
CM058246.1	Liftoff	CDS	62694156	62694179	.	+	.	ID=cds-NP_001161333.1;Parent=rna-NM_001167861.2;Dbxref=CCDS:CCDS51780.1,GeneID:330319,GenBank:NP_001161333.1,MGI:MGI:3044681;Name=NP_001161333.1;Note=isoform b is encoded by transcript variant 2;gbkey=CDS;gene=Wipf3;product=WAS/WASL-interacting protein family member 3 isoform b;protein_id=NP_001161333.1;extra_copy_number=0
CM058246.1	Liftoff	gene	62649899	62664269	.	-	.	ID=gene-Gm44026;Dbxref=GeneID:108169145,MGI:MGI:5690418;Name=Gm44026;description=predicted gene%2C 44026;gbkey=Gene;gene=Gm44026;gene_biotype=lncRNA;coverage=1.0;sequence_ID=0.999;extra_copy_number=0;copy_num_ID=gene-Gm44026_0
CM058246.1	Liftoff	lnc_RNA	62649899	62664269	.	-	.	ID=rna-XR_001785259.3;Parent=gene-Gm44026;Dbxref=GeneID:108169145,GenBank:XR_001785259.3,MGI:MGI:5690418;Name=XR_001785259.3;gbkey=ncRNA;gene=Gm44026;model_evidence=Supporting evidence includes similarity to: 521 long SRA reads%2C and 97%25 coverage of the annotated genomic feature by RNAseq alignments%2C including 3 samples with support for all annotated introns;product=predicted gene%2C 44026;transcript_id=XR_001785259.3;extra_copy_number=0
CM058246.1	Liftoff	exon	62649899	62656710	.	-	.	ID=exon-XR_001785259.3-3;Parent=rna-XR_001785259.3;Dbxref=GeneID:108169145,GenBank:XR_001785259.3,MGI:MGI:5690418;gbkey=ncRNA;gene=Gm44026;product=predicted gene%2C 44026;transcript_id=XR_001785259.3;extra_copy_number=0
CM058246.1	Liftoff	exon	62658119	62658156	.	-	.	ID=exon-XR_001785259.3-2;Parent=rna-XR_001785259.3;Dbxref=GeneID:108169145,GenBank:XR_001785259.3,MGI:MGI:5690418;gbkey=ncRNA;gene=Gm44026;product=predicted gene%2C 44026;transcript_id=XR_001785259.3;extra_copy_number=0
CM058246.1	Liftoff	exon	62658588	62664269	.	-	.	ID=exon-XR_001785259.3-1;Parent=rna-XR_001785259.3;Dbxref=GeneID:108169145,GenBank:XR_001785259.3,MGI:MGI:5690418;gbkey=ncRNA;gene=Gm44026;product=predicted gene%2C 44026;transcript_id=XR_001785259.3;extra_copy_number=0
CM058246.1	Liftoff	gene	62667987	62759518	.	-	.	ID=gene-Scrn1;Dbxref=GeneID:69938,MGI:MGI:1917188;Name=Scrn1;description=secernin 1;gbkey=Gene;gene=Scrn1;gene_biotype=protein_coding;gene_synonym=2810019K23Rik,6330535A03Rik,mKIAA0193,SES1;coverage=1.0;sequence_ID=1.0;valid_ORFs=6;extra_copy_number=0;copy_num_ID=gene-Scrn1_0
CM058246.1	Liftoff	mRNA	62667987	62759518	.	-	.	ID=rna-NM_001417703.1;Parent=gene-Scrn1;Dbxref=GeneID:69938,GenBank:NM_001417703.1,MGI:MGI:1917188;Name=NM_001417703.1;gbkey=mRNA;gene=Scrn1;product=secernin 1%2C transcript variant 3;transcript_id=NM_001417703.1;matches_ref_protein=True;valid_ORF=True;extra_copy_number=0
CM058246.1	Liftoff	exon	62667987	62669551	.	-	.	ID=exon-NM_001417703.1-9;Parent=rna-NM_001417703.1;Dbxref=GeneID:69938,GenBank:NM_001417703.1,MGI:MGI:1917188;gbkey=mRNA;gene=Scrn1;product=secernin 1%2C transcript variant 3;transcript_id=NM_001417703.1;extra_copy_number=0
CM058246.1	Liftoff	exon	62702370	62702529	.	-	.	ID=exon-NM_001417703.1-8;Parent=rna-NM_001417703.1;Dbxref=GeneID:69938,GenBank:NM_001417703.1,MGI:MGI:1917188;gbkey=mRNA;gene=Scrn1;product=secernin 1%2C transcript variant 3;transcript_id=NM_001417703.1;extra_copy_number=0
CM058246.1	Liftoff	exon	62705216	62705396	.	-	.	ID=exon-NM_001417703.1-7;Parent=rna-NM_001417703.1;Dbxref=GeneID:69938,GenBank:NM_001417703.1,MGI:MGI:1917188;gbkey=mRNA;gene=Scrn1;product=secernin 1%2C transcript variant 3;transcript_id=NM_001417703.1;extra_copy_number=0
CM058246.1	Liftoff	exon	62713867	62714032	.	-	.	ID=exon-NM_001417703.1-6;Parent=rna-NM_001417703.1;Dbxref=GeneID:69938,GenBank:NM_001417703.1,MGI:MGI:1917188;gbkey=mRNA;gene=Scrn1;product=secernin 1%2C transcript variant 3;transcript_id=NM_001417703.1;extra_copy_number=0
CM058246.1	Liftoff	exon	62715929	62716123	.	-	.	ID=exon-NM_001417703.1-5;Parent=rna-NM_001417703.1;Dbxref=GeneID:69938,GenBank:NM_001417703.1,MGI:MGI:1917188;gbkey=mRNA;gene=Scrn1;product=secernin 1%2C transcript variant 3;transcript_id=NM_001417703.1;extra_copy_number=0
CM058246.1	Liftoff	exon	62718678	62718880	.	-	.	ID=exon-NM_001417703.1-4;Parent=rna-NM_001417703.1;Dbxref=GeneID:69938,GenBank:NM_001417703.1,MGI:MGI:1917188;gbkey=mRNA;gene=Scrn1;product=secernin 1%2C transcript variant 3;transcript_id=NM_001417703.1;extra_copy_number=0
CM058246.1	Liftoff	exon	62727582	62727763	.	-	.	ID=exon-NM_001417703.1-3;Parent=rna-NM_001417703.1;Dbxref=GeneID:69938,GenBank:NM_001417703.1,MGI:MGI:1917188;gbkey=mRNA;gene=Scrn1;product=secernin 1%2C transcript variant 3;transcript_id=NM_001417703.1;extra_copy_number=0
CM058246.1	Liftoff	exon	62741393	62741552	.	-	.	ID=exon-NM_001417703.1-2;Parent=rna-NM_001417703.1;Dbxref=GeneID:69938,GenBank:NM_001417703.1,MGI:MGI:1917188;gbkey=mRNA;gene=Scrn1;product=secernin 1%2C transcript variant 3;transcript_id=NM_001417703.1;extra_copy_number=0
CM058246.1	Liftoff	exon	62759411	62759518	.	-	.	ID=exon-NM_001417703.1-1;Parent=rna-NM_001417703.1;Dbxref=GeneID:69938,GenBank:NM_001417703.1,MGI:MGI:1917188;gbkey=mRNA;gene=Scrn1;product=secernin 1%2C transcript variant 3;transcript_id=NM_001417703.1;extra_copy_number=0
CM058246.1	Liftoff	CDS	62702371	62702529	.	-	.	ID=cds-NP_001404632.1;Parent=rna-NM_001417703.1;Dbxref=GeneID:69938,GenBank:NP_001404632.1,MGI:MGI:1917188;Name=NP_001404632.1;Note=isoform a is encoded by transcript variant 3;gbkey=CDS;gene=Scrn1;product=secernin-1 isoform a;protein_id=NP_001404632.1;extra_copy_number=0
CM058246.1	Liftoff	CDS	62705216	62705396	.	-	.	ID=cds-NP_001404632.1;Parent=rna-NM_001417703.1;Dbxref=GeneID:69938,GenBank:NP_001404632.1,MGI:MGI:1917188;Name=NP_001404632.1;Note=isoform a is encoded by transcript variant 3;gbkey=CDS;gene=Scrn1;product=secernin-1 isoform a;protein_id=NP_001404632.1;extra_copy_number=0
CM058246.1	Liftoff	CDS	62713867	62714032	.	-	.	ID=cds-NP_001404632.1;Parent=rna-NM_001417703.1;Dbxref=GeneID:69938,GenBank:NP_001404632.1,MGI:MGI:1917188;Name=NP_001404632.1;Note=isoform a is encoded by transcript variant 3;gbkey=CDS;gene=Scrn1;product=secernin-1 isoform a;protein_id=NP_001404632.1;extra_copy_number=0
CM058246.1	Liftoff	CDS	62715929	62716123	.	-	.	ID=cds-NP_001404632.1;Parent=rna-NM_001417703.1;Dbxref=GeneID:69938,GenBank:NP_001404632.1,MGI:MGI:1917188;Name=NP_001404632.1;Note=isoform a is encoded by transcript variant 3;gbkey=CDS;gene=Scrn1;product=secernin-1 isoform a;protein_id=NP_001404632.1;extra_copy_number=0
CM058246.1	Liftoff	CDS	62718678	62718880	.	-	.	ID=cds-NP_001404632.1;Parent=rna-NM_001417703.1;Dbxref=GeneID:69938,GenBank:NP_001404632.1,MGI:MGI:1917188;Name=NP_001404632.1;Note=isoform a is encoded by transcript variant 3;gbkey=CDS;gene=Scrn1;product=secernin-1 isoform a;protein_id=NP_001404632.1;extra_copy_number=0
CM058246.1	Liftoff	CDS	62727582	62727763	.	-	.	ID=cds-NP_001404632.1;Parent=rna-NM_001417703.1;Dbxref=GeneID:69938,GenBank:NP_001404632.1,MGI:MGI:1917188;Name=NP_001404632.1;Note=isoform a is encoded by transcript variant 3;gbkey=CDS;gene=Scrn1;product=secernin-1 isoform a;protein_id=NP_001404632.1;extra_copy_number=0
CM058246.1	Liftoff	CDS	62741393	62741551	.	-	.	ID=cds-NP_001404632.1;Parent=rna-NM_001417703.1;Dbxref=GeneID:69938,GenBank:NP_001404632.1,MGI:MGI:1917188;Name=NP_001404632.1;Note=isoform a is encoded by transcript variant 3;gbkey=CDS;gene=Scrn1;product=secernin-1 isoform a;protein_id=NP_001404632.1;extra_copy_number=0
CM058246.1	Liftoff	mRNA	62694283	62759518	.	-	.	ID=rna-NM_001417704.1;Parent=gene-Scrn1;Dbxref=GeneID:69938,GenBank:NM_001417704.1,MGI:MGI:1917188;Name=NM_001417704.1;gbkey=mRNA;gene=Scrn1;product=secernin 1%2C transcript variant 4;transcript_id=NM_001417704.1;matches_ref_protein=True;valid_ORF=True;extra_copy_number=0
CM058246.1	Liftoff	exon	62694283	62694577	.	-	.	ID=exon-NM_001417704.1-9;Parent=rna-NM_001417704.1;Dbxref=GeneID:69938,GenBank:NM_001417704.1,MGI:MGI:1917188;gbkey=mRNA;gene=Scrn1;product=secernin 1%2C transcript variant 4;transcript_id=NM_001417704.1;extra_copy_number=0
CM058246.1	Liftoff	exon	62702370	62702529	.	-	.	ID=exon-NM_001417704.1-8;Parent=rna-NM_001417704.1;Dbxref=GeneID:69938,GenBank:NM_001417704.1,MGI:MGI:1917188;gbkey=mRNA;gene=Scrn1;product=secernin 1%2C transcript variant 4;transcript_id=NM_001417704.1;extra_copy_number=0
CM058246.1	Liftoff	exon	62705216	62705396	.	-	.	ID=exon-NM_001417704.1-7;Parent=rna-NM_001417704.1;Dbxref=GeneID:69938,GenBank:NM_001417704.1,MGI:MGI:1917188;gbkey=mRNA;gene=Scrn1;product=secernin 1%2C transcript variant 4;transcript_id=NM_001417704.1;extra_copy_number=0
CM058246.1	Liftoff	exon	62713867	62714032	.	-	.	ID=exon-NM_001417704.1-6;Parent=rna-NM_001417704.1;Dbxref=GeneID:69938,GenBank:NM_001417704.1,MGI:MGI:1917188;gbkey=mRNA;gene=Scrn1;product=secernin 1%2C transcript variant 4;transcript_id=NM_001417704.1;extra_copy_number=0
CM058246.1	Liftoff	exon	62715929	62716123	.	-	.	ID=exon-NM_001417704.1-5;Parent=rna-NM_001417704.1;Dbxref=GeneID:69938,GenBank:NM_001417704.1,MGI:MGI:1917188;gbkey=mRNA;gene=Scrn1;product=secernin 1%2C transcript variant 4;transcript_id=NM_001417704.1;extra_copy_number=0
CM058246.1	Liftoff	exon	62718678	62718880	.	-	.	ID=exon-NM_001417704.1-4;Parent=rna-NM_001417704.1;Dbxref=GeneID:69938,GenBank:NM_001417704.1,MGI:MGI:1917188;gbkey=mRNA;gene=Scrn1;product=secernin 1%2C transcript variant 4;transcript_id=NM_001417704.1;extra_copy_number=0
CM058246.1	Liftoff	exon	62727582	62727763	.	-	.	ID=exon-NM_001417704.1-3;Parent=rna-NM_001417704.1;Dbxref=GeneID:69938,GenBank:NM_001417704.1,MGI:MGI:1917188;gbkey=mRNA;gene=Scrn1;product=secernin 1%2C transcript variant 4;transcript_id=NM_001417704.1;extra_copy_number=0
CM058246.1	Liftoff	exon	62741393	62741552	.	-	.	ID=exon-NM_001417704.1-2;Parent=rna-NM_001417704.1;Dbxref=GeneID:69938,GenBank:NM_001417704.1,MGI:MGI:1917188;gbkey=mRNA;gene=Scrn1;product=secernin 1%2C transcript variant 4;transcript_id=NM_001417704.1;extra_copy_number=0
CM058246.1	Liftoff	exon	62759411	62759518	.	-	.	ID=exon-NM_001417704.1-1;Parent=rna-NM_001417704.1;Dbxref=GeneID:69938,GenBank:NM_001417704.1,MGI:MGI:1917188;gbkey=mRNA;gene=Scrn1;product=secernin 1%2C transcript variant 4;transcript_id=NM_001417704.1;extra_copy_number=0
CM058246.1	Liftoff	CDS	62702371	62702529	.	-	.	ID=cds-NP_001404633.1;Parent=rna-NM_001417704.1;Dbxref=GeneID:69938,GenBank:NP_001404633.1,MGI:MGI:1917188;Name=NP_001404633.1;Note=isoform a is encoded by transcript variant 4;gbkey=CDS;gene=Scrn1;product=secernin-1 isoform a;protein_id=NP_001404633.1;extra_copy_number=0
CM058246.1	Liftoff	CDS	62705216	62705396	.	-	.	ID=cds-NP_001404633.1;Parent=rna-NM_001417704.1;Dbxref=GeneID:69938,GenBank:NP_001404633.1,MGI:MGI:1917188;Name=NP_001404633.1;Note=isoform a is encoded by transcript variant 4;gbkey=CDS;gene=Scrn1;product=secernin-1 isoform a;protein_id=NP_001404633.1;extra_copy_number=0
CM058246.1	Liftoff	CDS	62713867	62714032	.	-	.	ID=cds-NP_001404633.1;Parent=rna-NM_001417704.1;Dbxref=GeneID:69938,GenBank:NP_001404633.1,MGI:MGI:1917188;Name=NP_001404633.1;Note=isoform a is encoded by transcript variant 4;gbkey=CDS;gene=Scrn1;product=secernin-1 isoform a;protein_id=NP_001404633.1;extra_copy_number=0
CM058246.1	Liftoff	CDS	62715929	62716123	.	-	.	ID=cds-NP_001404633.1;Parent=rna-NM_001417704.1;Dbxref=GeneID:69938,GenBank:NP_001404633.1,MGI:MGI:1917188;Name=NP_001404633.1;Note=isoform a is encoded by transcript variant 4;gbkey=CDS;gene=Scrn1;product=secernin-1 isoform a;protein_id=NP_001404633.1;extra_copy_number=0
CM058246.1	Liftoff	CDS	62718678	62718880	.	-	.	ID=cds-NP_001404633.1;Parent=rna-NM_001417704.1;Dbxref=GeneID:69938,GenBank:NP_001404633.1,MGI:MGI:1917188;Name=NP_001404633.1;Note=isoform a is encoded by transcript variant 4;gbkey=CDS;gene=Scrn1;product=secernin-1 isoform a;protein_id=NP_001404633.1;extra_copy_number=0
CM058246.1	Liftoff	CDS	62727582	62727763	.	-	.	ID=cds-NP_001404633.1;Parent=rna-NM_001417704.1;Dbxref=GeneID:69938,GenBank:NP_001404633.1,MGI:MGI:1917188;Name=NP_001404633.1;Note=isoform a is encoded by transcript variant 4;gbkey=CDS;gene=Scrn1;product=secernin-1 isoform a;protein_id=NP_001404633.1;extra_copy_number=0
CM058246.1	Liftoff	CDS	62741393	62741551	.	-	.	ID=cds-NP_001404633.1;Parent=rna-NM_001417704.1;Dbxref=GeneID:69938,GenBank:NP_001404633.1,MGI:MGI:1917188;Name=NP_001404633.1;Note=isoform a is encoded by transcript variant 4;gbkey=CDS;gene=Scrn1;product=secernin-1 isoform a;protein_id=NP_001404633.1;extra_copy_number=0
CM058246.1	Liftoff	mRNA	62694283	62716892	.	-	.	ID=rna-NM_001417705.1;Parent=gene-Scrn1;Dbxref=GeneID:69938,GenBank:NM_001417705.1,MGI:MGI:1917188;Name=NM_001417705.1;gbkey=mRNA;gene=Scrn1;product=secernin 1%2C transcript variant 5;transcript_id=NM_001417705.1;matches_ref_protein=True;valid_ORF=True;extra_copy_number=0
CM058246.1	Liftoff	exon	62694283	62694577	.	-	.	ID=exon-NM_001417705.1-5;Parent=rna-NM_001417705.1;Dbxref=GeneID:69938,GenBank:NM_001417705.1,MGI:MGI:1917188;gbkey=mRNA;gene=Scrn1;product=secernin 1%2C transcript variant 5;transcript_id=NM_001417705.1;extra_copy_number=0
CM058246.1	Liftoff	exon	62702370	62702529	.	-	.	ID=exon-NM_001417705.1-4;Parent=rna-NM_001417705.1;Dbxref=GeneID:69938,GenBank:NM_001417705.1,MGI:MGI:1917188;gbkey=mRNA;gene=Scrn1;product=secernin 1%2C transcript variant 5;transcript_id=NM_001417705.1;extra_copy_number=0
CM058246.1	Liftoff	exon	62705216	62705396	.	-	.	ID=exon-NM_001417705.1-3;Parent=rna-NM_001417705.1;Dbxref=GeneID:69938,GenBank:NM_001417705.1,MGI:MGI:1917188;gbkey=mRNA;gene=Scrn1;product=secernin 1%2C transcript variant 5;transcript_id=NM_001417705.1;extra_copy_number=0
CM058246.1	Liftoff	exon	62713867	62714032	.	-	.	ID=exon-NM_001417705.1-2;Parent=rna-NM_001417705.1;Dbxref=GeneID:69938,GenBank:NM_001417705.1,MGI:MGI:1917188;gbkey=mRNA;gene=Scrn1;product=secernin 1%2C transcript variant 5;transcript_id=NM_001417705.1;extra_copy_number=0
CM058246.1	Liftoff	exon	62715929	62716892	.	-	.	ID=exon-NM_001417705.1-1;Parent=rna-NM_001417705.1;Dbxref=GeneID:69938,GenBank:NM_001417705.1,MGI:MGI:1917188;gbkey=mRNA;gene=Scrn1;product=secernin 1%2C transcript variant 5;transcript_id=NM_001417705.1;extra_copy_number=0
CM058246.1	Liftoff	CDS	62702371	62702529	.	-	.	ID=cds-NP_001404634.1;Parent=rna-NM_001417705.1;Dbxref=GeneID:69938,GenBank:NP_001404634.1,MGI:MGI:1917188;Name=NP_001404634.1;Note=isoform b is encoded by transcript variant 5;gbkey=CDS;gene=Scrn1;product=secernin-1 isoform b;protein_id=NP_001404634.1;extra_copy_number=0
CM058246.1	Liftoff	CDS	62705216	62705396	.	-	.	ID=cds-NP_001404634.1;Parent=rna-NM_001417705.1;Dbxref=GeneID:69938,GenBank:NP_001404634.1,MGI:MGI:1917188;Name=NP_001404634.1;Note=isoform b is encoded by transcript variant 5;gbkey=CDS;gene=Scrn1;product=secernin-1 isoform b;protein_id=NP_001404634.1;extra_copy_number=0
CM058246.1	Liftoff	CDS	62713867	62714012	.	-	.	ID=cds-NP_001404634.1;Parent=rna-NM_001417705.1;Dbxref=GeneID:69938,GenBank:NP_001404634.1,MGI:MGI:1917188;Name=NP_001404634.1;Note=isoform b is encoded by transcript variant 5;gbkey=CDS;gene=Scrn1;product=secernin-1 isoform b;protein_id=NP_001404634.1;extra_copy_number=0
CM058246.1	Liftoff	mRNA	62699055	62759518	.	-	.	ID=rna-NM_001417702.1;Parent=gene-Scrn1;Dbxref=GeneID:69938,GenBank:NM_001417702.1,MGI:MGI:1917188;Name=NM_001417702.1;gbkey=mRNA;gene=Scrn1;product=secernin 1%2C transcript variant 2;transcript_id=NM_001417702.1;matches_ref_protein=True;valid_ORF=True;extra_copy_number=0
CM058246.1	Liftoff	exon	62699055	62699485	.	-	.	ID=exon-NM_001417702.1-9;Parent=rna-NM_001417702.1;Dbxref=GeneID:69938,GenBank:NM_001417702.1,MGI:MGI:1917188;gbkey=mRNA;gene=Scrn1;product=secernin 1%2C transcript variant 2;transcript_id=NM_001417702.1;extra_copy_number=0
CM058246.1	Liftoff	exon	62702370	62702529	.	-	.	ID=exon-NM_001417702.1-8;Parent=rna-NM_001417702.1;Dbxref=GeneID:69938,GenBank:NM_001417702.1,MGI:MGI:1917188;gbkey=mRNA;gene=Scrn1;product=secernin 1%2C transcript variant 2;transcript_id=NM_001417702.1;extra_copy_number=0
CM058246.1	Liftoff	exon	62705216	62705396	.	-	.	ID=exon-NM_001417702.1-7;Parent=rna-NM_001417702.1;Dbxref=GeneID:69938,GenBank:NM_001417702.1,MGI:MGI:1917188;gbkey=mRNA;gene=Scrn1;product=secernin 1%2C transcript variant 2;transcript_id=NM_001417702.1;extra_copy_number=0
CM058246.1	Liftoff	exon	62713867	62714032	.	-	.	ID=exon-NM_001417702.1-6;Parent=rna-NM_001417702.1;Dbxref=GeneID:69938,GenBank:NM_001417702.1,MGI:MGI:1917188;gbkey=mRNA;gene=Scrn1;product=secernin 1%2C transcript variant 2;transcript_id=NM_001417702.1;extra_copy_number=0
CM058246.1	Liftoff	exon	62715929	62716123	.	-	.	ID=exon-NM_001417702.1-5;Parent=rna-NM_001417702.1;Dbxref=GeneID:69938,GenBank:NM_001417702.1,MGI:MGI:1917188;gbkey=mRNA;gene=Scrn1;product=secernin 1%2C transcript variant 2;transcript_id=NM_001417702.1;extra_copy_number=0
CM058246.1	Liftoff	exon	62718678	62718880	.	-	.	ID=exon-NM_001417702.1-4;Parent=rna-NM_001417702.1;Dbxref=GeneID:69938,GenBank:NM_001417702.1,MGI:MGI:1917188;gbkey=mRNA;gene=Scrn1;product=secernin 1%2C transcript variant 2;transcript_id=NM_001417702.1;extra_copy_number=0
CM058246.1	Liftoff	exon	62727582	62727763	.	-	.	ID=exon-NM_001417702.1-3;Parent=rna-NM_001417702.1;Dbxref=GeneID:69938,GenBank:NM_001417702.1,MGI:MGI:1917188;gbkey=mRNA;gene=Scrn1;product=secernin 1%2C transcript variant 2;transcript_id=NM_001417702.1;extra_copy_number=0
CM058246.1	Liftoff	exon	62741393	62741552	.	-	.	ID=exon-NM_001417702.1-2;Parent=rna-NM_001417702.1;Dbxref=GeneID:69938,GenBank:NM_001417702.1,MGI:MGI:1917188;gbkey=mRNA;gene=Scrn1;product=secernin 1%2C transcript variant 2;transcript_id=NM_001417702.1;extra_copy_number=0
CM058246.1	Liftoff	exon	62759411	62759518	.	-	.	ID=exon-NM_001417702.1-1;Parent=rna-NM_001417702.1;Dbxref=GeneID:69938,GenBank:NM_001417702.1,MGI:MGI:1917188;gbkey=mRNA;gene=Scrn1;product=secernin 1%2C transcript variant 2;transcript_id=NM_001417702.1;extra_copy_number=0
CM058246.1	Liftoff	CDS	62702371	62702529	.	-	.	ID=cds-NP_001404631.1;Parent=rna-NM_001417702.1;Dbxref=GeneID:69938,GenBank:NP_001404631.1,MGI:MGI:1917188;Name=NP_001404631.1;Note=isoform a is encoded by transcript variant 2;gbkey=CDS;gene=Scrn1;product=secernin-1 isoform a;protein_id=NP_001404631.1;extra_copy_number=0
CM058246.1	Liftoff	CDS	62705216	62705396	.	-	.	ID=cds-NP_001404631.1;Parent=rna-NM_001417702.1;Dbxref=GeneID:69938,GenBank:NP_001404631.1,MGI:MGI:1917188;Name=NP_001404631.1;Note=isoform a is encoded by transcript variant 2;gbkey=CDS;gene=Scrn1;product=secernin-1 isoform a;protein_id=NP_001404631.1;extra_copy_number=0
CM058246.1	Liftoff	CDS	62713867	62714032	.	-	.	ID=cds-NP_001404631.1;Parent=rna-NM_001417702.1;Dbxref=GeneID:69938,GenBank:NP_001404631.1,MGI:MGI:1917188;Name=NP_001404631.1;Note=isoform a is encoded by transcript variant 2;gbkey=CDS;gene=Scrn1;product=secernin-1 isoform a;protein_id=NP_001404631.1;extra_copy_number=0
CM058246.1	Liftoff	CDS	62715929	62716123	.	-	.	ID=cds-NP_001404631.1;Parent=rna-NM_001417702.1;Dbxref=GeneID:69938,GenBank:NP_001404631.1,MGI:MGI:1917188;Name=NP_001404631.1;Note=isoform a is encoded by transcript variant 2;gbkey=CDS;gene=Scrn1;product=secernin-1 isoform a;protein_id=NP_001404631.1;extra_copy_number=0
CM058246.1	Liftoff	CDS	62718678	62718880	.	-	.	ID=cds-NP_001404631.1;Parent=rna-NM_001417702.1;Dbxref=GeneID:69938,GenBank:NP_001404631.1,MGI:MGI:1917188;Name=NP_001404631.1;Note=isoform a is encoded by transcript variant 2;gbkey=CDS;gene=Scrn1;product=secernin-1 isoform a;protein_id=NP_001404631.1;extra_copy_number=0
CM058246.1	Liftoff	CDS	62727582	62727763	.	-	.	ID=cds-NP_001404631.1;Parent=rna-NM_001417702.1;Dbxref=GeneID:69938,GenBank:NP_001404631.1,MGI:MGI:1917188;Name=NP_001404631.1;Note=isoform a is encoded by transcript variant 2;gbkey=CDS;gene=Scrn1;product=secernin-1 isoform a;protein_id=NP_001404631.1;extra_copy_number=0
CM058246.1	Liftoff	CDS	62741393	62741551	.	-	.	ID=cds-NP_001404631.1;Parent=rna-NM_001417702.1;Dbxref=GeneID:69938,GenBank:NP_001404631.1,MGI:MGI:1917188;Name=NP_001404631.1;Note=isoform a is encoded by transcript variant 2;gbkey=CDS;gene=Scrn1;product=secernin-1 isoform a;protein_id=NP_001404631.1;extra_copy_number=0
CM058246.1	Liftoff	mRNA	62699055	62716892	.	-	.	ID=rna-NM_001417706.1;Parent=gene-Scrn1;Dbxref=GeneID:69938,GenBank:NM_001417706.1,MGI:MGI:1917188;Name=NM_001417706.1;gbkey=mRNA;gene=Scrn1;product=secernin 1%2C transcript variant 6;transcript_id=NM_001417706.1;matches_ref_protein=True;valid_ORF=True;extra_copy_number=0
CM058246.1	Liftoff	exon	62699055	62699485	.	-	.	ID=exon-NM_001417706.1-5;Parent=rna-NM_001417706.1;Dbxref=GeneID:69938,GenBank:NM_001417706.1,MGI:MGI:1917188;gbkey=mRNA;gene=Scrn1;product=secernin 1%2C transcript variant 6;transcript_id=NM_001417706.1;extra_copy_number=0
CM058246.1	Liftoff	exon	62702370	62702529	.	-	.	ID=exon-NM_001417706.1-4;Parent=rna-NM_001417706.1;Dbxref=GeneID:69938,GenBank:NM_001417706.1,MGI:MGI:1917188;gbkey=mRNA;gene=Scrn1;product=secernin 1%2C transcript variant 6;transcript_id=NM_001417706.1;extra_copy_number=0
CM058246.1	Liftoff	exon	62705216	62705396	.	-	.	ID=exon-NM_001417706.1-3;Parent=rna-NM_001417706.1;Dbxref=GeneID:69938,GenBank:NM_001417706.1,MGI:MGI:1917188;gbkey=mRNA;gene=Scrn1;product=secernin 1%2C transcript variant 6;transcript_id=NM_001417706.1;extra_copy_number=0
CM058246.1	Liftoff	exon	62713867	62714032	.	-	.	ID=exon-NM_001417706.1-2;Parent=rna-NM_001417706.1;Dbxref=GeneID:69938,GenBank:NM_001417706.1,MGI:MGI:1917188;gbkey=mRNA;gene=Scrn1;product=secernin 1%2C transcript variant 6;transcript_id=NM_001417706.1;extra_copy_number=0
CM058246.1	Liftoff	exon	62715929	62716892	.	-	.	ID=exon-NM_001417706.1-1;Parent=rna-NM_001417706.1;Dbxref=GeneID:69938,GenBank:NM_001417706.1,MGI:MGI:1917188;gbkey=mRNA;gene=Scrn1;product=secernin 1%2C transcript variant 6;transcript_id=NM_001417706.1;extra_copy_number=0
CM058246.1	Liftoff	CDS	62702371	62702529	.	-	.	ID=cds-NP_001404635.1;Parent=rna-NM_001417706.1;Dbxref=GeneID:69938,GenBank:NP_001404635.1,MGI:MGI:1917188;Name=NP_001404635.1;Note=isoform b is encoded by transcript variant 6;gbkey=CDS;gene=Scrn1;product=secernin-1 isoform b;protein_id=NP_001404635.1;extra_copy_number=0
CM058246.1	Liftoff	CDS	62705216	62705396	.	-	.	ID=cds-NP_001404635.1;Parent=rna-NM_001417706.1;Dbxref=GeneID:69938,GenBank:NP_001404635.1,MGI:MGI:1917188;Name=NP_001404635.1;Note=isoform b is encoded by transcript variant 6;gbkey=CDS;gene=Scrn1;product=secernin-1 isoform b;protein_id=NP_001404635.1;extra_copy_number=0
CM058246.1	Liftoff	CDS	62713867	62714012	.	-	.	ID=cds-NP_001404635.1;Parent=rna-NM_001417706.1;Dbxref=GeneID:69938,GenBank:NP_001404635.1,MGI:MGI:1917188;Name=NP_001404635.1;Note=isoform b is encoded by transcript variant 6;gbkey=CDS;gene=Scrn1;product=secernin-1 isoform b;protein_id=NP_001404635.1;extra_copy_number=0
CM058246.1	Liftoff	mRNA	62702275	62759518	.	-	.	ID=rna-NM_027268.3;Parent=gene-Scrn1;Dbxref=GeneID:69938,GenBank:NM_027268.3,MGI:MGI:1917188;Name=NM_027268.3;gbkey=mRNA;gene=Scrn1;product=secernin 1%2C transcript variant 1;tag=RefSeq Select;transcript_id=NM_027268.3;matches_ref_protein=True;valid_ORF=True;extra_copy_number=0
CM058246.1	Liftoff	exon	62702275	62702529	.	-	.	ID=exon-NM_027268.3-8;Parent=rna-NM_027268.3;Dbxref=GeneID:69938,GenBank:NM_027268.3,MGI:MGI:1917188;gbkey=mRNA;gene=Scrn1;product=secernin 1%2C transcript variant 1;tag=RefSeq Select;transcript_id=NM_027268.3;extra_copy_number=0
CM058246.1	Liftoff	exon	62705216	62705396	.	-	.	ID=exon-NM_027268.3-7;Parent=rna-NM_027268.3;Dbxref=GeneID:69938,GenBank:NM_027268.3,MGI:MGI:1917188;gbkey=mRNA;gene=Scrn1;product=secernin 1%2C transcript variant 1;tag=RefSeq Select;transcript_id=NM_027268.3;extra_copy_number=0
CM058246.1	Liftoff	exon	62713867	62714032	.	-	.	ID=exon-NM_027268.3-6;Parent=rna-NM_027268.3;Dbxref=GeneID:69938,GenBank:NM_027268.3,MGI:MGI:1917188;gbkey=mRNA;gene=Scrn1;product=secernin 1%2C transcript variant 1;tag=RefSeq Select;transcript_id=NM_027268.3;extra_copy_number=0
CM058246.1	Liftoff	exon	62715929	62716123	.	-	.	ID=exon-NM_027268.3-5;Parent=rna-NM_027268.3;Dbxref=GeneID:69938,GenBank:NM_027268.3,MGI:MGI:1917188;gbkey=mRNA;gene=Scrn1;product=secernin 1%2C transcript variant 1;tag=RefSeq Select;transcript_id=NM_027268.3;extra_copy_number=0
CM058246.1	Liftoff	exon	62718678	62718880	.	-	.	ID=exon-NM_027268.3-4;Parent=rna-NM_027268.3;Dbxref=GeneID:69938,GenBank:NM_027268.3,MGI:MGI:1917188;gbkey=mRNA;gene=Scrn1;product=secernin 1%2C transcript variant 1;tag=RefSeq Select;transcript_id=NM_027268.3;extra_copy_number=0
CM058246.1	Liftoff	exon	62727582	62727763	.	-	.	ID=exon-NM_027268.3-3;Parent=rna-NM_027268.3;Dbxref=GeneID:69938,GenBank:NM_027268.3,MGI:MGI:1917188;gbkey=mRNA;gene=Scrn1;product=secernin 1%2C transcript variant 1;tag=RefSeq Select;transcript_id=NM_027268.3;extra_copy_number=0
CM058246.1	Liftoff	exon	62741393	62741552	.	-	.	ID=exon-NM_027268.3-2;Parent=rna-NM_027268.3;Dbxref=GeneID:69938,GenBank:NM_027268.3,MGI:MGI:1917188;gbkey=mRNA;gene=Scrn1;product=secernin 1%2C transcript variant 1;tag=RefSeq Select;transcript_id=NM_027268.3;extra_copy_number=0
CM058246.1	Liftoff	exon	62759411	62759518	.	-	.	ID=exon-NM_027268.3-1;Parent=rna-NM_027268.3;Dbxref=GeneID:69938,GenBank:NM_027268.3,MGI:MGI:1917188;gbkey=mRNA;gene=Scrn1;product=secernin 1%2C transcript variant 1;tag=RefSeq Select;transcript_id=NM_027268.3;extra_copy_number=0
CM058246.1	Liftoff	CDS	62702371	62702529	.	-	.	ID=cds-NP_081544.1;Parent=rna-NM_027268.3;Dbxref=CCDS:CCDS20156.1,GeneID:69938,GenBank:NP_081544.1,MGI:MGI:1917188;Name=NP_081544.1;Note=isoform a is encoded by transcript variant 1;gbkey=CDS;gene=Scrn1;product=secernin-1 isoform a;protein_id=NP_081544.1;tag=RefSeq Select;extra_copy_number=0
CM058246.1	Liftoff	CDS	62705216	62705396	.	-	.	ID=cds-NP_081544.1;Parent=rna-NM_027268.3;Dbxref=CCDS:CCDS20156.1,GeneID:69938,GenBank:NP_081544.1,MGI:MGI:1917188;Name=NP_081544.1;Note=isoform a is encoded by transcript variant 1;gbkey=CDS;gene=Scrn1;product=secernin-1 isoform a;protein_id=NP_081544.1;tag=RefSeq Select;extra_copy_number=0
CM058246.1	Liftoff	CDS	62713867	62714032	.	-	.	ID=cds-NP_081544.1;Parent=rna-NM_027268.3;Dbxref=CCDS:CCDS20156.1,GeneID:69938,GenBank:NP_081544.1,MGI:MGI:1917188;Name=NP_081544.1;Note=isoform a is encoded by transcript variant 1;gbkey=CDS;gene=Scrn1;product=secernin-1 isoform a;protein_id=NP_081544.1;tag=RefSeq Select;extra_copy_number=0
CM058246.1	Liftoff	CDS	62715929	62716123	.	-	.	ID=cds-NP_081544.1;Parent=rna-NM_027268.3;Dbxref=CCDS:CCDS20156.1,GeneID:69938,GenBank:NP_081544.1,MGI:MGI:1917188;Name=NP_081544.1;Note=isoform a is encoded by transcript variant 1;gbkey=CDS;gene=Scrn1;product=secernin-1 isoform a;protein_id=NP_081544.1;tag=RefSeq Select;extra_copy_number=0
CM058246.1	Liftoff	CDS	62718678	62718880	.	-	.	ID=cds-NP_081544.1;Parent=rna-NM_027268.3;Dbxref=CCDS:CCDS20156.1,GeneID:69938,GenBank:NP_081544.1,MGI:MGI:1917188;Name=NP_081544.1;Note=isoform a is encoded by transcript variant 1;gbkey=CDS;gene=Scrn1;product=secernin-1 isoform a;protein_id=NP_081544.1;tag=RefSeq Select;extra_copy_number=0
CM058246.1	Liftoff	CDS	62727582	62727763	.	-	.	ID=cds-NP_081544.1;Parent=rna-NM_027268.3;Dbxref=CCDS:CCDS20156.1,GeneID:69938,GenBank:NP_081544.1,MGI:MGI:1917188;Name=NP_081544.1;Note=isoform a is encoded by transcript variant 1;gbkey=CDS;gene=Scrn1;product=secernin-1 isoform a;protein_id=NP_081544.1;tag=RefSeq Select;extra_copy_number=0
CM058246.1	Liftoff	CDS	62741393	62741551	.	-	.	ID=cds-NP_081544.1;Parent=rna-NM_027268.3;Dbxref=CCDS:CCDS20156.1,GeneID:69938,GenBank:NP_081544.1,MGI:MGI:1917188;Name=NP_081544.1;Note=isoform a is encoded by transcript variant 1;gbkey=CDS;gene=Scrn1;product=secernin-1 isoform a;protein_id=NP_081544.1;tag=RefSeq Select;extra_copy_number=0
CM058246.1	Liftoff	gene	62705579	62726229	.	+	.	ID=gene-Gm52863;Dbxref=GeneID:115490353,MGI:MGI:6367305;Name=Gm52863;description=predicted gene%2C 52863;gbkey=Gene;gene=Gm52863;gene_biotype=lncRNA;coverage=1.0;sequence_ID=1.0;extra_copy_number=0;copy_num_ID=gene-Gm52863_0
CM058246.1	Liftoff	lnc_RNA	62705579	62726229	.	+	.	ID=rna-XR_003956308.1;Parent=gene-Gm52863;Dbxref=GeneID:115490353,GenBank:XR_003956308.1,MGI:MGI:6367305;Name=XR_003956308.1;gbkey=ncRNA;gene=Gm52863;model_evidence=Supporting evidence includes similarity to: 23 long SRA reads%2C and 64%25 coverage of the annotated genomic feature by RNAseq alignments%2C including 1 sample with support for all annotated introns;product=predicted gene%2C 52863;transcript_id=XR_003956308.1;extra_copy_number=0
CM058246.1	Liftoff	exon	62705579	62712316	.	+	.	ID=exon-XR_003956308.1-1;Parent=rna-XR_003956308.1;Dbxref=GeneID:115490353,GenBank:XR_003956308.1,MGI:MGI:6367305;gbkey=ncRNA;gene=Gm52863;product=predicted gene%2C 52863;transcript_id=XR_003956308.1;extra_copy_number=0
CM058246.1	Liftoff	exon	62724366	62724535	.	+	.	ID=exon-XR_003956308.1-2;Parent=rna-XR_003956308.1;Dbxref=GeneID:115490353,GenBank:XR_003956308.1,MGI:MGI:6367305;gbkey=ncRNA;gene=Gm52863;product=predicted gene%2C 52863;transcript_id=XR_003956308.1;extra_copy_number=0
CM058246.1	Liftoff	exon	62725766	62726229	.	+	.	ID=exon-XR_003956308.1-3;Parent=rna-XR_003956308.1;Dbxref=GeneID:115490353,GenBank:XR_003956308.1,MGI:MGI:6367305;gbkey=ncRNA;gene=Gm52863;product=predicted gene%2C 52863;transcript_id=XR_003956308.1;extra_copy_number=0
CM058246.1	Liftoff	gene	62770779	62790523	.	-	.	ID=gene-Fkbp14;Dbxref=GeneID:231997,MGI:MGI:2387639;Name=Fkbp14;description=FK506 binding protein 14;gbkey=Gene;gene=Fkbp14;gene_biotype=protein_coding;gene_synonym=FKBP-14,FKBP22;coverage=1.0;sequence_ID=1.0;valid_ORFs=6;extra_copy_number=0;copy_num_ID=gene-Fkbp14_0
CM058246.1	Liftoff	mRNA	62770779	62790523	.	-	.	ID=rna-NM_001363792.1;Parent=gene-Fkbp14;Dbxref=GeneID:231997,GenBank:NM_001363792.1,MGI:MGI:2387639;Name=NM_001363792.1;gbkey=mRNA;gene=Fkbp14;product=FK506 binding protein 14%2C transcript variant 2;transcript_id=NM_001363792.1;matches_ref_protein=True;valid_ORF=True;extra_copy_number=0
CM058246.1	Liftoff	exon	62770779	62772860	.	-	.	ID=exon-NM_001363792.1-5;Parent=rna-NM_001363792.1;Dbxref=GeneID:231997,GenBank:NM_001363792.1,MGI:MGI:2387639;gbkey=mRNA;gene=Fkbp14;product=FK506 binding protein 14%2C transcript variant 2;transcript_id=NM_001363792.1;extra_copy_number=0
CM058246.1	Liftoff	exon	62778977	62779104	.	-	.	ID=exon-NM_001363792.1-4;Parent=rna-NM_001363792.1;Dbxref=GeneID:231997,GenBank:NM_001363792.1,MGI:MGI:2387639;gbkey=mRNA;gene=Fkbp14;product=FK506 binding protein 14%2C transcript variant 2;transcript_id=NM_001363792.1;extra_copy_number=0
CM058246.1	Liftoff	exon	62782447	62782598	.	-	.	ID=exon-NM_001363792.1-3;Parent=rna-NM_001363792.1;Dbxref=GeneID:231997,GenBank:NM_001363792.1,MGI:MGI:2387639;gbkey=mRNA;gene=Fkbp14;product=FK506 binding protein 14%2C transcript variant 2;transcript_id=NM_001363792.1;extra_copy_number=0
CM058246.1	Liftoff	exon	62788644	62789008	.	-	.	ID=exon-NM_001363792.1-2;Parent=rna-NM_001363792.1;Dbxref=GeneID:231997,GenBank:NM_001363792.1,MGI:MGI:2387639;gbkey=mRNA;gene=Fkbp14;product=FK506 binding protein 14%2C transcript variant 2;transcript_id=NM_001363792.1;extra_copy_number=0
CM058246.1	Liftoff	exon	62790428	62790523	.	-	.	ID=exon-NM_001363792.1-1;Parent=rna-NM_001363792.1;Dbxref=GeneID:231997,GenBank:NM_001363792.1,MGI:MGI:2387639;gbkey=mRNA;gene=Fkbp14;product=FK506 binding protein 14%2C transcript variant 2;transcript_id=NM_001363792.1;extra_copy_number=0
CM058246.1	Liftoff	CDS	62772702	62772860	.	-	.	ID=cds-NP_001350721.1;Parent=rna-NM_001363792.1;Dbxref=CCDS:CCDS90048.1,GeneID:231997,GenBank:NP_001350721.1,MGI:MGI:2387639;Name=NP_001350721.1;Note=isoform 2 is encoded by transcript variant 2;gbkey=CDS;gene=Fkbp14;product=peptidyl-prolyl cis-trans isomerase FKBP14 isoform 2;protein_id=NP_001350721.1;extra_copy_number=0
CM058246.1	Liftoff	CDS	62778977	62779104	.	-	.	ID=cds-NP_001350721.1;Parent=rna-NM_001363792.1;Dbxref=CCDS:CCDS90048.1,GeneID:231997,GenBank:NP_001350721.1,MGI:MGI:2387639;Name=NP_001350721.1;Note=isoform 2 is encoded by transcript variant 2;gbkey=CDS;gene=Fkbp14;product=peptidyl-prolyl cis-trans isomerase FKBP14 isoform 2;protein_id=NP_001350721.1;extra_copy_number=0
CM058246.1	Liftoff	CDS	62782447	62782513	.	-	.	ID=cds-NP_001350721.1;Parent=rna-NM_001363792.1;Dbxref=CCDS:CCDS90048.1,GeneID:231997,GenBank:NP_001350721.1,MGI:MGI:2387639;Name=NP_001350721.1;Note=isoform 2 is encoded by transcript variant 2;gbkey=CDS;gene=Fkbp14;product=peptidyl-prolyl cis-trans isomerase FKBP14 isoform 2;protein_id=NP_001350721.1;extra_copy_number=0
CM058246.1	Liftoff	mRNA	62770779	62786348	.	-	.	ID=rna-NM_001363793.1;Parent=gene-Fkbp14;Dbxref=GeneID:231997,GenBank:NM_001363793.1,MGI:MGI:2387639;Name=NM_001363793.1;gbkey=mRNA;gene=Fkbp14;product=FK506 binding protein 14%2C transcript variant 3;transcript_id=NM_001363793.1;matches_ref_protein=True;valid_ORF=True;extra_copy_number=0
CM058246.1	Liftoff	exon	62770779	62772860	.	-	.	ID=exon-NM_001363793.1-5;Parent=rna-NM_001363793.1;Dbxref=GeneID:231997,GenBank:NM_001363793.1,MGI:MGI:2387639;gbkey=mRNA;gene=Fkbp14;product=FK506 binding protein 14%2C transcript variant 3;transcript_id=NM_001363793.1;extra_copy_number=0
CM058246.1	Liftoff	exon	62778977	62779104	.	-	.	ID=exon-NM_001363793.1-4;Parent=rna-NM_001363793.1;Dbxref=GeneID:231997,GenBank:NM_001363793.1,MGI:MGI:2387639;gbkey=mRNA;gene=Fkbp14;product=FK506 binding protein 14%2C transcript variant 3;transcript_id=NM_001363793.1;extra_copy_number=0
CM058246.1	Liftoff	exon	62780170	62780259	.	-	.	ID=exon-NM_001363793.1-3;Parent=rna-NM_001363793.1;Dbxref=GeneID:231997,GenBank:NM_001363793.1,MGI:MGI:2387639;gbkey=mRNA;gene=Fkbp14;product=FK506 binding protein 14%2C transcript variant 3;transcript_id=NM_001363793.1;extra_copy_number=0
CM058246.1	Liftoff	exon	62782447	62782598	.	-	.	ID=exon-NM_001363793.1-2;Parent=rna-NM_001363793.1;Dbxref=GeneID:231997,GenBank:NM_001363793.1,MGI:MGI:2387639;gbkey=mRNA;gene=Fkbp14;product=FK506 binding protein 14%2C transcript variant 3;transcript_id=NM_001363793.1;extra_copy_number=0
CM058246.1	Liftoff	exon	62786021	62786348	.	-	.	ID=exon-NM_001363793.1-1;Parent=rna-NM_001363793.1;Dbxref=GeneID:231997,GenBank:NM_001363793.1,MGI:MGI:2387639;gbkey=mRNA;gene=Fkbp14;product=FK506 binding protein 14%2C transcript variant 3;transcript_id=NM_001363793.1;extra_copy_number=0
CM058246.1	Liftoff	CDS	62772702	62772860	.	-	.	ID=cds-NP_001350722.1;Parent=rna-NM_001363793.1;Dbxref=GeneID:231997,GenBank:NP_001350722.1,MGI:MGI:2387639;Name=NP_001350722.1;Note=isoform 3 is encoded by transcript variant 3;gbkey=CDS;gene=Fkbp14;product=peptidyl-prolyl cis-trans isomerase FKBP14 isoform 3;protein_id=NP_001350722.1;extra_copy_number=0
CM058246.1	Liftoff	CDS	62778977	62779104	.	-	.	ID=cds-NP_001350722.1;Parent=rna-NM_001363793.1;Dbxref=GeneID:231997,GenBank:NP_001350722.1,MGI:MGI:2387639;Name=NP_001350722.1;Note=isoform 3 is encoded by transcript variant 3;gbkey=CDS;gene=Fkbp14;product=peptidyl-prolyl cis-trans isomerase FKBP14 isoform 3;protein_id=NP_001350722.1;extra_copy_number=0
CM058246.1	Liftoff	CDS	62780170	62780248	.	-	.	ID=cds-NP_001350722.1;Parent=rna-NM_001363793.1;Dbxref=GeneID:231997,GenBank:NP_001350722.1,MGI:MGI:2387639;Name=NP_001350722.1;Note=isoform 3 is encoded by transcript variant 3;gbkey=CDS;gene=Fkbp14;product=peptidyl-prolyl cis-trans isomerase FKBP14 isoform 3;protein_id=NP_001350722.1;extra_copy_number=0
CM058246.1	Liftoff	mRNA	62770779	62786348	.	-	.	ID=rna-NM_001411567.1;Parent=gene-Fkbp14;Dbxref=GeneID:231997,GenBank:NM_001411567.1,MGI:MGI:2387639;Name=NM_001411567.1;gbkey=mRNA;gene=Fkbp14;product=FK506 binding protein 14%2C transcript variant 5;transcript_id=NM_001411567.1;matches_ref_protein=True;valid_ORF=True;extra_copy_number=0
CM058246.1	Liftoff	exon	62770779	62772860	.	-	.	ID=exon-NM_001411567.1-4;Parent=rna-NM_001411567.1;Dbxref=GeneID:231997,GenBank:NM_001411567.1,MGI:MGI:2387639;gbkey=mRNA;gene=Fkbp14;product=FK506 binding protein 14%2C transcript variant 5;transcript_id=NM_001411567.1;extra_copy_number=0
CM058246.1	Liftoff	exon	62778977	62779104	.	-	.	ID=exon-NM_001411567.1-3;Parent=rna-NM_001411567.1;Dbxref=GeneID:231997,GenBank:NM_001411567.1,MGI:MGI:2387639;gbkey=mRNA;gene=Fkbp14;product=FK506 binding protein 14%2C transcript variant 5;transcript_id=NM_001411567.1;extra_copy_number=0
CM058246.1	Liftoff	exon	62780170	62780259	.	-	.	ID=exon-NM_001411567.1-2;Parent=rna-NM_001411567.1;Dbxref=GeneID:231997,GenBank:NM_001411567.1,MGI:MGI:2387639;gbkey=mRNA;gene=Fkbp14;product=FK506 binding protein 14%2C transcript variant 5;transcript_id=NM_001411567.1;extra_copy_number=0
CM058246.1	Liftoff	exon	62786021	62786348	.	-	.	ID=exon-NM_001411567.1-1;Parent=rna-NM_001411567.1;Dbxref=GeneID:231997,GenBank:NM_001411567.1,MGI:MGI:2387639;gbkey=mRNA;gene=Fkbp14;product=FK506 binding protein 14%2C transcript variant 5;transcript_id=NM_001411567.1;extra_copy_number=0
CM058246.1	Liftoff	CDS	62772702	62772860	.	-	.	ID=cds-NP_001398496.1;Parent=rna-NM_001411567.1;Dbxref=GeneID:231997,GenBank:NP_001398496.1,MGI:MGI:2387639;Name=NP_001398496.1;Note=isoform 3 is encoded by transcript variant 5;gbkey=CDS;gene=Fkbp14;product=peptidyl-prolyl cis-trans isomerase FKBP14 isoform 3;protein_id=NP_001398496.1;extra_copy_number=0
CM058246.1	Liftoff	CDS	62778977	62779104	.	-	.	ID=cds-NP_001398496.1;Parent=rna-NM_001411567.1;Dbxref=GeneID:231997,GenBank:NP_001398496.1,MGI:MGI:2387639;Name=NP_001398496.1;Note=isoform 3 is encoded by transcript variant 5;gbkey=CDS;gene=Fkbp14;product=peptidyl-prolyl cis-trans isomerase FKBP14 isoform 3;protein_id=NP_001398496.1;extra_copy_number=0
CM058246.1	Liftoff	CDS	62780170	62780248	.	-	.	ID=cds-NP_001398496.1;Parent=rna-NM_001411567.1;Dbxref=GeneID:231997,GenBank:NP_001398496.1,MGI:MGI:2387639;Name=NP_001398496.1;Note=isoform 3 is encoded by transcript variant 5;gbkey=CDS;gene=Fkbp14;product=peptidyl-prolyl cis-trans isomerase FKBP14 isoform 3;protein_id=NP_001398496.1;extra_copy_number=0
CM058246.1	Liftoff	mRNA	62770779	62786348	.	-	.	ID=rna-NM_153573.2;Parent=gene-Fkbp14;Dbxref=GeneID:231997,GenBank:NM_153573.2,MGI:MGI:2387639;Name=NM_153573.2;gbkey=mRNA;gene=Fkbp14;product=FK506 binding protein 14%2C transcript variant 1;tag=RefSeq Select;transcript_id=NM_153573.2;matches_ref_protein=True;valid_ORF=True;extra_copy_number=0
CM058246.1	Liftoff	exon	62770779	62772860	.	-	.	ID=exon-NM_153573.2-4;Parent=rna-NM_153573.2;Dbxref=GeneID:231997,GenBank:NM_153573.2,MGI:MGI:2387639;gbkey=mRNA;gene=Fkbp14;product=FK506 binding protein 14%2C transcript variant 1;tag=RefSeq Select;transcript_id=NM_153573.2;extra_copy_number=0
CM058246.1	Liftoff	exon	62778977	62779104	.	-	.	ID=exon-NM_153573.2-3;Parent=rna-NM_153573.2;Dbxref=GeneID:231997,GenBank:NM_153573.2,MGI:MGI:2387639;gbkey=mRNA;gene=Fkbp14;product=FK506 binding protein 14%2C transcript variant 1;tag=RefSeq Select;transcript_id=NM_153573.2;extra_copy_number=0
CM058246.1	Liftoff	exon	62782447	62782598	.	-	.	ID=exon-NM_153573.2-2;Parent=rna-NM_153573.2;Dbxref=GeneID:231997,GenBank:NM_153573.2,MGI:MGI:2387639;gbkey=mRNA;gene=Fkbp14;product=FK506 binding protein 14%2C transcript variant 1;tag=RefSeq Select;transcript_id=NM_153573.2;extra_copy_number=0
CM058246.1	Liftoff	exon	62786021	62786348	.	-	.	ID=exon-NM_153573.2-1;Parent=rna-NM_153573.2;Dbxref=GeneID:231997,GenBank:NM_153573.2,MGI:MGI:2387639;gbkey=mRNA;gene=Fkbp14;product=FK506 binding protein 14%2C transcript variant 1;tag=RefSeq Select;transcript_id=NM_153573.2;extra_copy_number=0
CM058246.1	Liftoff	CDS	62772702	62772860	.	-	.	ID=cds-NP_705801.1;Parent=rna-NM_153573.2;Dbxref=CCDS:CCDS20157.1,GeneID:231997,GenBank:NP_705801.1,MGI:MGI:2387639;Name=NP_705801.1;Note=isoform 1 precursor is encoded by transcript variant 1;gbkey=CDS;gene=Fkbp14;product=peptidyl-prolyl cis-trans isomerase FKBP14 isoform 1 precursor;protein_id=NP_705801.1;tag=RefSeq Select;extra_copy_number=0
CM058246.1	Liftoff	CDS	62778977	62779104	.	-	.	ID=cds-NP_705801.1;Parent=rna-NM_153573.2;Dbxref=CCDS:CCDS20157.1,GeneID:231997,GenBank:NP_705801.1,MGI:MGI:2387639;Name=NP_705801.1;Note=isoform 1 precursor is encoded by transcript variant 1;gbkey=CDS;gene=Fkbp14;product=peptidyl-prolyl cis-trans isomerase FKBP14 isoform 1 precursor;protein_id=NP_705801.1;tag=RefSeq Select;extra_copy_number=0
CM058246.1	Liftoff	CDS	62782447	62782598	.	-	.	ID=cds-NP_705801.1;Parent=rna-NM_153573.2;Dbxref=CCDS:CCDS20157.1,GeneID:231997,GenBank:NP_705801.1,MGI:MGI:2387639;Name=NP_705801.1;Note=isoform 1 precursor is encoded by transcript variant 1;gbkey=CDS;gene=Fkbp14;product=peptidyl-prolyl cis-trans isomerase FKBP14 isoform 1 precursor;protein_id=NP_705801.1;tag=RefSeq Select;extra_copy_number=0
CM058246.1	Liftoff	CDS	62786021	62786217	.	-	.	ID=cds-NP_705801.1;Parent=rna-NM_153573.2;Dbxref=CCDS:CCDS20157.1,GeneID:231997,GenBank:NP_705801.1,MGI:MGI:2387639;Name=NP_705801.1;Note=isoform 1 precursor is encoded by transcript variant 1;gbkey=CDS;gene=Fkbp14;product=peptidyl-prolyl cis-trans isomerase FKBP14 isoform 1 precursor;protein_id=NP_705801.1;tag=RefSeq Select;extra_copy_number=0
CM058246.1	Liftoff	mRNA	62775873	62786348	.	-	.	ID=rna-NM_001411566.1;Parent=gene-Fkbp14;Dbxref=GeneID:231997,GenBank:NM_001411566.1,MGI:MGI:2387639;Name=NM_001411566.1;gbkey=mRNA;gene=Fkbp14;product=FK506 binding protein 14%2C transcript variant 4;transcript_id=NM_001411566.1;matches_ref_protein=True;valid_ORF=True;extra_copy_number=0
CM058246.1	Liftoff	exon	62775873	62776143	.	-	.	ID=exon-NM_001411566.1-4;Parent=rna-NM_001411566.1;Dbxref=GeneID:231997,GenBank:NM_001411566.1,MGI:MGI:2387639;gbkey=mRNA;gene=Fkbp14;product=FK506 binding protein 14%2C transcript variant 4;transcript_id=NM_001411566.1;extra_copy_number=0
CM058246.1	Liftoff	exon	62778977	62779104	.	-	.	ID=exon-NM_001411566.1-3;Parent=rna-NM_001411566.1;Dbxref=GeneID:231997,GenBank:NM_001411566.1,MGI:MGI:2387639;gbkey=mRNA;gene=Fkbp14;product=FK506 binding protein 14%2C transcript variant 4;transcript_id=NM_001411566.1;extra_copy_number=0
CM058246.1	Liftoff	exon	62782447	62782598	.	-	.	ID=exon-NM_001411566.1-2;Parent=rna-NM_001411566.1;Dbxref=GeneID:231997,GenBank:NM_001411566.1,MGI:MGI:2387639;gbkey=mRNA;gene=Fkbp14;product=FK506 binding protein 14%2C transcript variant 4;transcript_id=NM_001411566.1;extra_copy_number=0
CM058246.1	Liftoff	exon	62786021	62786348	.	-	.	ID=exon-NM_001411566.1-1;Parent=rna-NM_001411566.1;Dbxref=GeneID:231997,GenBank:NM_001411566.1,MGI:MGI:2387639;gbkey=mRNA;gene=Fkbp14;product=FK506 binding protein 14%2C transcript variant 4;transcript_id=NM_001411566.1;extra_copy_number=0
CM058246.1	Liftoff	CDS	62776099	62776143	.	-	.	ID=cds-NP_001398495.1;Parent=rna-NM_001411566.1;Dbxref=GeneID:231997,GenBank:NP_001398495.1,MGI:MGI:2387639;Name=NP_001398495.1;Note=isoform 4 precursor is encoded by transcript variant 4;gbkey=CDS;gene=Fkbp14;product=peptidyl-prolyl cis-trans isomerase FKBP14 isoform 4 precursor;protein_id=NP_001398495.1;extra_copy_number=0
CM058246.1	Liftoff	CDS	62778977	62779104	.	-	.	ID=cds-NP_001398495.1;Parent=rna-NM_001411566.1;Dbxref=GeneID:231997,GenBank:NP_001398495.1,MGI:MGI:2387639;Name=NP_001398495.1;Note=isoform 4 precursor is encoded by transcript variant 4;gbkey=CDS;gene=Fkbp14;product=peptidyl-prolyl cis-trans isomerase FKBP14 isoform 4 precursor;protein_id=NP_001398495.1;extra_copy_number=0
CM058246.1	Liftoff	CDS	62782447	62782598	.	-	.	ID=cds-NP_001398495.1;Parent=rna-NM_001411566.1;Dbxref=GeneID:231997,GenBank:NP_001398495.1,MGI:MGI:2387639;Name=NP_001398495.1;Note=isoform 4 precursor is encoded by transcript variant 4;gbkey=CDS;gene=Fkbp14;product=peptidyl-prolyl cis-trans isomerase FKBP14 isoform 4 precursor;protein_id=NP_001398495.1;extra_copy_number=0
CM058246.1	Liftoff	CDS	62786021	62786217	.	-	.	ID=cds-NP_001398495.1;Parent=rna-NM_001411566.1;Dbxref=GeneID:231997,GenBank:NP_001398495.1,MGI:MGI:2387639;Name=NP_001398495.1;Note=isoform 4 precursor is encoded by transcript variant 4;gbkey=CDS;gene=Fkbp14;product=peptidyl-prolyl cis-trans isomerase FKBP14 isoform 4 precursor;protein_id=NP_001398495.1;extra_copy_number=0
CM058246.1	Liftoff	mRNA	62775873	62786348	.	-	.	ID=rna-NM_001411568.1;Parent=gene-Fkbp14;Dbxref=GeneID:231997,GenBank:NM_001411568.1,MGI:MGI:2387639;Name=NM_001411568.1;gbkey=mRNA;gene=Fkbp14;product=FK506 binding protein 14%2C transcript variant 6;transcript_id=NM_001411568.1;matches_ref_protein=True;valid_ORF=True;extra_copy_number=0
CM058246.1	Liftoff	exon	62775873	62776143	.	-	.	ID=exon-NM_001411568.1-5;Parent=rna-NM_001411568.1;Dbxref=GeneID:231997,GenBank:NM_001411568.1,MGI:MGI:2387639;gbkey=mRNA;gene=Fkbp14;product=FK506 binding protein 14%2C transcript variant 6;transcript_id=NM_001411568.1;extra_copy_number=0
CM058246.1	Liftoff	exon	62778977	62779104	.	-	.	ID=exon-NM_001411568.1-4;Parent=rna-NM_001411568.1;Dbxref=GeneID:231997,GenBank:NM_001411568.1,MGI:MGI:2387639;gbkey=mRNA;gene=Fkbp14;product=FK506 binding protein 14%2C transcript variant 6;transcript_id=NM_001411568.1;extra_copy_number=0
CM058246.1	Liftoff	exon	62780170	62780259	.	-	.	ID=exon-NM_001411568.1-3;Parent=rna-NM_001411568.1;Dbxref=GeneID:231997,GenBank:NM_001411568.1,MGI:MGI:2387639;gbkey=mRNA;gene=Fkbp14;product=FK506 binding protein 14%2C transcript variant 6;transcript_id=NM_001411568.1;extra_copy_number=0
CM058246.1	Liftoff	exon	62782447	62782598	.	-	.	ID=exon-NM_001411568.1-2;Parent=rna-NM_001411568.1;Dbxref=GeneID:231997,GenBank:NM_001411568.1,MGI:MGI:2387639;gbkey=mRNA;gene=Fkbp14;product=FK506 binding protein 14%2C transcript variant 6;transcript_id=NM_001411568.1;extra_copy_number=0
CM058246.1	Liftoff	exon	62786021	62786348	.	-	.	ID=exon-NM_001411568.1-1;Parent=rna-NM_001411568.1;Dbxref=GeneID:231997,GenBank:NM_001411568.1,MGI:MGI:2387639;gbkey=mRNA;gene=Fkbp14;product=FK506 binding protein 14%2C transcript variant 6;transcript_id=NM_001411568.1;extra_copy_number=0
CM058246.1	Liftoff	CDS	62776099	62776143	.	-	.	ID=cds-NP_001398497.1;Parent=rna-NM_001411568.1;Dbxref=GeneID:231997,GenBank:NP_001398497.1,MGI:MGI:2387639;Name=NP_001398497.1;Note=isoform 5 is encoded by transcript variant 6;gbkey=CDS;gene=Fkbp14;product=peptidyl-prolyl cis-trans isomerase FKBP14 isoform 5;protein_id=NP_001398497.1;extra_copy_number=0
CM058246.1	Liftoff	CDS	62778977	62779104	.	-	.	ID=cds-NP_001398497.1;Parent=rna-NM_001411568.1;Dbxref=GeneID:231997,GenBank:NP_001398497.1,MGI:MGI:2387639;Name=NP_001398497.1;Note=isoform 5 is encoded by transcript variant 6;gbkey=CDS;gene=Fkbp14;product=peptidyl-prolyl cis-trans isomerase FKBP14 isoform 5;protein_id=NP_001398497.1;extra_copy_number=0
CM058246.1	Liftoff	CDS	62780170	62780248	.	-	.	ID=cds-NP_001398497.1;Parent=rna-NM_001411568.1;Dbxref=GeneID:231997,GenBank:NP_001398497.1,MGI:MGI:2387639;Name=NP_001398497.1;Note=isoform 5 is encoded by transcript variant 6;gbkey=CDS;gene=Fkbp14;product=peptidyl-prolyl cis-trans isomerase FKBP14 isoform 5;protein_id=NP_001398497.1;extra_copy_number=0
CM058246.1	Liftoff	transcript	62770779	62786348	.	-	.	ID=rna-NR_177283.1;Parent=gene-Fkbp14;Dbxref=GeneID:231997,GenBank:NR_177283.1,MGI:MGI:2387639;Name=NR_177283.1;gbkey=misc_RNA;gene=Fkbp14;product=FK506 binding protein 14%2C transcript variant 7;transcript_id=NR_177283.1;extra_copy_number=0
CM058246.1	Liftoff	exon	62770779	62772860	.	-	.	ID=exon-NR_177283.1-5;Parent=rna-NR_177283.1;Dbxref=GeneID:231997,GenBank:NR_177283.1,MGI:MGI:2387639;gbkey=misc_RNA;gene=Fkbp14;product=FK506 binding protein 14%2C transcript variant 7;transcript_id=NR_177283.1;extra_copy_number=0
CM058246.1	Liftoff	exon	62776009	62776143	.	-	.	ID=exon-NR_177283.1-4;Parent=rna-NR_177283.1;Dbxref=GeneID:231997,GenBank:NR_177283.1,MGI:MGI:2387639;gbkey=misc_RNA;gene=Fkbp14;product=FK506 binding protein 14%2C transcript variant 7;transcript_id=NR_177283.1;extra_copy_number=0
CM058246.1	Liftoff	exon	62778977	62779104	.	-	.	ID=exon-NR_177283.1-3;Parent=rna-NR_177283.1;Dbxref=GeneID:231997,GenBank:NR_177283.1,MGI:MGI:2387639;gbkey=misc_RNA;gene=Fkbp14;product=FK506 binding protein 14%2C transcript variant 7;transcript_id=NR_177283.1;extra_copy_number=0
CM058246.1	Liftoff	exon	62782447	62782598	.	-	.	ID=exon-NR_177283.1-2;Parent=rna-NR_177283.1;Dbxref=GeneID:231997,GenBank:NR_177283.1,MGI:MGI:2387639;gbkey=misc_RNA;gene=Fkbp14;product=FK506 binding protein 14%2C transcript variant 7;transcript_id=NR_177283.1;extra_copy_number=0
CM058246.1	Liftoff	exon	62786021	62786348	.	-	.	ID=exon-NR_177283.1-1;Parent=rna-NR_177283.1;Dbxref=GeneID:231997,GenBank:NR_177283.1,MGI:MGI:2387639;gbkey=misc_RNA;gene=Fkbp14;product=FK506 binding protein 14%2C transcript variant 7;transcript_id=NR_177283.1;extra_copy_number=0
CM058246.1	Liftoff	transcript	62770779	62786348	.	-	.	ID=rna-NR_177284.1;Parent=gene-Fkbp14;Dbxref=GeneID:231997,GenBank:NR_177284.1,MGI:MGI:2387639;Name=NR_177284.1;gbkey=misc_RNA;gene=Fkbp14;product=FK506 binding protein 14%2C transcript variant 8;transcript_id=NR_177284.1;extra_copy_number=0
CM058246.1	Liftoff	exon	62770779	62772860	.	-	.	ID=exon-NR_177284.1-6;Parent=rna-NR_177284.1;Dbxref=GeneID:231997,GenBank:NR_177284.1,MGI:MGI:2387639;gbkey=misc_RNA;gene=Fkbp14;product=FK506 binding protein 14%2C transcript variant 8;transcript_id=NR_177284.1;extra_copy_number=0
CM058246.1	Liftoff	exon	62776009	62776143	.	-	.	ID=exon-NR_177284.1-5;Parent=rna-NR_177284.1;Dbxref=GeneID:231997,GenBank:NR_177284.1,MGI:MGI:2387639;gbkey=misc_RNA;gene=Fkbp14;product=FK506 binding protein 14%2C transcript variant 8;transcript_id=NR_177284.1;extra_copy_number=0
CM058246.1	Liftoff	exon	62778977	62779104	.	-	.	ID=exon-NR_177284.1-4;Parent=rna-NR_177284.1;Dbxref=GeneID:231997,GenBank:NR_177284.1,MGI:MGI:2387639;gbkey=misc_RNA;gene=Fkbp14;product=FK506 binding protein 14%2C transcript variant 8;transcript_id=NR_177284.1;extra_copy_number=0
CM058246.1	Liftoff	exon	62780170	62780259	.	-	.	ID=exon-NR_177284.1-3;Parent=rna-NR_177284.1;Dbxref=GeneID:231997,GenBank:NR_177284.1,MGI:MGI:2387639;gbkey=misc_RNA;gene=Fkbp14;product=FK506 binding protein 14%2C transcript variant 8;transcript_id=NR_177284.1;extra_copy_number=0
CM058246.1	Liftoff	exon	62782447	62782598	.	-	.	ID=exon-NR_177284.1-2;Parent=rna-NR_177284.1;Dbxref=GeneID:231997,GenBank:NR_177284.1,MGI:MGI:2387639;gbkey=misc_RNA;gene=Fkbp14;product=FK506 binding protein 14%2C transcript variant 8;transcript_id=NR_177284.1;extra_copy_number=0
CM058246.1	Liftoff	exon	62786021	62786348	.	-	.	ID=exon-NR_177284.1-1;Parent=rna-NR_177284.1;Dbxref=GeneID:231997,GenBank:NR_177284.1,MGI:MGI:2387639;gbkey=misc_RNA;gene=Fkbp14;product=FK506 binding protein 14%2C transcript variant 8;transcript_id=NR_177284.1;extra_copy_number=0
CM058246.1	Liftoff	transcript	62770779	62786348	.	-	.	ID=rna-NR_177285.1;Parent=gene-Fkbp14;Dbxref=GeneID:231997,GenBank:NR_177285.1,MGI:MGI:2387639;Name=NR_177285.1;gbkey=misc_RNA;gene=Fkbp14;product=FK506 binding protein 14%2C transcript variant 9;transcript_id=NR_177285.1;extra_copy_number=0
CM058246.1	Liftoff	exon	62770779	62772860	.	-	.	ID=exon-NR_177285.1-4;Parent=rna-NR_177285.1;Dbxref=GeneID:231997,GenBank:NR_177285.1,MGI:MGI:2387639;gbkey=misc_RNA;gene=Fkbp14;product=FK506 binding protein 14%2C transcript variant 9;transcript_id=NR_177285.1;extra_copy_number=0
CM058246.1	Liftoff	exon	62776009	62776143	.	-	.	ID=exon-NR_177285.1-3;Parent=rna-NR_177285.1;Dbxref=GeneID:231997,GenBank:NR_177285.1,MGI:MGI:2387639;gbkey=misc_RNA;gene=Fkbp14;product=FK506 binding protein 14%2C transcript variant 9;transcript_id=NR_177285.1;extra_copy_number=0
CM058246.1	Liftoff	exon	62778977	62779104	.	-	.	ID=exon-NR_177285.1-2;Parent=rna-NR_177285.1;Dbxref=GeneID:231997,GenBank:NR_177285.1,MGI:MGI:2387639;gbkey=misc_RNA;gene=Fkbp14;product=FK506 binding protein 14%2C transcript variant 9;transcript_id=NR_177285.1;extra_copy_number=0
CM058246.1	Liftoff	exon	62786021	62786348	.	-	.	ID=exon-NR_177285.1-1;Parent=rna-NR_177285.1;Dbxref=GeneID:231997,GenBank:NR_177285.1,MGI:MGI:2387639;gbkey=misc_RNA;gene=Fkbp14;product=FK506 binding protein 14%2C transcript variant 9;transcript_id=NR_177285.1;extra_copy_number=0
CM058246.1	Liftoff	transcript	62770779	62786348	.	-	.	ID=rna-NR_177286.1;Parent=gene-Fkbp14;Dbxref=GeneID:231997,GenBank:NR_177286.1,MGI:MGI:2387639;Name=NR_177286.1;gbkey=misc_RNA;gene=Fkbp14;product=FK506 binding protein 14%2C transcript variant 10;transcript_id=NR_177286.1;extra_copy_number=0
CM058246.1	Liftoff	exon	62770779	62772860	.	-	.	ID=exon-NR_177286.1-3;Parent=rna-NR_177286.1;Dbxref=GeneID:231997,GenBank:NR_177286.1,MGI:MGI:2387639;gbkey=misc_RNA;gene=Fkbp14;product=FK506 binding protein 14%2C transcript variant 10;transcript_id=NR_177286.1;extra_copy_number=0
CM058246.1	Liftoff	exon	62778977	62779104	.	-	.	ID=exon-NR_177286.1-2;Parent=rna-NR_177286.1;Dbxref=GeneID:231997,GenBank:NR_177286.1,MGI:MGI:2387639;gbkey=misc_RNA;gene=Fkbp14;product=FK506 binding protein 14%2C transcript variant 10;transcript_id=NR_177286.1;extra_copy_number=0
CM058246.1	Liftoff	exon	62786021	62786348	.	-	.	ID=exon-NR_177286.1-1;Parent=rna-NR_177286.1;Dbxref=GeneID:231997,GenBank:NR_177286.1,MGI:MGI:2387639;gbkey=misc_RNA;gene=Fkbp14;product=FK506 binding protein 14%2C transcript variant 10;transcript_id=NR_177286.1;extra_copy_number=0
CM058246.1	Liftoff	gene	62788077	62839004	.	+	.	ID=gene-Plekha8;Dbxref=GeneID:231999,MGI:MGI:2681164;Name=Plekha8;description=pleckstrin homology domain containing%2C family A (phosphoinositide binding specific) member 8;gbkey=Gene;gene=Plekha8;gene_biotype=protein_coding;gene_synonym=6330400G01,Fapp-2,Fapp2;coverage=1.0;sequence_ID=1.0;valid_ORFs=3;extra_copy_number=0;copy_num_ID=gene-Plekha8_0
CM058246.1	Liftoff	mRNA	62788077	62817249	.	+	.	ID=rna-XM_036166044.1;Parent=gene-Plekha8;Dbxref=GeneID:231999,GenBank:XM_036166044.1,MGI:MGI:2681164;Name=XM_036166044.1;gbkey=mRNA;gene=Plekha8;model_evidence=Supporting evidence includes similarity to: 11 ESTs%2C 34 long SRA reads%2C and 100%25 coverage of the annotated genomic feature by RNAseq alignments%2C including 12 samples with support for all annotated introns;product=pleckstrin homology domain containing%2C family A (phosphoinositide binding specific) member 8%2C transcript variant X1;transcript_id=XM_036166044.1;matches_ref_protein=True;valid_ORF=True;extra_copy_number=0
CM058246.1	Liftoff	exon	62788077	62788650	.	+	.	ID=exon-XM_036166044.1-1;Parent=rna-XM_036166044.1;Dbxref=GeneID:231999,GenBank:XM_036166044.1,MGI:MGI:2681164;gbkey=mRNA;gene=Plekha8;product=pleckstrin homology domain containing%2C family A (phosphoinositide binding specific) member 8%2C transcript variant X1;transcript_id=XM_036166044.1;extra_copy_number=0
CM058246.1	Liftoff	exon	62806271	62806387	.	+	.	ID=exon-XM_036166044.1-2;Parent=rna-XM_036166044.1;Dbxref=GeneID:231999,GenBank:XM_036166044.1,MGI:MGI:2681164;gbkey=mRNA;gene=Plekha8;product=pleckstrin homology domain containing%2C family A (phosphoinositide binding specific) member 8%2C transcript variant X1;transcript_id=XM_036166044.1;extra_copy_number=0
CM058246.1	Liftoff	exon	62808396	62808551	.	+	.	ID=exon-XM_036166044.1-3;Parent=rna-XM_036166044.1;Dbxref=GeneID:231999,GenBank:XM_036166044.1,MGI:MGI:2681164;gbkey=mRNA;gene=Plekha8;product=pleckstrin homology domain containing%2C family A (phosphoinositide binding specific) member 8%2C transcript variant X1;transcript_id=XM_036166044.1;extra_copy_number=0
CM058246.1	Liftoff	exon	62809814	62809938	.	+	.	ID=exon-XM_036166044.1-4;Parent=rna-XM_036166044.1;Dbxref=GeneID:231999,GenBank:XM_036166044.1,MGI:MGI:2681164;gbkey=mRNA;gene=Plekha8;product=pleckstrin homology domain containing%2C family A (phosphoinositide binding specific) member 8%2C transcript variant X1;transcript_id=XM_036166044.1;extra_copy_number=0
CM058246.1	Liftoff	exon	62812375	62812533	.	+	.	ID=exon-XM_036166044.1-5;Parent=rna-XM_036166044.1;Dbxref=GeneID:231999,GenBank:XM_036166044.1,MGI:MGI:2681164;gbkey=mRNA;gene=Plekha8;product=pleckstrin homology domain containing%2C family A (phosphoinositide binding specific) member 8%2C transcript variant X1;transcript_id=XM_036166044.1;extra_copy_number=0
CM058246.1	Liftoff	exon	62813453	62813493	.	+	.	ID=exon-XM_036166044.1-6;Parent=rna-XM_036166044.1;Dbxref=GeneID:231999,GenBank:XM_036166044.1,MGI:MGI:2681164;gbkey=mRNA;gene=Plekha8;product=pleckstrin homology domain containing%2C family A (phosphoinositide binding specific) member 8%2C transcript variant X1;transcript_id=XM_036166044.1;extra_copy_number=0
CM058246.1	Liftoff	exon	62815302	62815459	.	+	.	ID=exon-XM_036166044.1-7;Parent=rna-XM_036166044.1;Dbxref=GeneID:231999,GenBank:XM_036166044.1,MGI:MGI:2681164;gbkey=mRNA;gene=Plekha8;product=pleckstrin homology domain containing%2C family A (phosphoinositide binding specific) member 8%2C transcript variant X1;transcript_id=XM_036166044.1;extra_copy_number=0
CM058246.1	Liftoff	exon	62815808	62817249	.	+	.	ID=exon-XM_036166044.1-8;Parent=rna-XM_036166044.1;Dbxref=GeneID:231999,GenBank:XM_036166044.1,MGI:MGI:2681164;gbkey=mRNA;gene=Plekha8;product=pleckstrin homology domain containing%2C family A (phosphoinositide binding specific) member 8%2C transcript variant X1;transcript_id=XM_036166044.1;extra_copy_number=0
CM058246.1	Liftoff	CDS	62788611	62788650	.	+	.	ID=cds-XP_036021937.1;Parent=rna-XM_036166044.1;Dbxref=GeneID:231999,GenBank:XP_036021937.1,MGI:MGI:2681164;Name=XP_036021937.1;gbkey=CDS;gene=Plekha8;product=pleckstrin homology domain-containing family A member 8 isoform X1;protein_id=XP_036021937.1;extra_copy_number=0
CM058246.1	Liftoff	CDS	62806271	62806387	.	+	.	ID=cds-XP_036021937.1;Parent=rna-XM_036166044.1;Dbxref=GeneID:231999,GenBank:XP_036021937.1,MGI:MGI:2681164;Name=XP_036021937.1;gbkey=CDS;gene=Plekha8;product=pleckstrin homology domain-containing family A member 8 isoform X1;protein_id=XP_036021937.1;extra_copy_number=0
CM058246.1	Liftoff	CDS	62808396	62808551	.	+	.	ID=cds-XP_036021937.1;Parent=rna-XM_036166044.1;Dbxref=GeneID:231999,GenBank:XP_036021937.1,MGI:MGI:2681164;Name=XP_036021937.1;gbkey=CDS;gene=Plekha8;product=pleckstrin homology domain-containing family A member 8 isoform X1;protein_id=XP_036021937.1;extra_copy_number=0
CM058246.1	Liftoff	CDS	62809814	62809938	.	+	.	ID=cds-XP_036021937.1;Parent=rna-XM_036166044.1;Dbxref=GeneID:231999,GenBank:XP_036021937.1,MGI:MGI:2681164;Name=XP_036021937.1;gbkey=CDS;gene=Plekha8;product=pleckstrin homology domain-containing family A member 8 isoform X1;protein_id=XP_036021937.1;extra_copy_number=0
CM058246.1	Liftoff	CDS	62812375	62812533	.	+	.	ID=cds-XP_036021937.1;Parent=rna-XM_036166044.1;Dbxref=GeneID:231999,GenBank:XP_036021937.1,MGI:MGI:2681164;Name=XP_036021937.1;gbkey=CDS;gene=Plekha8;product=pleckstrin homology domain-containing family A member 8 isoform X1;protein_id=XP_036021937.1;extra_copy_number=0
CM058246.1	Liftoff	CDS	62813453	62813493	.	+	.	ID=cds-XP_036021937.1;Parent=rna-XM_036166044.1;Dbxref=GeneID:231999,GenBank:XP_036021937.1,MGI:MGI:2681164;Name=XP_036021937.1;gbkey=CDS;gene=Plekha8;product=pleckstrin homology domain-containing family A member 8 isoform X1;protein_id=XP_036021937.1;extra_copy_number=0
CM058246.1	Liftoff	CDS	62815302	62815459	.	+	.	ID=cds-XP_036021937.1;Parent=rna-XM_036166044.1;Dbxref=GeneID:231999,GenBank:XP_036021937.1,MGI:MGI:2681164;Name=XP_036021937.1;gbkey=CDS;gene=Plekha8;product=pleckstrin homology domain-containing family A member 8 isoform X1;protein_id=XP_036021937.1;extra_copy_number=0
CM058246.1	Liftoff	CDS	62815808	62815878	.	+	.	ID=cds-XP_036021937.1;Parent=rna-XM_036166044.1;Dbxref=GeneID:231999,GenBank:XP_036021937.1,MGI:MGI:2681164;Name=XP_036021937.1;gbkey=CDS;gene=Plekha8;product=pleckstrin homology domain-containing family A member 8 isoform X1;protein_id=XP_036021937.1;extra_copy_number=0
CM058246.1	Liftoff	mRNA	62788290	62839004	.	+	.	ID=rna-NM_001164361.1;Parent=gene-Plekha8;Dbxref=GeneID:231999,GenBank:NM_001164361.1,MGI:MGI:2681164;Name=NM_001164361.1;gbkey=mRNA;gene=Plekha8;product=pleckstrin homology domain containing%2C family A (phosphoinositide binding specific) member 8%2C transcript variant 1;tag=RefSeq Select;transcript_id=NM_001164361.1;matches_ref_protein=True;valid_ORF=True;extra_copy_number=0
CM058246.1	Liftoff	exon	62788290	62788650	.	+	.	ID=exon-NM_001164361.1-1;Parent=rna-NM_001164361.1;Dbxref=GeneID:231999,GenBank:NM_001164361.1,MGI:MGI:2681164;gbkey=mRNA;gene=Plekha8;product=pleckstrin homology domain containing%2C family A (phosphoinositide binding specific) member 8%2C transcript variant 1;tag=RefSeq Select;transcript_id=NM_001164361.1;extra_copy_number=0
CM058246.1	Liftoff	exon	62806271	62806387	.	+	.	ID=exon-NM_001164361.1-2;Parent=rna-NM_001164361.1;Dbxref=GeneID:231999,GenBank:NM_001164361.1,MGI:MGI:2681164;gbkey=mRNA;gene=Plekha8;product=pleckstrin homology domain containing%2C family A (phosphoinositide binding specific) member 8%2C transcript variant 1;tag=RefSeq Select;transcript_id=NM_001164361.1;extra_copy_number=0
CM058246.1	Liftoff	exon	62808396	62808551	.	+	.	ID=exon-NM_001164361.1-3;Parent=rna-NM_001164361.1;Dbxref=GeneID:231999,GenBank:NM_001164361.1,MGI:MGI:2681164;gbkey=mRNA;gene=Plekha8;product=pleckstrin homology domain containing%2C family A (phosphoinositide binding specific) member 8%2C transcript variant 1;tag=RefSeq Select;transcript_id=NM_001164361.1;extra_copy_number=0
CM058246.1	Liftoff	exon	62809814	62809938	.	+	.	ID=exon-NM_001164361.1-4;Parent=rna-NM_001164361.1;Dbxref=GeneID:231999,GenBank:NM_001164361.1,MGI:MGI:2681164;gbkey=mRNA;gene=Plekha8;product=pleckstrin homology domain containing%2C family A (phosphoinositide binding specific) member 8%2C transcript variant 1;tag=RefSeq Select;transcript_id=NM_001164361.1;extra_copy_number=0
CM058246.1	Liftoff	exon	62812375	62812533	.	+	.	ID=exon-NM_001164361.1-5;Parent=rna-NM_001164361.1;Dbxref=GeneID:231999,GenBank:NM_001164361.1,MGI:MGI:2681164;gbkey=mRNA;gene=Plekha8;product=pleckstrin homology domain containing%2C family A (phosphoinositide binding specific) member 8%2C transcript variant 1;tag=RefSeq Select;transcript_id=NM_001164361.1;extra_copy_number=0
CM058246.1	Liftoff	exon	62813453	62813493	.	+	.	ID=exon-NM_001164361.1-6;Parent=rna-NM_001164361.1;Dbxref=GeneID:231999,GenBank:NM_001164361.1,MGI:MGI:2681164;gbkey=mRNA;gene=Plekha8;product=pleckstrin homology domain containing%2C family A (phosphoinositide binding specific) member 8%2C transcript variant 1;tag=RefSeq Select;transcript_id=NM_001164361.1;extra_copy_number=0
CM058246.1	Liftoff	exon	62815302	62815459	.	+	.	ID=exon-NM_001164361.1-7;Parent=rna-NM_001164361.1;Dbxref=GeneID:231999,GenBank:NM_001164361.1,MGI:MGI:2681164;gbkey=mRNA;gene=Plekha8;product=pleckstrin homology domain containing%2C family A (phosphoinositide binding specific) member 8%2C transcript variant 1;tag=RefSeq Select;transcript_id=NM_001164361.1;extra_copy_number=0
CM058246.1	Liftoff	exon	62817256	62817412	.	+	.	ID=exon-NM_001164361.1-8;Parent=rna-NM_001164361.1;Dbxref=GeneID:231999,GenBank:NM_001164361.1,MGI:MGI:2681164;gbkey=mRNA;gene=Plekha8;product=pleckstrin homology domain containing%2C family A (phosphoinositide binding specific) member 8%2C transcript variant 1;tag=RefSeq Select;transcript_id=NM_001164361.1;extra_copy_number=0
CM058246.1	Liftoff	exon	62817734	62817819	.	+	.	ID=exon-NM_001164361.1-9;Parent=rna-NM_001164361.1;Dbxref=GeneID:231999,GenBank:NM_001164361.1,MGI:MGI:2681164;gbkey=mRNA;gene=Plekha8;product=pleckstrin homology domain containing%2C family A (phosphoinositide binding specific) member 8%2C transcript variant 1;tag=RefSeq Select;transcript_id=NM_001164361.1;extra_copy_number=0
CM058246.1	Liftoff	exon	62822027	62822085	.	+	.	ID=exon-NM_001164361.1-10;Parent=rna-NM_001164361.1;Dbxref=GeneID:231999,GenBank:NM_001164361.1,MGI:MGI:2681164;gbkey=mRNA;gene=Plekha8;product=pleckstrin homology domain containing%2C family A (phosphoinositide binding specific) member 8%2C transcript variant 1;tag=RefSeq Select;transcript_id=NM_001164361.1;extra_copy_number=0
CM058246.1	Liftoff	exon	62823001	62823131	.	+	.	ID=exon-NM_001164361.1-11;Parent=rna-NM_001164361.1;Dbxref=GeneID:231999,GenBank:NM_001164361.1,MGI:MGI:2681164;gbkey=mRNA;gene=Plekha8;product=pleckstrin homology domain containing%2C family A (phosphoinositide binding specific) member 8%2C transcript variant 1;tag=RefSeq Select;transcript_id=NM_001164361.1;extra_copy_number=0
CM058246.1	Liftoff	exon	62823685	62823755	.	+	.	ID=exon-NM_001164361.1-12;Parent=rna-NM_001164361.1;Dbxref=GeneID:231999,GenBank:NM_001164361.1,MGI:MGI:2681164;gbkey=mRNA;gene=Plekha8;product=pleckstrin homology domain containing%2C family A (phosphoinositide binding specific) member 8%2C transcript variant 1;tag=RefSeq Select;transcript_id=NM_001164361.1;extra_copy_number=0
CM058246.1	Liftoff	exon	62828891	62828952	.	+	.	ID=exon-NM_001164361.1-13;Parent=rna-NM_001164361.1;Dbxref=GeneID:231999,GenBank:NM_001164361.1,MGI:MGI:2681164;gbkey=mRNA;gene=Plekha8;product=pleckstrin homology domain containing%2C family A (phosphoinositide binding specific) member 8%2C transcript variant 1;tag=RefSeq Select;transcript_id=NM_001164361.1;extra_copy_number=0
CM058246.1	Liftoff	exon	62833965	62839004	.	+	.	ID=exon-NM_001164361.1-14;Parent=rna-NM_001164361.1;Dbxref=GeneID:231999,GenBank:NM_001164361.1,MGI:MGI:2681164;gbkey=mRNA;gene=Plekha8;product=pleckstrin homology domain containing%2C family A (phosphoinositide binding specific) member 8%2C transcript variant 1;tag=RefSeq Select;transcript_id=NM_001164361.1;extra_copy_number=0
CM058246.1	Liftoff	CDS	62788611	62788650	.	+	.	ID=cds-NP_001157833.1;Parent=rna-NM_001164361.1;Dbxref=CCDS:CCDS51781.1,GeneID:231999,GenBank:NP_001157833.1,MGI:MGI:2681164;Name=NP_001157833.1;Note=isoform 1 is encoded by transcript variant 1;gbkey=CDS;gene=Plekha8;product=pleckstrin homology domain-containing family A member 8 isoform 1;protein_id=NP_001157833.1;tag=RefSeq Select;extra_copy_number=0
CM058246.1	Liftoff	CDS	62806271	62806387	.	+	.	ID=cds-NP_001157833.1;Parent=rna-NM_001164361.1;Dbxref=CCDS:CCDS51781.1,GeneID:231999,GenBank:NP_001157833.1,MGI:MGI:2681164;Name=NP_001157833.1;Note=isoform 1 is encoded by transcript variant 1;gbkey=CDS;gene=Plekha8;product=pleckstrin homology domain-containing family A member 8 isoform 1;protein_id=NP_001157833.1;tag=RefSeq Select;extra_copy_number=0
CM058246.1	Liftoff	CDS	62808396	62808551	.	+	.	ID=cds-NP_001157833.1;Parent=rna-NM_001164361.1;Dbxref=CCDS:CCDS51781.1,GeneID:231999,GenBank:NP_001157833.1,MGI:MGI:2681164;Name=NP_001157833.1;Note=isoform 1 is encoded by transcript variant 1;gbkey=CDS;gene=Plekha8;product=pleckstrin homology domain-containing family A member 8 isoform 1;protein_id=NP_001157833.1;tag=RefSeq Select;extra_copy_number=0
CM058246.1	Liftoff	CDS	62809814	62809938	.	+	.	ID=cds-NP_001157833.1;Parent=rna-NM_001164361.1;Dbxref=CCDS:CCDS51781.1,GeneID:231999,GenBank:NP_001157833.1,MGI:MGI:2681164;Name=NP_001157833.1;Note=isoform 1 is encoded by transcript variant 1;gbkey=CDS;gene=Plekha8;product=pleckstrin homology domain-containing family A member 8 isoform 1;protein_id=NP_001157833.1;tag=RefSeq Select;extra_copy_number=0
CM058246.1	Liftoff	CDS	62812375	62812533	.	+	.	ID=cds-NP_001157833.1;Parent=rna-NM_001164361.1;Dbxref=CCDS:CCDS51781.1,GeneID:231999,GenBank:NP_001157833.1,MGI:MGI:2681164;Name=NP_001157833.1;Note=isoform 1 is encoded by transcript variant 1;gbkey=CDS;gene=Plekha8;product=pleckstrin homology domain-containing family A member 8 isoform 1;protein_id=NP_001157833.1;tag=RefSeq Select;extra_copy_number=0
CM058246.1	Liftoff	CDS	62813453	62813493	.	+	.	ID=cds-NP_001157833.1;Parent=rna-NM_001164361.1;Dbxref=CCDS:CCDS51781.1,GeneID:231999,GenBank:NP_001157833.1,MGI:MGI:2681164;Name=NP_001157833.1;Note=isoform 1 is encoded by transcript variant 1;gbkey=CDS;gene=Plekha8;product=pleckstrin homology domain-containing family A member 8 isoform 1;protein_id=NP_001157833.1;tag=RefSeq Select;extra_copy_number=0
CM058246.1	Liftoff	CDS	62815302	62815459	.	+	.	ID=cds-NP_001157833.1;Parent=rna-NM_001164361.1;Dbxref=CCDS:CCDS51781.1,GeneID:231999,GenBank:NP_001157833.1,MGI:MGI:2681164;Name=NP_001157833.1;Note=isoform 1 is encoded by transcript variant 1;gbkey=CDS;gene=Plekha8;product=pleckstrin homology domain-containing family A member 8 isoform 1;protein_id=NP_001157833.1;tag=RefSeq Select;extra_copy_number=0
CM058246.1	Liftoff	CDS	62817256	62817412	.	+	.	ID=cds-NP_001157833.1;Parent=rna-NM_001164361.1;Dbxref=CCDS:CCDS51781.1,GeneID:231999,GenBank:NP_001157833.1,MGI:MGI:2681164;Name=NP_001157833.1;Note=isoform 1 is encoded by transcript variant 1;gbkey=CDS;gene=Plekha8;product=pleckstrin homology domain-containing family A member 8 isoform 1;protein_id=NP_001157833.1;tag=RefSeq Select;extra_copy_number=0
CM058246.1	Liftoff	CDS	62817734	62817819	.	+	.	ID=cds-NP_001157833.1;Parent=rna-NM_001164361.1;Dbxref=CCDS:CCDS51781.1,GeneID:231999,GenBank:NP_001157833.1,MGI:MGI:2681164;Name=NP_001157833.1;Note=isoform 1 is encoded by transcript variant 1;gbkey=CDS;gene=Plekha8;product=pleckstrin homology domain-containing family A member 8 isoform 1;protein_id=NP_001157833.1;tag=RefSeq Select;extra_copy_number=0
CM058246.1	Liftoff	CDS	62822027	62822085	.	+	.	ID=cds-NP_001157833.1;Parent=rna-NM_001164361.1;Dbxref=CCDS:CCDS51781.1,GeneID:231999,GenBank:NP_001157833.1,MGI:MGI:2681164;Name=NP_001157833.1;Note=isoform 1 is encoded by transcript variant 1;gbkey=CDS;gene=Plekha8;product=pleckstrin homology domain-containing family A member 8 isoform 1;protein_id=NP_001157833.1;tag=RefSeq Select;extra_copy_number=0
CM058246.1	Liftoff	CDS	62823001	62823131	.	+	.	ID=cds-NP_001157833.1;Parent=rna-NM_001164361.1;Dbxref=CCDS:CCDS51781.1,GeneID:231999,GenBank:NP_001157833.1,MGI:MGI:2681164;Name=NP_001157833.1;Note=isoform 1 is encoded by transcript variant 1;gbkey=CDS;gene=Plekha8;product=pleckstrin homology domain-containing family A member 8 isoform 1;protein_id=NP_001157833.1;tag=RefSeq Select;extra_copy_number=0
CM058246.1	Liftoff	CDS	62823685	62823755	.	+	.	ID=cds-NP_001157833.1;Parent=rna-NM_001164361.1;Dbxref=CCDS:CCDS51781.1,GeneID:231999,GenBank:NP_001157833.1,MGI:MGI:2681164;Name=NP_001157833.1;Note=isoform 1 is encoded by transcript variant 1;gbkey=CDS;gene=Plekha8;product=pleckstrin homology domain-containing family A member 8 isoform 1;protein_id=NP_001157833.1;tag=RefSeq Select;extra_copy_number=0
CM058246.1	Liftoff	CDS	62828891	62828952	.	+	.	ID=cds-NP_001157833.1;Parent=rna-NM_001164361.1;Dbxref=CCDS:CCDS51781.1,GeneID:231999,GenBank:NP_001157833.1,MGI:MGI:2681164;Name=NP_001157833.1;Note=isoform 1 is encoded by transcript variant 1;gbkey=CDS;gene=Plekha8;product=pleckstrin homology domain-containing family A member 8 isoform 1;protein_id=NP_001157833.1;tag=RefSeq Select;extra_copy_number=0
CM058246.1	Liftoff	CDS	62833965	62834162	.	+	.	ID=cds-NP_001157833.1;Parent=rna-NM_001164361.1;Dbxref=CCDS:CCDS51781.1,GeneID:231999,GenBank:NP_001157833.1,MGI:MGI:2681164;Name=NP_001157833.1;Note=isoform 1 is encoded by transcript variant 1;gbkey=CDS;gene=Plekha8;product=pleckstrin homology domain-containing family A member 8 isoform 1;protein_id=NP_001157833.1;tag=RefSeq Select;extra_copy_number=0
CM058246.1	Liftoff	mRNA	62796326	62839004	.	+	.	ID=rna-NM_001001335.2;Parent=gene-Plekha8;Dbxref=GeneID:231999,GenBank:NM_001001335.2,MGI:MGI:2681164;Name=NM_001001335.2;gbkey=mRNA;gene=Plekha8;product=pleckstrin homology domain containing%2C family A (phosphoinositide binding specific) member 8%2C transcript variant 2;transcript_id=NM_001001335.2;matches_ref_protein=True;valid_ORF=True;extra_copy_number=0
CM058246.1	Liftoff	exon	62796326	62796591	.	+	.	ID=exon-NM_001001335.2-1;Parent=rna-NM_001001335.2;Dbxref=GeneID:231999,GenBank:NM_001001335.2,MGI:MGI:2681164;gbkey=mRNA;gene=Plekha8;product=pleckstrin homology domain containing%2C family A (phosphoinositide binding specific) member 8%2C transcript variant 2;transcript_id=NM_001001335.2;extra_copy_number=0
CM058246.1	Liftoff	exon	62806271	62806387	.	+	.	ID=exon-NM_001001335.2-2;Parent=rna-NM_001001335.2;Dbxref=GeneID:231999,GenBank:NM_001001335.2,MGI:MGI:2681164;gbkey=mRNA;gene=Plekha8;product=pleckstrin homology domain containing%2C family A (phosphoinositide binding specific) member 8%2C transcript variant 2;transcript_id=NM_001001335.2;extra_copy_number=0
CM058246.1	Liftoff	exon	62808396	62808551	.	+	.	ID=exon-NM_001001335.2-3;Parent=rna-NM_001001335.2;Dbxref=GeneID:231999,GenBank:NM_001001335.2,MGI:MGI:2681164;gbkey=mRNA;gene=Plekha8;product=pleckstrin homology domain containing%2C family A (phosphoinositide binding specific) member 8%2C transcript variant 2;transcript_id=NM_001001335.2;extra_copy_number=0
CM058246.1	Liftoff	exon	62809814	62809938	.	+	.	ID=exon-NM_001001335.2-4;Parent=rna-NM_001001335.2;Dbxref=GeneID:231999,GenBank:NM_001001335.2,MGI:MGI:2681164;gbkey=mRNA;gene=Plekha8;product=pleckstrin homology domain containing%2C family A (phosphoinositide binding specific) member 8%2C transcript variant 2;transcript_id=NM_001001335.2;extra_copy_number=0
CM058246.1	Liftoff	exon	62812375	62812533	.	+	.	ID=exon-NM_001001335.2-5;Parent=rna-NM_001001335.2;Dbxref=GeneID:231999,GenBank:NM_001001335.2,MGI:MGI:2681164;gbkey=mRNA;gene=Plekha8;product=pleckstrin homology domain containing%2C family A (phosphoinositide binding specific) member 8%2C transcript variant 2;transcript_id=NM_001001335.2;extra_copy_number=0
CM058246.1	Liftoff	exon	62813453	62813493	.	+	.	ID=exon-NM_001001335.2-6;Parent=rna-NM_001001335.2;Dbxref=GeneID:231999,GenBank:NM_001001335.2,MGI:MGI:2681164;gbkey=mRNA;gene=Plekha8;product=pleckstrin homology domain containing%2C family A (phosphoinositide binding specific) member 8%2C transcript variant 2;transcript_id=NM_001001335.2;extra_copy_number=0
CM058246.1	Liftoff	exon	62815302	62815459	.	+	.	ID=exon-NM_001001335.2-7;Parent=rna-NM_001001335.2;Dbxref=GeneID:231999,GenBank:NM_001001335.2,MGI:MGI:2681164;gbkey=mRNA;gene=Plekha8;product=pleckstrin homology domain containing%2C family A (phosphoinositide binding specific) member 8%2C transcript variant 2;transcript_id=NM_001001335.2;extra_copy_number=0
CM058246.1	Liftoff	exon	62817256	62817412	.	+	.	ID=exon-NM_001001335.2-8;Parent=rna-NM_001001335.2;Dbxref=GeneID:231999,GenBank:NM_001001335.2,MGI:MGI:2681164;gbkey=mRNA;gene=Plekha8;product=pleckstrin homology domain containing%2C family A (phosphoinositide binding specific) member 8%2C transcript variant 2;transcript_id=NM_001001335.2;extra_copy_number=0
CM058246.1	Liftoff	exon	62817734	62817819	.	+	.	ID=exon-NM_001001335.2-9;Parent=rna-NM_001001335.2;Dbxref=GeneID:231999,GenBank:NM_001001335.2,MGI:MGI:2681164;gbkey=mRNA;gene=Plekha8;product=pleckstrin homology domain containing%2C family A (phosphoinositide binding specific) member 8%2C transcript variant 2;transcript_id=NM_001001335.2;extra_copy_number=0
CM058246.1	Liftoff	exon	62822027	62822085	.	+	.	ID=exon-NM_001001335.2-10;Parent=rna-NM_001001335.2;Dbxref=GeneID:231999,GenBank:NM_001001335.2,MGI:MGI:2681164;gbkey=mRNA;gene=Plekha8;product=pleckstrin homology domain containing%2C family A (phosphoinositide binding specific) member 8%2C transcript variant 2;transcript_id=NM_001001335.2;extra_copy_number=0
CM058246.1	Liftoff	exon	62823001	62823131	.	+	.	ID=exon-NM_001001335.2-11;Parent=rna-NM_001001335.2;Dbxref=GeneID:231999,GenBank:NM_001001335.2,MGI:MGI:2681164;gbkey=mRNA;gene=Plekha8;product=pleckstrin homology domain containing%2C family A (phosphoinositide binding specific) member 8%2C transcript variant 2;transcript_id=NM_001001335.2;extra_copy_number=0
CM058246.1	Liftoff	exon	62823685	62823755	.	+	.	ID=exon-NM_001001335.2-12;Parent=rna-NM_001001335.2;Dbxref=GeneID:231999,GenBank:NM_001001335.2,MGI:MGI:2681164;gbkey=mRNA;gene=Plekha8;product=pleckstrin homology domain containing%2C family A (phosphoinositide binding specific) member 8%2C transcript variant 2;transcript_id=NM_001001335.2;extra_copy_number=0
CM058246.1	Liftoff	exon	62828891	62828952	.	+	.	ID=exon-NM_001001335.2-13;Parent=rna-NM_001001335.2;Dbxref=GeneID:231999,GenBank:NM_001001335.2,MGI:MGI:2681164;gbkey=mRNA;gene=Plekha8;product=pleckstrin homology domain containing%2C family A (phosphoinositide binding specific) member 8%2C transcript variant 2;transcript_id=NM_001001335.2;extra_copy_number=0
CM058246.1	Liftoff	exon	62833965	62839004	.	+	.	ID=exon-NM_001001335.2-14;Parent=rna-NM_001001335.2;Dbxref=GeneID:231999,GenBank:NM_001001335.2,MGI:MGI:2681164;gbkey=mRNA;gene=Plekha8;product=pleckstrin homology domain containing%2C family A (phosphoinositide binding specific) member 8%2C transcript variant 2;transcript_id=NM_001001335.2;extra_copy_number=0
CM058246.1	Liftoff	CDS	62806366	62806387	.	+	.	ID=cds-NP_001001335.1;Parent=rna-NM_001001335.2;Dbxref=CCDS:CCDS39491.1,GeneID:231999,GenBank:NP_001001335.1,MGI:MGI:2681164;Name=NP_001001335.1;Note=isoform 2 is encoded by transcript variant 2;gbkey=CDS;gene=Plekha8;product=pleckstrin homology domain-containing family A member 8 isoform 2;protein_id=NP_001001335.1;extra_copy_number=0
CM058246.1	Liftoff	CDS	62808396	62808551	.	+	.	ID=cds-NP_001001335.1;Parent=rna-NM_001001335.2;Dbxref=CCDS:CCDS39491.1,GeneID:231999,GenBank:NP_001001335.1,MGI:MGI:2681164;Name=NP_001001335.1;Note=isoform 2 is encoded by transcript variant 2;gbkey=CDS;gene=Plekha8;product=pleckstrin homology domain-containing family A member 8 isoform 2;protein_id=NP_001001335.1;extra_copy_number=0
CM058246.1	Liftoff	CDS	62809814	62809938	.	+	.	ID=cds-NP_001001335.1;Parent=rna-NM_001001335.2;Dbxref=CCDS:CCDS39491.1,GeneID:231999,GenBank:NP_001001335.1,MGI:MGI:2681164;Name=NP_001001335.1;Note=isoform 2 is encoded by transcript variant 2;gbkey=CDS;gene=Plekha8;product=pleckstrin homology domain-containing family A member 8 isoform 2;protein_id=NP_001001335.1;extra_copy_number=0
CM058246.1	Liftoff	CDS	62812375	62812533	.	+	.	ID=cds-NP_001001335.1;Parent=rna-NM_001001335.2;Dbxref=CCDS:CCDS39491.1,GeneID:231999,GenBank:NP_001001335.1,MGI:MGI:2681164;Name=NP_001001335.1;Note=isoform 2 is encoded by transcript variant 2;gbkey=CDS;gene=Plekha8;product=pleckstrin homology domain-containing family A member 8 isoform 2;protein_id=NP_001001335.1;extra_copy_number=0
CM058246.1	Liftoff	CDS	62813453	62813493	.	+	.	ID=cds-NP_001001335.1;Parent=rna-NM_001001335.2;Dbxref=CCDS:CCDS39491.1,GeneID:231999,GenBank:NP_001001335.1,MGI:MGI:2681164;Name=NP_001001335.1;Note=isoform 2 is encoded by transcript variant 2;gbkey=CDS;gene=Plekha8;product=pleckstrin homology domain-containing family A member 8 isoform 2;protein_id=NP_001001335.1;extra_copy_number=0
CM058246.1	Liftoff	CDS	62815302	62815459	.	+	.	ID=cds-NP_001001335.1;Parent=rna-NM_001001335.2;Dbxref=CCDS:CCDS39491.1,GeneID:231999,GenBank:NP_001001335.1,MGI:MGI:2681164;Name=NP_001001335.1;Note=isoform 2 is encoded by transcript variant 2;gbkey=CDS;gene=Plekha8;product=pleckstrin homology domain-containing family A member 8 isoform 2;protein_id=NP_001001335.1;extra_copy_number=0
CM058246.1	Liftoff	CDS	62817256	62817412	.	+	.	ID=cds-NP_001001335.1;Parent=rna-NM_001001335.2;Dbxref=CCDS:CCDS39491.1,GeneID:231999,GenBank:NP_001001335.1,MGI:MGI:2681164;Name=NP_001001335.1;Note=isoform 2 is encoded by transcript variant 2;gbkey=CDS;gene=Plekha8;product=pleckstrin homology domain-containing family A member 8 isoform 2;protein_id=NP_001001335.1;extra_copy_number=0
CM058246.1	Liftoff	CDS	62817734	62817819	.	+	.	ID=cds-NP_001001335.1;Parent=rna-NM_001001335.2;Dbxref=CCDS:CCDS39491.1,GeneID:231999,GenBank:NP_001001335.1,MGI:MGI:2681164;Name=NP_001001335.1;Note=isoform 2 is encoded by transcript variant 2;gbkey=CDS;gene=Plekha8;product=pleckstrin homology domain-containing family A member 8 isoform 2;protein_id=NP_001001335.1;extra_copy_number=0
CM058246.1	Liftoff	CDS	62822027	62822085	.	+	.	ID=cds-NP_001001335.1;Parent=rna-NM_001001335.2;Dbxref=CCDS:CCDS39491.1,GeneID:231999,GenBank:NP_001001335.1,MGI:MGI:2681164;Name=NP_001001335.1;Note=isoform 2 is encoded by transcript variant 2;gbkey=CDS;gene=Plekha8;product=pleckstrin homology domain-containing family A member 8 isoform 2;protein_id=NP_001001335.1;extra_copy_number=0
CM058246.1	Liftoff	CDS	62823001	62823131	.	+	.	ID=cds-NP_001001335.1;Parent=rna-NM_001001335.2;Dbxref=CCDS:CCDS39491.1,GeneID:231999,GenBank:NP_001001335.1,MGI:MGI:2681164;Name=NP_001001335.1;Note=isoform 2 is encoded by transcript variant 2;gbkey=CDS;gene=Plekha8;product=pleckstrin homology domain-containing family A member 8 isoform 2;protein_id=NP_001001335.1;extra_copy_number=0
CM058246.1	Liftoff	CDS	62823685	62823755	.	+	.	ID=cds-NP_001001335.1;Parent=rna-NM_001001335.2;Dbxref=CCDS:CCDS39491.1,GeneID:231999,GenBank:NP_001001335.1,MGI:MGI:2681164;Name=NP_001001335.1;Note=isoform 2 is encoded by transcript variant 2;gbkey=CDS;gene=Plekha8;product=pleckstrin homology domain-containing family A member 8 isoform 2;protein_id=NP_001001335.1;extra_copy_number=0
CM058246.1	Liftoff	CDS	62828891	62828952	.	+	.	ID=cds-NP_001001335.1;Parent=rna-NM_001001335.2;Dbxref=CCDS:CCDS39491.1,GeneID:231999,GenBank:NP_001001335.1,MGI:MGI:2681164;Name=NP_001001335.1;Note=isoform 2 is encoded by transcript variant 2;gbkey=CDS;gene=Plekha8;product=pleckstrin homology domain-containing family A member 8 isoform 2;protein_id=NP_001001335.1;extra_copy_number=0
CM058246.1	Liftoff	CDS	62833965	62834162	.	+	.	ID=cds-NP_001001335.1;Parent=rna-NM_001001335.2;Dbxref=CCDS:CCDS39491.1,GeneID:231999,GenBank:NP_001001335.1,MGI:MGI:2681164;Name=NP_001001335.1;Note=isoform 2 is encoded by transcript variant 2;gbkey=CDS;gene=Plekha8;product=pleckstrin homology domain-containing family A member 8 isoform 2;protein_id=NP_001001335.1;extra_copy_number=0
CM058246.1	Liftoff	gene	62850403	62855782	.	+	.	ID=gene-Gm34249;Dbxref=GeneID:102637443,MGI:MGI:5593408;Name=Gm34249;description=predicted gene%2C 34249;gbkey=Gene;gene=Gm34249;gene_biotype=lncRNA;coverage=1.0;sequence_ID=1.0;extra_copy_number=0;copy_num_ID=gene-Gm34249_0
CM058246.1	Liftoff	lnc_RNA	62850403	62855782	.	+	.	ID=rna-XR_377701.4;Parent=gene-Gm34249;Dbxref=GeneID:102637443,GenBank:XR_377701.4,MGI:MGI:5593408;Name=XR_377701.4;gbkey=ncRNA;gene=Gm34249;model_evidence=Supporting evidence includes similarity to: 4 long SRA reads%2C and 91%25 coverage of the annotated genomic feature by RNAseq alignments%2C including 2 samples with support for all annotated introns;product=predicted gene%2C 34249;transcript_id=XR_377701.4;extra_copy_number=0
CM058246.1	Liftoff	exon	62850403	62854246	.	+	.	ID=exon-XR_377701.4-1;Parent=rna-XR_377701.4;Dbxref=GeneID:102637443,GenBank:XR_377701.4,MGI:MGI:5593408;gbkey=ncRNA;gene=Gm34249;product=predicted gene%2C 34249;transcript_id=XR_377701.4;extra_copy_number=0
CM058246.1	Liftoff	exon	62855220	62855300	.	+	.	ID=exon-XR_377701.4-2;Parent=rna-XR_377701.4;Dbxref=GeneID:102637443,GenBank:XR_377701.4,MGI:MGI:5593408;gbkey=ncRNA;gene=Gm34249;product=predicted gene%2C 34249;transcript_id=XR_377701.4;extra_copy_number=0
CM058246.1	Liftoff	exon	62855490	62855782	.	+	.	ID=exon-XR_377701.4-3;Parent=rna-XR_377701.4;Dbxref=GeneID:102637443,GenBank:XR_377701.4,MGI:MGI:5593408;gbkey=ncRNA;gene=Gm34249;product=predicted gene%2C 34249;transcript_id=XR_377701.4;extra_copy_number=0
CM058246.1	Liftoff	gene	62874823	62897054	.	+	.	ID=gene-Mturn;Dbxref=GeneID:68235,MGI:MGI:1915485;Name=Mturn;description=maturin%2C neural progenitor differentiation regulator homolog (Xenopus);gbkey=Gene;gene=Mturn;gene_biotype=protein_coding;gene_synonym=2410066E13Rik,B230212L03Rik;coverage=1.0;sequence_ID=1.0;valid_ORFs=3;extra_copy_number=0;copy_num_ID=gene-Mturn_0
CM058246.1	Liftoff	mRNA	62874823	62897054	.	+	.	ID=rna-NM_001289740.1;Parent=gene-Mturn;Dbxref=GeneID:68235,GenBank:NM_001289740.1,MGI:MGI:1915485;Name=NM_001289740.1;gbkey=mRNA;gene=Mturn;product=maturin%2C neural progenitor differentiation regulator homolog (Xenopus)%2C transcript variant 1;tag=RefSeq Select;transcript_id=NM_001289740.1;matches_ref_protein=True;valid_ORF=True;extra_copy_number=0
CM058246.1	Liftoff	exon	62874823	62875130	.	+	.	ID=exon-NM_001289740.1-1;Parent=rna-NM_001289740.1;Dbxref=GeneID:68235,GenBank:NM_001289740.1,MGI:MGI:1915485;gbkey=mRNA;gene=Mturn;product=maturin%2C neural progenitor differentiation regulator homolog (Xenopus)%2C transcript variant 1;tag=RefSeq Select;transcript_id=NM_001289740.1;extra_copy_number=0
CM058246.1	Liftoff	exon	62882205	62882327	.	+	.	ID=exon-NM_001289740.1-2;Parent=rna-NM_001289740.1;Dbxref=GeneID:68235,GenBank:NM_001289740.1,MGI:MGI:1915485;gbkey=mRNA;gene=Mturn;product=maturin%2C neural progenitor differentiation regulator homolog (Xenopus)%2C transcript variant 1;tag=RefSeq Select;transcript_id=NM_001289740.1;extra_copy_number=0
CM058246.1	Liftoff	exon	62892179	62897054	.	+	.	ID=exon-NM_001289740.1-3;Parent=rna-NM_001289740.1;Dbxref=GeneID:68235,GenBank:NM_001289740.1,MGI:MGI:1915485;gbkey=mRNA;gene=Mturn;product=maturin%2C neural progenitor differentiation regulator homolog (Xenopus)%2C transcript variant 1;tag=RefSeq Select;transcript_id=NM_001289740.1;extra_copy_number=0
CM058246.1	Liftoff	CDS	62874969	62875130	.	+	.	ID=cds-NP_001276669.1;Parent=rna-NM_001289740.1;Dbxref=CCDS:CCDS20158.2,GeneID:68235,GenBank:NP_001276669.1,MGI:MGI:1915485;Name=NP_001276669.1;Note=isoform a is encoded by transcript variant 1;gbkey=CDS;gene=Mturn;product=maturin isoform a;protein_id=NP_001276669.1;tag=RefSeq Select;extra_copy_number=0
CM058246.1	Liftoff	CDS	62882205	62882327	.	+	.	ID=cds-NP_001276669.1;Parent=rna-NM_001289740.1;Dbxref=CCDS:CCDS20158.2,GeneID:68235,GenBank:NP_001276669.1,MGI:MGI:1915485;Name=NP_001276669.1;Note=isoform a is encoded by transcript variant 1;gbkey=CDS;gene=Mturn;product=maturin isoform a;protein_id=NP_001276669.1;tag=RefSeq Select;extra_copy_number=0
CM058246.1	Liftoff	CDS	62892179	62892289	.	+	.	ID=cds-NP_001276669.1;Parent=rna-NM_001289740.1;Dbxref=CCDS:CCDS20158.2,GeneID:68235,GenBank:NP_001276669.1,MGI:MGI:1915485;Name=NP_001276669.1;Note=isoform a is encoded by transcript variant 1;gbkey=CDS;gene=Mturn;product=maturin isoform a;protein_id=NP_001276669.1;tag=RefSeq Select;extra_copy_number=0
CM058246.1	Liftoff	mRNA	62874823	62897054	.	+	.	ID=rna-NM_001289741.1;Parent=gene-Mturn;Dbxref=GeneID:68235,GenBank:NM_001289741.1,MGI:MGI:1915485;Name=NM_001289741.1;gbkey=mRNA;gene=Mturn;product=maturin%2C neural progenitor differentiation regulator homolog (Xenopus)%2C transcript variant 2;transcript_id=NM_001289741.1;matches_ref_protein=True;valid_ORF=True;extra_copy_number=0
CM058246.1	Liftoff	exon	62874823	62875130	.	+	.	ID=exon-NM_001289741.1-1;Parent=rna-NM_001289741.1;Dbxref=GeneID:68235,GenBank:NM_001289741.1,MGI:MGI:1915485;gbkey=mRNA;gene=Mturn;product=maturin%2C neural progenitor differentiation regulator homolog (Xenopus)%2C transcript variant 2;transcript_id=NM_001289741.1;extra_copy_number=0
CM058246.1	Liftoff	exon	62882205	62882327	.	+	.	ID=exon-NM_001289741.1-2;Parent=rna-NM_001289741.1;Dbxref=GeneID:68235,GenBank:NM_001289741.1,MGI:MGI:1915485;gbkey=mRNA;gene=Mturn;product=maturin%2C neural progenitor differentiation regulator homolog (Xenopus)%2C transcript variant 2;transcript_id=NM_001289741.1;extra_copy_number=0
CM058246.1	Liftoff	exon	62892179	62892274	.	+	.	ID=exon-NM_001289741.1-3;Parent=rna-NM_001289741.1;Dbxref=GeneID:68235,GenBank:NM_001289741.1,MGI:MGI:1915485;gbkey=mRNA;gene=Mturn;product=maturin%2C neural progenitor differentiation regulator homolog (Xenopus)%2C transcript variant 2;transcript_id=NM_001289741.1;extra_copy_number=0
CM058246.1	Liftoff	exon	62892682	62892753	.	+	.	ID=exon-NM_001289741.1-4;Parent=rna-NM_001289741.1;Dbxref=GeneID:68235,GenBank:NM_001289741.1,MGI:MGI:1915485;gbkey=mRNA;gene=Mturn;product=maturin%2C neural progenitor differentiation regulator homolog (Xenopus)%2C transcript variant 2;transcript_id=NM_001289741.1;extra_copy_number=0
CM058246.1	Liftoff	exon	62894307	62897054	.	+	.	ID=exon-NM_001289741.1-5;Parent=rna-NM_001289741.1;Dbxref=GeneID:68235,GenBank:NM_001289741.1,MGI:MGI:1915485;gbkey=mRNA;gene=Mturn;product=maturin%2C neural progenitor differentiation regulator homolog (Xenopus)%2C transcript variant 2;transcript_id=NM_001289741.1;extra_copy_number=0
CM058246.1	Liftoff	CDS	62874969	62875130	.	+	.	ID=cds-NP_001276670.1;Parent=rna-NM_001289741.1;Dbxref=CCDS:CCDS80537.1,GeneID:68235,GenBank:NP_001276670.1,MGI:MGI:1915485;Name=NP_001276670.1;Note=isoform b is encoded by transcript variant 2;gbkey=CDS;gene=Mturn;product=maturin isoform b;protein_id=NP_001276670.1;extra_copy_number=0
CM058246.1	Liftoff	CDS	62882205	62882327	.	+	.	ID=cds-NP_001276670.1;Parent=rna-NM_001289741.1;Dbxref=CCDS:CCDS80537.1,GeneID:68235,GenBank:NP_001276670.1,MGI:MGI:1915485;Name=NP_001276670.1;Note=isoform b is encoded by transcript variant 2;gbkey=CDS;gene=Mturn;product=maturin isoform b;protein_id=NP_001276670.1;extra_copy_number=0
CM058246.1	Liftoff	CDS	62892179	62892274	.	+	.	ID=cds-NP_001276670.1;Parent=rna-NM_001289741.1;Dbxref=CCDS:CCDS80537.1,GeneID:68235,GenBank:NP_001276670.1,MGI:MGI:1915485;Name=NP_001276670.1;Note=isoform b is encoded by transcript variant 2;gbkey=CDS;gene=Mturn;product=maturin isoform b;protein_id=NP_001276670.1;extra_copy_number=0
CM058246.1	Liftoff	CDS	62892682	62892747	.	+	.	ID=cds-NP_001276670.1;Parent=rna-NM_001289741.1;Dbxref=CCDS:CCDS80537.1,GeneID:68235,GenBank:NP_001276670.1,MGI:MGI:1915485;Name=NP_001276670.1;Note=isoform b is encoded by transcript variant 2;gbkey=CDS;gene=Mturn;product=maturin isoform b;protein_id=NP_001276670.1;extra_copy_number=0
CM058246.1	Liftoff	mRNA	62874823	62892845	.	+	.	ID=rna-XM_011241447.3;Parent=gene-Mturn;Dbxref=GeneID:68235,GenBank:XM_011241447.3,MGI:MGI:1915485;Name=XM_011241447.3;gbkey=mRNA;gene=Mturn;model_evidence=Supporting evidence includes similarity to: 2 ESTs%2C 1 Protein%2C 56 long SRA reads%2C and 88%25 coverage of the annotated genomic feature by RNAseq alignments;product=maturin%2C neural progenitor differentiation regulator homolog (Xenopus)%2C transcript variant X1;transcript_id=XM_011241447.3;matches_ref_protein=True;valid_ORF=True;extra_copy_number=0
CM058246.1	Liftoff	exon	62874823	62875130	.	+	.	ID=exon-XM_011241447.3-1;Parent=rna-XM_011241447.3;Dbxref=GeneID:68235,GenBank:XM_011241447.3,MGI:MGI:1915485;gbkey=mRNA;gene=Mturn;product=maturin%2C neural progenitor differentiation regulator homolog (Xenopus)%2C transcript variant X1;transcript_id=XM_011241447.3;extra_copy_number=0
CM058246.1	Liftoff	exon	62882205	62882327	.	+	.	ID=exon-XM_011241447.3-2;Parent=rna-XM_011241447.3;Dbxref=GeneID:68235,GenBank:XM_011241447.3,MGI:MGI:1915485;gbkey=mRNA;gene=Mturn;product=maturin%2C neural progenitor differentiation regulator homolog (Xenopus)%2C transcript variant X1;transcript_id=XM_011241447.3;extra_copy_number=0
CM058246.1	Liftoff	exon	62892179	62892274	.	+	.	ID=exon-XM_011241447.3-3;Parent=rna-XM_011241447.3;Dbxref=GeneID:68235,GenBank:XM_011241447.3,MGI:MGI:1915485;gbkey=mRNA;gene=Mturn;product=maturin%2C neural progenitor differentiation regulator homolog (Xenopus)%2C transcript variant X1;transcript_id=XM_011241447.3;extra_copy_number=0
CM058246.1	Liftoff	exon	62892682	62892845	.	+	.	ID=exon-XM_011241447.3-4;Parent=rna-XM_011241447.3;Dbxref=GeneID:68235,GenBank:XM_011241447.3,MGI:MGI:1915485;gbkey=mRNA;gene=Mturn;product=maturin%2C neural progenitor differentiation regulator homolog (Xenopus)%2C transcript variant X1;transcript_id=XM_011241447.3;extra_copy_number=0
CM058246.1	Liftoff	CDS	62874969	62875130	.	+	.	ID=cds-XP_011239749.1;Parent=rna-XM_011241447.3;Dbxref=GeneID:68235,GenBank:XP_011239749.1,MGI:MGI:1915485;Name=XP_011239749.1;gbkey=CDS;gene=Mturn;product=maturin isoform X1;protein_id=XP_011239749.1;extra_copy_number=0
CM058246.1	Liftoff	CDS	62882205	62882327	.	+	.	ID=cds-XP_011239749.1;Parent=rna-XM_011241447.3;Dbxref=GeneID:68235,GenBank:XP_011239749.1,MGI:MGI:1915485;Name=XP_011239749.1;gbkey=CDS;gene=Mturn;product=maturin isoform X1;protein_id=XP_011239749.1;extra_copy_number=0
CM058246.1	Liftoff	CDS	62892179	62892274	.	+	.	ID=cds-XP_011239749.1;Parent=rna-XM_011241447.3;Dbxref=GeneID:68235,GenBank:XP_011239749.1,MGI:MGI:1915485;Name=XP_011239749.1;gbkey=CDS;gene=Mturn;product=maturin isoform X1;protein_id=XP_011239749.1;extra_copy_number=0
CM058246.1	Liftoff	CDS	62892682	62892747	.	+	.	ID=cds-XP_011239749.1;Parent=rna-XM_011241447.3;Dbxref=GeneID:68235,GenBank:XP_011239749.1,MGI:MGI:1915485;Name=XP_011239749.1;gbkey=CDS;gene=Mturn;product=maturin isoform X1;protein_id=XP_011239749.1;extra_copy_number=0
CM058246.1	Liftoff	gene	62882334	62891438	.	+	.	ID=gene-Gm44008;Dbxref=GeneID:115490354,MGI:MGI:5690400;Name=Gm44008;description=predicted gene%2C 44008;gbkey=Gene;gene=Gm44008;gene_biotype=lncRNA;coverage=1.0;sequence_ID=1.0;extra_copy_number=0;copy_num_ID=gene-Gm44008_0
CM058246.1	Liftoff	lnc_RNA	62882334	62891438	.	+	.	ID=rna-XR_003956309.1;Parent=gene-Gm44008;Dbxref=GeneID:115490354,GenBank:XR_003956309.1,MGI:MGI:5690400;Name=XR_003956309.1;gbkey=ncRNA;gene=Gm44008;model_evidence=Supporting evidence includes similarity to: 1 mRNA%2C 23 long SRA reads%2C and 81%25 coverage of the annotated genomic feature by RNAseq alignments%2C including 10 samples with support for all annotated introns;product=predicted gene%2C 44008;transcript_id=XR_003956309.1;extra_copy_number=0
CM058246.1	Liftoff	exon	62882334	62883537	.	+	.	ID=exon-XR_003956309.1-1;Parent=rna-XR_003956309.1;Dbxref=GeneID:115490354,GenBank:XR_003956309.1,MGI:MGI:5690400;gbkey=ncRNA;gene=Gm44008;product=predicted gene%2C 44008;transcript_id=XR_003956309.1;extra_copy_number=0
CM058246.1	Liftoff	exon	62884051	62891438	.	+	.	ID=exon-XR_003956309.1-2;Parent=rna-XR_003956309.1;Dbxref=GeneID:115490354,GenBank:XR_003956309.1,MGI:MGI:5690400;gbkey=ncRNA;gene=Gm44008;product=predicted gene%2C 44008;transcript_id=XR_003956309.1;extra_copy_number=0
CM058246.1	Liftoff	match	63003154	63003537	.	+	.	ID=39f818f7-248e-49b5-b81c-e54626b86b2c;Target=NG_151145.1 1 384 +;assembly_bases_aln=384;assembly_bases_seq=384;bit_score=715.683;blast_aligner=1;blast_score=384;common_component=0;e_value=0;filter_score=0;for_remapping=2;gap_count=0;hsp_percent_coverage=100;matchable_bases=384;matched_bases=384;num_ident=384;num_mismatch=0;pct_coverage=100;pct_coverage_hiqual=100;pct_identity_gap=100;pct_identity_gapopen_only=100;pct_identity_ungap=100;rank=1;weighted_identity=1;coverage=1.0;sequence_ID=1.0;extra_copy_number=0;copy_num_ID=39f818f7-248e-49b5-b81c-e54626b86b2c_0
CM058246.1	Liftoff	enhancer	63003254	63003437	.	.	.	ID=id-GeneID:128925453;Dbxref=GeneID:128925453;Note=cis-regulatory module chr6:54760023-54760206 (MGSCv37/mm9 assembly coordinates);experiment=EXISTENCE:reporter gene assay evidence [ECO:0000049][PMID:25872643];function=activates a minimal SCP1 promoter by CapStarr-seq with weak activity in P5424 T cells {active_cell/tissue: P5424 T cell};gbkey=regulatory;regulatory_class=enhancer;coverage=1.0;sequence_ID=1.0;extra_copy_number=0;copy_num_ID=id-GeneID:128925453_0
CM058246.1	Liftoff	biological_region	63003254	63003437	.	+	.	ID=id-GeneID:128925453-2;Dbxref=GeneID:128925453;Name=biological region;gbkey=Region;standard_name=CapStarr-seq enhancer MGSCv37_chr6:54760023-54760206;coverage=1.0;sequence_ID=1.0;extra_copy_number=0;copy_num_ID=id-GeneID:128925453-2_0
CM058246.1	Liftoff	gene	63010141	63083466	.	+	.	ID=gene-Znrf2;Dbxref=GeneID:387524,MGI:MGI:1196246;Name=Znrf2;description=zinc and ring finger 2;gbkey=Gene;gene=Znrf2;gene_biotype=protein_coding;gene_synonym=1190002C14Rik,D6Ertd365e;coverage=1.0;sequence_ID=1.0;valid_ORFs=1;extra_copy_number=0;copy_num_ID=gene-Znrf2_0
CM058246.1	Liftoff	mRNA	63010141	63083466	.	+	.	ID=rna-NM_199143.2;Parent=gene-Znrf2;Dbxref=GeneID:387524,GenBank:NM_199143.2,MGI:MGI:1196246;Name=NM_199143.2;gbkey=mRNA;gene=Znrf2;product=zinc and ring finger 2;tag=RefSeq Select;transcript_id=NM_199143.2;matches_ref_protein=True;valid_ORF=True;extra_copy_number=0
CM058246.1	Liftoff	exon	63010141	63010697	.	+	.	ID=exon-NM_199143.2-1;Parent=rna-NM_199143.2;Dbxref=GeneID:387524,GenBank:NM_199143.2,MGI:MGI:1196246;gbkey=mRNA;gene=Znrf2;product=zinc and ring finger 2;tag=RefSeq Select;transcript_id=NM_199143.2;extra_copy_number=0
CM058246.1	Liftoff	exon	63057130	63057225	.	+	.	ID=exon-NM_199143.2-2;Parent=rna-NM_199143.2;Dbxref=GeneID:387524,GenBank:NM_199143.2,MGI:MGI:1196246;gbkey=mRNA;gene=Znrf2;product=zinc and ring finger 2;tag=RefSeq Select;transcript_id=NM_199143.2;extra_copy_number=0
CM058246.1	Liftoff	exon	63071591	63071696	.	+	.	ID=exon-NM_199143.2-3;Parent=rna-NM_199143.2;Dbxref=GeneID:387524,GenBank:NM_199143.2,MGI:MGI:1196246;gbkey=mRNA;gene=Znrf2;product=zinc and ring finger 2;tag=RefSeq Select;transcript_id=NM_199143.2;extra_copy_number=0
CM058246.1	Liftoff	exon	63078007	63078088	.	+	.	ID=exon-NM_199143.2-4;Parent=rna-NM_199143.2;Dbxref=GeneID:387524,GenBank:NM_199143.2,MGI:MGI:1196246;gbkey=mRNA;gene=Znrf2;product=zinc and ring finger 2;tag=RefSeq Select;transcript_id=NM_199143.2;extra_copy_number=0
CM058246.1	Liftoff	exon	63081698	63083466	.	+	.	ID=exon-NM_199143.2-5;Parent=rna-NM_199143.2;Dbxref=GeneID:387524,GenBank:NM_199143.2,MGI:MGI:1196246;gbkey=mRNA;gene=Znrf2;product=zinc and ring finger 2;tag=RefSeq Select;transcript_id=NM_199143.2;extra_copy_number=0
CM058246.1	Liftoff	CDS	63010241	63010697	.	+	.	ID=cds-NP_954594.1;Parent=rna-NM_199143.2;Dbxref=CCDS:CCDS20159.1,GeneID:387524,GenBank:NP_954594.1,MGI:MGI:1196246;Name=NP_954594.1;gbkey=CDS;gene=Znrf2;product=E3 ubiquitin-protein ligase ZNRF2;protein_id=NP_954594.1;tag=RefSeq Select;extra_copy_number=0
CM058246.1	Liftoff	CDS	63057130	63057225	.	+	.	ID=cds-NP_954594.1;Parent=rna-NM_199143.2;Dbxref=CCDS:CCDS20159.1,GeneID:387524,GenBank:NP_954594.1,MGI:MGI:1196246;Name=NP_954594.1;gbkey=CDS;gene=Znrf2;product=E3 ubiquitin-protein ligase ZNRF2;protein_id=NP_954594.1;tag=RefSeq Select;extra_copy_number=0
CM058246.1	Liftoff	CDS	63071591	63071696	.	+	.	ID=cds-NP_954594.1;Parent=rna-NM_199143.2;Dbxref=CCDS:CCDS20159.1,GeneID:387524,GenBank:NP_954594.1,MGI:MGI:1196246;Name=NP_954594.1;gbkey=CDS;gene=Znrf2;product=E3 ubiquitin-protein ligase ZNRF2;protein_id=NP_954594.1;tag=RefSeq Select;extra_copy_number=0
CM058246.1	Liftoff	CDS	63078007	63078064	.	+	.	ID=cds-NP_954594.1;Parent=rna-NM_199143.2;Dbxref=CCDS:CCDS20159.1,GeneID:387524,GenBank:NP_954594.1,MGI:MGI:1196246;Name=NP_954594.1;gbkey=CDS;gene=Znrf2;product=E3 ubiquitin-protein ligase ZNRF2;protein_id=NP_954594.1;tag=RefSeq Select;extra_copy_number=0
CM058246.1	Liftoff	gene	63117186	63165921	.	-	.	ID=gene-Nod1;Dbxref=GeneID:107607,MGI:MGI:1341839;Name=Nod1;description=nucleotide-binding oligomerization domain containing 1;gbkey=Gene;gene=Nod1;gene_biotype=protein_coding;gene_synonym=C230079P11,Card4,F830007N14Rik,Nlrc1;coverage=1.0;sequence_ID=1.0;valid_ORFs=3;extra_copy_number=0;copy_num_ID=gene-Nod1_0
CM058246.1	Liftoff	mRNA	63117186	63164912	.	-	.	ID=rna-NM_001171007.1;Parent=gene-Nod1;Dbxref=GeneID:107607,GenBank:NM_001171007.1,MGI:MGI:1341839;Name=NM_001171007.1;gbkey=mRNA;gene=Nod1;product=nucleotide-binding oligomerization domain containing 1%2C transcript variant 2;transcript_id=NM_001171007.1;matches_ref_protein=True;valid_ORF=True;extra_copy_number=0
CM058246.1	Liftoff	exon	63117186	63118253	.	-	.	ID=exon-NM_001171007.1-12;Parent=rna-NM_001171007.1;Dbxref=GeneID:107607,GenBank:NM_001171007.1,MGI:MGI:1341839;gbkey=mRNA;gene=Nod1;product=nucleotide-binding oligomerization domain containing 1%2C transcript variant 2;transcript_id=NM_001171007.1;extra_copy_number=0
CM058246.1	Liftoff	exon	63121279	63121362	.	-	.	ID=exon-NM_001171007.1-11;Parent=rna-NM_001171007.1;Dbxref=GeneID:107607,GenBank:NM_001171007.1,MGI:MGI:1341839;gbkey=mRNA;gene=Nod1;product=nucleotide-binding oligomerization domain containing 1%2C transcript variant 2;transcript_id=NM_001171007.1;extra_copy_number=0
CM058246.1	Liftoff	exon	63123426	63123509	.	-	.	ID=exon-NM_001171007.1-10;Parent=rna-NM_001171007.1;Dbxref=GeneID:107607,GenBank:NM_001171007.1,MGI:MGI:1341839;gbkey=mRNA;gene=Nod1;product=nucleotide-binding oligomerization domain containing 1%2C transcript variant 2;transcript_id=NM_001171007.1;extra_copy_number=0
CM058246.1	Liftoff	exon	63126810	63126893	.	-	.	ID=exon-NM_001171007.1-9;Parent=rna-NM_001171007.1;Dbxref=GeneID:107607,GenBank:NM_001171007.1,MGI:MGI:1341839;gbkey=mRNA;gene=Nod1;product=nucleotide-binding oligomerization domain containing 1%2C transcript variant 2;transcript_id=NM_001171007.1;extra_copy_number=0
CM058246.1	Liftoff	exon	63127645	63127728	.	-	.	ID=exon-NM_001171007.1-8;Parent=rna-NM_001171007.1;Dbxref=GeneID:107607,GenBank:NM_001171007.1,MGI:MGI:1341839;gbkey=mRNA;gene=Nod1;product=nucleotide-binding oligomerization domain containing 1%2C transcript variant 2;transcript_id=NM_001171007.1;extra_copy_number=0
CM058246.1	Liftoff	exon	63130604	63130687	.	-	.	ID=exon-NM_001171007.1-7;Parent=rna-NM_001171007.1;Dbxref=GeneID:107607,GenBank:NM_001171007.1,MGI:MGI:1341839;gbkey=mRNA;gene=Nod1;product=nucleotide-binding oligomerization domain containing 1%2C transcript variant 2;transcript_id=NM_001171007.1;extra_copy_number=0
CM058246.1	Liftoff	exon	63131388	63131471	.	-	.	ID=exon-NM_001171007.1-6;Parent=rna-NM_001171007.1;Dbxref=GeneID:107607,GenBank:NM_001171007.1,MGI:MGI:1341839;gbkey=mRNA;gene=Nod1;product=nucleotide-binding oligomerization domain containing 1%2C transcript variant 2;transcript_id=NM_001171007.1;extra_copy_number=0
CM058246.1	Liftoff	exon	63132554	63132637	.	-	.	ID=exon-NM_001171007.1-5;Parent=rna-NM_001171007.1;Dbxref=GeneID:107607,GenBank:NM_001171007.1,MGI:MGI:1341839;gbkey=mRNA;gene=Nod1;product=nucleotide-binding oligomerization domain containing 1%2C transcript variant 2;transcript_id=NM_001171007.1;extra_copy_number=0
CM058246.1	Liftoff	exon	63136381	63138205	.	-	.	ID=exon-NM_001171007.1-4;Parent=rna-NM_001171007.1;Dbxref=GeneID:107607,GenBank:NM_001171007.1,MGI:MGI:1341839;gbkey=mRNA;gene=Nod1;product=nucleotide-binding oligomerization domain containing 1%2C transcript variant 2;transcript_id=NM_001171007.1;extra_copy_number=0
CM058246.1	Liftoff	exon	63141199	63141373	.	-	.	ID=exon-NM_001171007.1-3;Parent=rna-NM_001171007.1;Dbxref=GeneID:107607,GenBank:NM_001171007.1,MGI:MGI:1341839;gbkey=mRNA;gene=Nod1;product=nucleotide-binding oligomerization domain containing 1%2C transcript variant 2;transcript_id=NM_001171007.1;extra_copy_number=0
CM058246.1	Liftoff	exon	63142682	63143003	.	-	.	ID=exon-NM_001171007.1-2;Parent=rna-NM_001171007.1;Dbxref=GeneID:107607,GenBank:NM_001171007.1,MGI:MGI:1341839;gbkey=mRNA;gene=Nod1;product=nucleotide-binding oligomerization domain containing 1%2C transcript variant 2;transcript_id=NM_001171007.1;extra_copy_number=0
CM058246.1	Liftoff	exon	63164820	63164912	.	-	.	ID=exon-NM_001171007.1-1;Parent=rna-NM_001171007.1;Dbxref=GeneID:107607,GenBank:NM_001171007.1,MGI:MGI:1341839;gbkey=mRNA;gene=Nod1;product=nucleotide-binding oligomerization domain containing 1%2C transcript variant 2;transcript_id=NM_001171007.1;extra_copy_number=0
CM058246.1	Liftoff	CDS	63118181	63118253	.	-	.	ID=cds-NP_001164478.1;Parent=rna-NM_001171007.1;Dbxref=CCDS:CCDS20160.1,GeneID:107607,GenBank:NP_001164478.1,MGI:MGI:1341839;Name=NP_001164478.1;gbkey=CDS;gene=Nod1;product=nucleotide-binding oligomerization domain-containing protein 1;protein_id=NP_001164478.1;extra_copy_number=0
CM058246.1	Liftoff	CDS	63121279	63121362	.	-	.	ID=cds-NP_001164478.1;Parent=rna-NM_001171007.1;Dbxref=CCDS:CCDS20160.1,GeneID:107607,GenBank:NP_001164478.1,MGI:MGI:1341839;Name=NP_001164478.1;gbkey=CDS;gene=Nod1;product=nucleotide-binding oligomerization domain-containing protein 1;protein_id=NP_001164478.1;extra_copy_number=0
CM058246.1	Liftoff	CDS	63123426	63123509	.	-	.	ID=cds-NP_001164478.1;Parent=rna-NM_001171007.1;Dbxref=CCDS:CCDS20160.1,GeneID:107607,GenBank:NP_001164478.1,MGI:MGI:1341839;Name=NP_001164478.1;gbkey=CDS;gene=Nod1;product=nucleotide-binding oligomerization domain-containing protein 1;protein_id=NP_001164478.1;extra_copy_number=0
CM058246.1	Liftoff	CDS	63126810	63126893	.	-	.	ID=cds-NP_001164478.1;Parent=rna-NM_001171007.1;Dbxref=CCDS:CCDS20160.1,GeneID:107607,GenBank:NP_001164478.1,MGI:MGI:1341839;Name=NP_001164478.1;gbkey=CDS;gene=Nod1;product=nucleotide-binding oligomerization domain-containing protein 1;protein_id=NP_001164478.1;extra_copy_number=0
CM058246.1	Liftoff	CDS	63127645	63127728	.	-	.	ID=cds-NP_001164478.1;Parent=rna-NM_001171007.1;Dbxref=CCDS:CCDS20160.1,GeneID:107607,GenBank:NP_001164478.1,MGI:MGI:1341839;Name=NP_001164478.1;gbkey=CDS;gene=Nod1;product=nucleotide-binding oligomerization domain-containing protein 1;protein_id=NP_001164478.1;extra_copy_number=0
CM058246.1	Liftoff	CDS	63130604	63130687	.	-	.	ID=cds-NP_001164478.1;Parent=rna-NM_001171007.1;Dbxref=CCDS:CCDS20160.1,GeneID:107607,GenBank:NP_001164478.1,MGI:MGI:1341839;Name=NP_001164478.1;gbkey=CDS;gene=Nod1;product=nucleotide-binding oligomerization domain-containing protein 1;protein_id=NP_001164478.1;extra_copy_number=0
CM058246.1	Liftoff	CDS	63131388	63131471	.	-	.	ID=cds-NP_001164478.1;Parent=rna-NM_001171007.1;Dbxref=CCDS:CCDS20160.1,GeneID:107607,GenBank:NP_001164478.1,MGI:MGI:1341839;Name=NP_001164478.1;gbkey=CDS;gene=Nod1;product=nucleotide-binding oligomerization domain-containing protein 1;protein_id=NP_001164478.1;extra_copy_number=0
CM058246.1	Liftoff	CDS	63132554	63132637	.	-	.	ID=cds-NP_001164478.1;Parent=rna-NM_001171007.1;Dbxref=CCDS:CCDS20160.1,GeneID:107607,GenBank:NP_001164478.1,MGI:MGI:1341839;Name=NP_001164478.1;gbkey=CDS;gene=Nod1;product=nucleotide-binding oligomerization domain-containing protein 1;protein_id=NP_001164478.1;extra_copy_number=0
CM058246.1	Liftoff	CDS	63136381	63138205	.	-	.	ID=cds-NP_001164478.1;Parent=rna-NM_001171007.1;Dbxref=CCDS:CCDS20160.1,GeneID:107607,GenBank:NP_001164478.1,MGI:MGI:1341839;Name=NP_001164478.1;gbkey=CDS;gene=Nod1;product=nucleotide-binding oligomerization domain-containing protein 1;protein_id=NP_001164478.1;extra_copy_number=0
CM058246.1	Liftoff	CDS	63141199	63141373	.	-	.	ID=cds-NP_001164478.1;Parent=rna-NM_001171007.1;Dbxref=CCDS:CCDS20160.1,GeneID:107607,GenBank:NP_001164478.1,MGI:MGI:1341839;Name=NP_001164478.1;gbkey=CDS;gene=Nod1;product=nucleotide-binding oligomerization domain-containing protein 1;protein_id=NP_001164478.1;extra_copy_number=0
CM058246.1	Liftoff	CDS	63142682	63142882	.	-	.	ID=cds-NP_001164478.1;Parent=rna-NM_001171007.1;Dbxref=CCDS:CCDS20160.1,GeneID:107607,GenBank:NP_001164478.1,MGI:MGI:1341839;Name=NP_001164478.1;gbkey=CDS;gene=Nod1;product=nucleotide-binding oligomerization domain-containing protein 1;protein_id=NP_001164478.1;extra_copy_number=0
CM058246.1	Liftoff	mRNA	63117186	63165863	.	-	.	ID=rna-NM_172729.3;Parent=gene-Nod1;Dbxref=GeneID:107607,GenBank:NM_172729.3,MGI:MGI:1341839;Name=NM_172729.3;gbkey=mRNA;gene=Nod1;product=nucleotide-binding oligomerization domain containing 1%2C transcript variant 1;tag=RefSeq Select;transcript_id=NM_172729.3;matches_ref_protein=True;valid_ORF=True;extra_copy_number=0
CM058246.1	Liftoff	exon	63117186	63118253	.	-	.	ID=exon-NM_172729.3-12;Parent=rna-NM_172729.3;Dbxref=GeneID:107607,GenBank:NM_172729.3,MGI:MGI:1341839;gbkey=mRNA;gene=Nod1;product=nucleotide-binding oligomerization domain containing 1%2C transcript variant 1;tag=RefSeq Select;transcript_id=NM_172729.3;extra_copy_number=0
CM058246.1	Liftoff	exon	63121279	63121362	.	-	.	ID=exon-NM_172729.3-11;Parent=rna-NM_172729.3;Dbxref=GeneID:107607,GenBank:NM_172729.3,MGI:MGI:1341839;gbkey=mRNA;gene=Nod1;product=nucleotide-binding oligomerization domain containing 1%2C transcript variant 1;tag=RefSeq Select;transcript_id=NM_172729.3;extra_copy_number=0
CM058246.1	Liftoff	exon	63123426	63123509	.	-	.	ID=exon-NM_172729.3-10;Parent=rna-NM_172729.3;Dbxref=GeneID:107607,GenBank:NM_172729.3,MGI:MGI:1341839;gbkey=mRNA;gene=Nod1;product=nucleotide-binding oligomerization domain containing 1%2C transcript variant 1;tag=RefSeq Select;transcript_id=NM_172729.3;extra_copy_number=0
CM058246.1	Liftoff	exon	63126810	63126893	.	-	.	ID=exon-NM_172729.3-9;Parent=rna-NM_172729.3;Dbxref=GeneID:107607,GenBank:NM_172729.3,MGI:MGI:1341839;gbkey=mRNA;gene=Nod1;product=nucleotide-binding oligomerization domain containing 1%2C transcript variant 1;tag=RefSeq Select;transcript_id=NM_172729.3;extra_copy_number=0
CM058246.1	Liftoff	exon	63127645	63127728	.	-	.	ID=exon-NM_172729.3-8;Parent=rna-NM_172729.3;Dbxref=GeneID:107607,GenBank:NM_172729.3,MGI:MGI:1341839;gbkey=mRNA;gene=Nod1;product=nucleotide-binding oligomerization domain containing 1%2C transcript variant 1;tag=RefSeq Select;transcript_id=NM_172729.3;extra_copy_number=0
CM058246.1	Liftoff	exon	63130604	63130687	.	-	.	ID=exon-NM_172729.3-7;Parent=rna-NM_172729.3;Dbxref=GeneID:107607,GenBank:NM_172729.3,MGI:MGI:1341839;gbkey=mRNA;gene=Nod1;product=nucleotide-binding oligomerization domain containing 1%2C transcript variant 1;tag=RefSeq Select;transcript_id=NM_172729.3;extra_copy_number=0
CM058246.1	Liftoff	exon	63131388	63131471	.	-	.	ID=exon-NM_172729.3-6;Parent=rna-NM_172729.3;Dbxref=GeneID:107607,GenBank:NM_172729.3,MGI:MGI:1341839;gbkey=mRNA;gene=Nod1;product=nucleotide-binding oligomerization domain containing 1%2C transcript variant 1;tag=RefSeq Select;transcript_id=NM_172729.3;extra_copy_number=0
CM058246.1	Liftoff	exon	63132554	63132637	.	-	.	ID=exon-NM_172729.3-5;Parent=rna-NM_172729.3;Dbxref=GeneID:107607,GenBank:NM_172729.3,MGI:MGI:1341839;gbkey=mRNA;gene=Nod1;product=nucleotide-binding oligomerization domain containing 1%2C transcript variant 1;tag=RefSeq Select;transcript_id=NM_172729.3;extra_copy_number=0
CM058246.1	Liftoff	exon	63136381	63138205	.	-	.	ID=exon-NM_172729.3-4;Parent=rna-NM_172729.3;Dbxref=GeneID:107607,GenBank:NM_172729.3,MGI:MGI:1341839;gbkey=mRNA;gene=Nod1;product=nucleotide-binding oligomerization domain containing 1%2C transcript variant 1;tag=RefSeq Select;transcript_id=NM_172729.3;extra_copy_number=0
CM058246.1	Liftoff	exon	63141199	63141373	.	-	.	ID=exon-NM_172729.3-3;Parent=rna-NM_172729.3;Dbxref=GeneID:107607,GenBank:NM_172729.3,MGI:MGI:1341839;gbkey=mRNA;gene=Nod1;product=nucleotide-binding oligomerization domain containing 1%2C transcript variant 1;tag=RefSeq Select;transcript_id=NM_172729.3;extra_copy_number=0
CM058246.1	Liftoff	exon	63142682	63143003	.	-	.	ID=exon-NM_172729.3-2;Parent=rna-NM_172729.3;Dbxref=GeneID:107607,GenBank:NM_172729.3,MGI:MGI:1341839;gbkey=mRNA;gene=Nod1;product=nucleotide-binding oligomerization domain containing 1%2C transcript variant 1;tag=RefSeq Select;transcript_id=NM_172729.3;extra_copy_number=0
CM058246.1	Liftoff	exon	63165520	63165863	.	-	.	ID=exon-NM_172729.3-1;Parent=rna-NM_172729.3;Dbxref=GeneID:107607,GenBank:NM_172729.3,MGI:MGI:1341839;gbkey=mRNA;gene=Nod1;product=nucleotide-binding oligomerization domain containing 1%2C transcript variant 1;tag=RefSeq Select;transcript_id=NM_172729.3;extra_copy_number=0
CM058246.1	Liftoff	CDS	63118181	63118253	.	-	.	ID=cds-NP_766317.1;Parent=rna-NM_172729.3;Dbxref=CCDS:CCDS20160.1,GeneID:107607,GenBank:NP_766317.1,MGI:MGI:1341839;Name=NP_766317.1;gbkey=CDS;gene=Nod1;product=nucleotide-binding oligomerization domain-containing protein 1;protein_id=NP_766317.1;tag=RefSeq Select;extra_copy_number=0
CM058246.1	Liftoff	CDS	63121279	63121362	.	-	.	ID=cds-NP_766317.1;Parent=rna-NM_172729.3;Dbxref=CCDS:CCDS20160.1,GeneID:107607,GenBank:NP_766317.1,MGI:MGI:1341839;Name=NP_766317.1;gbkey=CDS;gene=Nod1;product=nucleotide-binding oligomerization domain-containing protein 1;protein_id=NP_766317.1;tag=RefSeq Select;extra_copy_number=0
CM058246.1	Liftoff	CDS	63123426	63123509	.	-	.	ID=cds-NP_766317.1;Parent=rna-NM_172729.3;Dbxref=CCDS:CCDS20160.1,GeneID:107607,GenBank:NP_766317.1,MGI:MGI:1341839;Name=NP_766317.1;gbkey=CDS;gene=Nod1;product=nucleotide-binding oligomerization domain-containing protein 1;protein_id=NP_766317.1;tag=RefSeq Select;extra_copy_number=0
CM058246.1	Liftoff	CDS	63126810	63126893	.	-	.	ID=cds-NP_766317.1;Parent=rna-NM_172729.3;Dbxref=CCDS:CCDS20160.1,GeneID:107607,GenBank:NP_766317.1,MGI:MGI:1341839;Name=NP_766317.1;gbkey=CDS;gene=Nod1;product=nucleotide-binding oligomerization domain-containing protein 1;protein_id=NP_766317.1;tag=RefSeq Select;extra_copy_number=0
CM058246.1	Liftoff	CDS	63127645	63127728	.	-	.	ID=cds-NP_766317.1;Parent=rna-NM_172729.3;Dbxref=CCDS:CCDS20160.1,GeneID:107607,GenBank:NP_766317.1,MGI:MGI:1341839;Name=NP_766317.1;gbkey=CDS;gene=Nod1;product=nucleotide-binding oligomerization domain-containing protein 1;protein_id=NP_766317.1;tag=RefSeq Select;extra_copy_number=0
CM058246.1	Liftoff	CDS	63130604	63130687	.	-	.	ID=cds-NP_766317.1;Parent=rna-NM_172729.3;Dbxref=CCDS:CCDS20160.1,GeneID:107607,GenBank:NP_766317.1,MGI:MGI:1341839;Name=NP_766317.1;gbkey=CDS;gene=Nod1;product=nucleotide-binding oligomerization domain-containing protein 1;protein_id=NP_766317.1;tag=RefSeq Select;extra_copy_number=0
CM058246.1	Liftoff	CDS	63131388	63131471	.	-	.	ID=cds-NP_766317.1;Parent=rna-NM_172729.3;Dbxref=CCDS:CCDS20160.1,GeneID:107607,GenBank:NP_766317.1,MGI:MGI:1341839;Name=NP_766317.1;gbkey=CDS;gene=Nod1;product=nucleotide-binding oligomerization domain-containing protein 1;protein_id=NP_766317.1;tag=RefSeq Select;extra_copy_number=0
CM058246.1	Liftoff	CDS	63132554	63132637	.	-	.	ID=cds-NP_766317.1;Parent=rna-NM_172729.3;Dbxref=CCDS:CCDS20160.1,GeneID:107607,GenBank:NP_766317.1,MGI:MGI:1341839;Name=NP_766317.1;gbkey=CDS;gene=Nod1;product=nucleotide-binding oligomerization domain-containing protein 1;protein_id=NP_766317.1;tag=RefSeq Select;extra_copy_number=0
CM058246.1	Liftoff	CDS	63136381	63138205	.	-	.	ID=cds-NP_766317.1;Parent=rna-NM_172729.3;Dbxref=CCDS:CCDS20160.1,GeneID:107607,GenBank:NP_766317.1,MGI:MGI:1341839;Name=NP_766317.1;gbkey=CDS;gene=Nod1;product=nucleotide-binding oligomerization domain-containing protein 1;protein_id=NP_766317.1;tag=RefSeq Select;extra_copy_number=0
CM058246.1	Liftoff	CDS	63141199	63141373	.	-	.	ID=cds-NP_766317.1;Parent=rna-NM_172729.3;Dbxref=CCDS:CCDS20160.1,GeneID:107607,GenBank:NP_766317.1,MGI:MGI:1341839;Name=NP_766317.1;gbkey=CDS;gene=Nod1;product=nucleotide-binding oligomerization domain-containing protein 1;protein_id=NP_766317.1;tag=RefSeq Select;extra_copy_number=0
CM058246.1	Liftoff	CDS	63142682	63142882	.	-	.	ID=cds-NP_766317.1;Parent=rna-NM_172729.3;Dbxref=CCDS:CCDS20160.1,GeneID:107607,GenBank:NP_766317.1,MGI:MGI:1341839;Name=NP_766317.1;gbkey=CDS;gene=Nod1;product=nucleotide-binding oligomerization domain-containing protein 1;protein_id=NP_766317.1;tag=RefSeq Select;extra_copy_number=0
CM058246.1	Liftoff	mRNA	63117193	63165920	.	-	.	ID=rna-XM_006505278.5;Parent=gene-Nod1;Dbxref=GeneID:107607,GenBank:XM_006505278.5,MGI:MGI:1341839;Name=XM_006505278.5;gbkey=mRNA;gene=Nod1;model_evidence=Supporting evidence includes similarity to: 94 ESTs%2C 63 long SRA reads%2C and 100%25 coverage of the annotated genomic feature by RNAseq alignments%2C including 32 samples with support for all annotated introns;product=nucleotide-binding oligomerization domain containing 1%2C transcript variant X1;transcript_id=XM_006505278.5;matches_ref_protein=True;valid_ORF=True;extra_copy_number=0
CM058246.1	Liftoff	exon	63117193	63118253	.	-	.	ID=exon-XM_006505278.5-11;Parent=rna-XM_006505278.5;Dbxref=GeneID:107607,GenBank:XM_006505278.5,MGI:MGI:1341839;gbkey=mRNA;gene=Nod1;product=nucleotide-binding oligomerization domain containing 1%2C transcript variant X1;transcript_id=XM_006505278.5;extra_copy_number=0
CM058246.1	Liftoff	exon	63121279	63121362	.	-	.	ID=exon-XM_006505278.5-10;Parent=rna-XM_006505278.5;Dbxref=GeneID:107607,GenBank:XM_006505278.5,MGI:MGI:1341839;gbkey=mRNA;gene=Nod1;product=nucleotide-binding oligomerization domain containing 1%2C transcript variant X1;transcript_id=XM_006505278.5;extra_copy_number=0
CM058246.1	Liftoff	exon	63123426	63123509	.	-	.	ID=exon-XM_006505278.5-9;Parent=rna-XM_006505278.5;Dbxref=GeneID:107607,GenBank:XM_006505278.5,MGI:MGI:1341839;gbkey=mRNA;gene=Nod1;product=nucleotide-binding oligomerization domain containing 1%2C transcript variant X1;transcript_id=XM_006505278.5;extra_copy_number=0
CM058246.1	Liftoff	exon	63126810	63126893	.	-	.	ID=exon-XM_006505278.5-8;Parent=rna-XM_006505278.5;Dbxref=GeneID:107607,GenBank:XM_006505278.5,MGI:MGI:1341839;gbkey=mRNA;gene=Nod1;product=nucleotide-binding oligomerization domain containing 1%2C transcript variant X1;transcript_id=XM_006505278.5;extra_copy_number=0
CM058246.1	Liftoff	exon	63127645	63127728	.	-	.	ID=exon-XM_006505278.5-7;Parent=rna-XM_006505278.5;Dbxref=GeneID:107607,GenBank:XM_006505278.5,MGI:MGI:1341839;gbkey=mRNA;gene=Nod1;product=nucleotide-binding oligomerization domain containing 1%2C transcript variant X1;transcript_id=XM_006505278.5;extra_copy_number=0
CM058246.1	Liftoff	exon	63130604	63130687	.	-	.	ID=exon-XM_006505278.5-6;Parent=rna-XM_006505278.5;Dbxref=GeneID:107607,GenBank:XM_006505278.5,MGI:MGI:1341839;gbkey=mRNA;gene=Nod1;product=nucleotide-binding oligomerization domain containing 1%2C transcript variant X1;transcript_id=XM_006505278.5;extra_copy_number=0
CM058246.1	Liftoff	exon	63132554	63132637	.	-	.	ID=exon-XM_006505278.5-5;Parent=rna-XM_006505278.5;Dbxref=GeneID:107607,GenBank:XM_006505278.5,MGI:MGI:1341839;gbkey=mRNA;gene=Nod1;product=nucleotide-binding oligomerization domain containing 1%2C transcript variant X1;transcript_id=XM_006505278.5;extra_copy_number=0
CM058246.1	Liftoff	exon	63136381	63138205	.	-	.	ID=exon-XM_006505278.5-4;Parent=rna-XM_006505278.5;Dbxref=GeneID:107607,GenBank:XM_006505278.5,MGI:MGI:1341839;gbkey=mRNA;gene=Nod1;product=nucleotide-binding oligomerization domain containing 1%2C transcript variant X1;transcript_id=XM_006505278.5;extra_copy_number=0
CM058246.1	Liftoff	exon	63141199	63141373	.	-	.	ID=exon-XM_006505278.5-3;Parent=rna-XM_006505278.5;Dbxref=GeneID:107607,GenBank:XM_006505278.5,MGI:MGI:1341839;gbkey=mRNA;gene=Nod1;product=nucleotide-binding oligomerization domain containing 1%2C transcript variant X1;transcript_id=XM_006505278.5;extra_copy_number=0
CM058246.1	Liftoff	exon	63142682	63143003	.	-	.	ID=exon-XM_006505278.5-2;Parent=rna-XM_006505278.5;Dbxref=GeneID:107607,GenBank:XM_006505278.5,MGI:MGI:1341839;gbkey=mRNA;gene=Nod1;product=nucleotide-binding oligomerization domain containing 1%2C transcript variant X1;transcript_id=XM_006505278.5;extra_copy_number=0
CM058246.1	Liftoff	exon	63165520	63165920	.	-	.	ID=exon-XM_006505278.5-1;Parent=rna-XM_006505278.5;Dbxref=GeneID:107607,GenBank:XM_006505278.5,MGI:MGI:1341839;gbkey=mRNA;gene=Nod1;product=nucleotide-binding oligomerization domain containing 1%2C transcript variant X1;transcript_id=XM_006505278.5;extra_copy_number=0
CM058246.1	Liftoff	CDS	63118181	63118253	.	-	.	ID=cds-XP_006505341.1;Parent=rna-XM_006505278.5;Dbxref=GeneID:107607,GenBank:XP_006505341.1,MGI:MGI:1341839;Name=XP_006505341.1;gbkey=CDS;gene=Nod1;product=nucleotide-binding oligomerization domain-containing protein 1 isoform X1;protein_id=XP_006505341.1;extra_copy_number=0
CM058246.1	Liftoff	CDS	63121279	63121362	.	-	.	ID=cds-XP_006505341.1;Parent=rna-XM_006505278.5;Dbxref=GeneID:107607,GenBank:XP_006505341.1,MGI:MGI:1341839;Name=XP_006505341.1;gbkey=CDS;gene=Nod1;product=nucleotide-binding oligomerization domain-containing protein 1 isoform X1;protein_id=XP_006505341.1;extra_copy_number=0
CM058246.1	Liftoff	CDS	63123426	63123509	.	-	.	ID=cds-XP_006505341.1;Parent=rna-XM_006505278.5;Dbxref=GeneID:107607,GenBank:XP_006505341.1,MGI:MGI:1341839;Name=XP_006505341.1;gbkey=CDS;gene=Nod1;product=nucleotide-binding oligomerization domain-containing protein 1 isoform X1;protein_id=XP_006505341.1;extra_copy_number=0
CM058246.1	Liftoff	CDS	63126810	63126893	.	-	.	ID=cds-XP_006505341.1;Parent=rna-XM_006505278.5;Dbxref=GeneID:107607,GenBank:XP_006505341.1,MGI:MGI:1341839;Name=XP_006505341.1;gbkey=CDS;gene=Nod1;product=nucleotide-binding oligomerization domain-containing protein 1 isoform X1;protein_id=XP_006505341.1;extra_copy_number=0
CM058246.1	Liftoff	CDS	63127645	63127728	.	-	.	ID=cds-XP_006505341.1;Parent=rna-XM_006505278.5;Dbxref=GeneID:107607,GenBank:XP_006505341.1,MGI:MGI:1341839;Name=XP_006505341.1;gbkey=CDS;gene=Nod1;product=nucleotide-binding oligomerization domain-containing protein 1 isoform X1;protein_id=XP_006505341.1;extra_copy_number=0
CM058246.1	Liftoff	CDS	63130604	63130687	.	-	.	ID=cds-XP_006505341.1;Parent=rna-XM_006505278.5;Dbxref=GeneID:107607,GenBank:XP_006505341.1,MGI:MGI:1341839;Name=XP_006505341.1;gbkey=CDS;gene=Nod1;product=nucleotide-binding oligomerization domain-containing protein 1 isoform X1;protein_id=XP_006505341.1;extra_copy_number=0
CM058246.1	Liftoff	CDS	63132554	63132637	.	-	.	ID=cds-XP_006505341.1;Parent=rna-XM_006505278.5;Dbxref=GeneID:107607,GenBank:XP_006505341.1,MGI:MGI:1341839;Name=XP_006505341.1;gbkey=CDS;gene=Nod1;product=nucleotide-binding oligomerization domain-containing protein 1 isoform X1;protein_id=XP_006505341.1;extra_copy_number=0
CM058246.1	Liftoff	CDS	63136381	63138205	.	-	.	ID=cds-XP_006505341.1;Parent=rna-XM_006505278.5;Dbxref=GeneID:107607,GenBank:XP_006505341.1,MGI:MGI:1341839;Name=XP_006505341.1;gbkey=CDS;gene=Nod1;product=nucleotide-binding oligomerization domain-containing protein 1 isoform X1;protein_id=XP_006505341.1;extra_copy_number=0
CM058246.1	Liftoff	CDS	63141199	63141373	.	-	.	ID=cds-XP_006505341.1;Parent=rna-XM_006505278.5;Dbxref=GeneID:107607,GenBank:XP_006505341.1,MGI:MGI:1341839;Name=XP_006505341.1;gbkey=CDS;gene=Nod1;product=nucleotide-binding oligomerization domain-containing protein 1 isoform X1;protein_id=XP_006505341.1;extra_copy_number=0
CM058246.1	Liftoff	CDS	63142682	63142882	.	-	.	ID=cds-XP_006505341.1;Parent=rna-XM_006505278.5;Dbxref=GeneID:107607,GenBank:XP_006505341.1,MGI:MGI:1341839;Name=XP_006505341.1;gbkey=CDS;gene=Nod1;product=nucleotide-binding oligomerization domain-containing protein 1 isoform X1;protein_id=XP_006505341.1;extra_copy_number=0
CM058246.1	Liftoff	transcript	63117193	63165921	.	-	.	ID=rna-XR_377400.5;Parent=gene-Nod1;Dbxref=GeneID:107607,GenBank:XR_377400.5,MGI:MGI:1341839;Name=XR_377400.5;gbkey=misc_RNA;gene=Nod1;model_evidence=Supporting evidence includes similarity to: 94 ESTs%2C 51 long SRA reads%2C and 100%25 coverage of the annotated genomic feature by RNAseq alignments%2C including 33 samples with support for all annotated introns;product=nucleotide-binding oligomerization domain containing 1%2C transcript variant X2;transcript_id=XR_377400.5;extra_copy_number=0
CM058246.1	Liftoff	exon	63117193	63118253	.	-	.	ID=exon-XR_377400.5-12;Parent=rna-XR_377400.5;Dbxref=GeneID:107607,GenBank:XR_377400.5,MGI:MGI:1341839;gbkey=misc_RNA;gene=Nod1;product=nucleotide-binding oligomerization domain containing 1%2C transcript variant X2;transcript_id=XR_377400.5;extra_copy_number=0
CM058246.1	Liftoff	exon	63121279	63121362	.	-	.	ID=exon-XR_377400.5-11;Parent=rna-XR_377400.5;Dbxref=GeneID:107607,GenBank:XR_377400.5,MGI:MGI:1341839;gbkey=misc_RNA;gene=Nod1;product=nucleotide-binding oligomerization domain containing 1%2C transcript variant X2;transcript_id=XR_377400.5;extra_copy_number=0
CM058246.1	Liftoff	exon	63123426	63123509	.	-	.	ID=exon-XR_377400.5-10;Parent=rna-XR_377400.5;Dbxref=GeneID:107607,GenBank:XR_377400.5,MGI:MGI:1341839;gbkey=misc_RNA;gene=Nod1;product=nucleotide-binding oligomerization domain containing 1%2C transcript variant X2;transcript_id=XR_377400.5;extra_copy_number=0
CM058246.1	Liftoff	exon	63126810	63126893	.	-	.	ID=exon-XR_377400.5-9;Parent=rna-XR_377400.5;Dbxref=GeneID:107607,GenBank:XR_377400.5,MGI:MGI:1341839;gbkey=misc_RNA;gene=Nod1;product=nucleotide-binding oligomerization domain containing 1%2C transcript variant X2;transcript_id=XR_377400.5;extra_copy_number=0
CM058246.1	Liftoff	exon	63127645	63127728	.	-	.	ID=exon-XR_377400.5-8;Parent=rna-XR_377400.5;Dbxref=GeneID:107607,GenBank:XR_377400.5,MGI:MGI:1341839;gbkey=misc_RNA;gene=Nod1;product=nucleotide-binding oligomerization domain containing 1%2C transcript variant X2;transcript_id=XR_377400.5;extra_copy_number=0
CM058246.1	Liftoff	exon	63130604	63130687	.	-	.	ID=exon-XR_377400.5-7;Parent=rna-XR_377400.5;Dbxref=GeneID:107607,GenBank:XR_377400.5,MGI:MGI:1341839;gbkey=misc_RNA;gene=Nod1;product=nucleotide-binding oligomerization domain containing 1%2C transcript variant X2;transcript_id=XR_377400.5;extra_copy_number=0
CM058246.1	Liftoff	exon	63131384	63131471	.	-	.	ID=exon-XR_377400.5-6;Parent=rna-XR_377400.5;Dbxref=GeneID:107607,GenBank:XR_377400.5,MGI:MGI:1341839;gbkey=misc_RNA;gene=Nod1;product=nucleotide-binding oligomerization domain containing 1%2C transcript variant X2;transcript_id=XR_377400.5;extra_copy_number=0
CM058246.1	Liftoff	exon	63132554	63132637	.	-	.	ID=exon-XR_377400.5-5;Parent=rna-XR_377400.5;Dbxref=GeneID:107607,GenBank:XR_377400.5,MGI:MGI:1341839;gbkey=misc_RNA;gene=Nod1;product=nucleotide-binding oligomerization domain containing 1%2C transcript variant X2;transcript_id=XR_377400.5;extra_copy_number=0
CM058246.1	Liftoff	exon	63136381	63138205	.	-	.	ID=exon-XR_377400.5-4;Parent=rna-XR_377400.5;Dbxref=GeneID:107607,GenBank:XR_377400.5,MGI:MGI:1341839;gbkey=misc_RNA;gene=Nod1;product=nucleotide-binding oligomerization domain containing 1%2C transcript variant X2;transcript_id=XR_377400.5;extra_copy_number=0
CM058246.1	Liftoff	exon	63141199	63141373	.	-	.	ID=exon-XR_377400.5-3;Parent=rna-XR_377400.5;Dbxref=GeneID:107607,GenBank:XR_377400.5,MGI:MGI:1341839;gbkey=misc_RNA;gene=Nod1;product=nucleotide-binding oligomerization domain containing 1%2C transcript variant X2;transcript_id=XR_377400.5;extra_copy_number=0
CM058246.1	Liftoff	exon	63142682	63143003	.	-	.	ID=exon-XR_377400.5-2;Parent=rna-XR_377400.5;Dbxref=GeneID:107607,GenBank:XR_377400.5,MGI:MGI:1341839;gbkey=misc_RNA;gene=Nod1;product=nucleotide-binding oligomerization domain containing 1%2C transcript variant X2;transcript_id=XR_377400.5;extra_copy_number=0
CM058246.1	Liftoff	exon	63165520	63165921	.	-	.	ID=exon-XR_377400.5-1;Parent=rna-XR_377400.5;Dbxref=GeneID:107607,GenBank:XR_377400.5,MGI:MGI:1341839;gbkey=misc_RNA;gene=Nod1;product=nucleotide-binding oligomerization domain containing 1%2C transcript variant X2;transcript_id=XR_377400.5;extra_copy_number=0
CM058246.1	Liftoff	gene	63167902	63168030	.	+	.	ID=gene-Gm24230;Dbxref=GeneID:115486338,MGI:MGI:5454007;Name=Gm24230;description=predicted gene%2C 24230;gbkey=Gene;gene=Gm24230;gene_biotype=snoRNA;coverage=1.0;sequence_ID=1.0;extra_copy_number=0;copy_num_ID=gene-Gm24230_0
CM058246.1	Liftoff	snoRNA	63167902	63168030	.	+	.	ID=rna-XR_004933908.1;Parent=gene-Gm24230;Dbxref=GeneID:115486338,RFAM:RF00560,GenBank:XR_004933908.1,MGI:MGI:5454007;Name=XR_004933908.1;gbkey=ncRNA;gene=Gm24230;inference=COORDINATES: profile:INFERNAL:1.1.1;product=small nucleolar RNA SNORA17;transcript_id=XR_004933908.1;extra_copy_number=0
CM058246.1	Liftoff	exon	63167902	63168030	.	+	.	ID=exon-XR_004933908.1-1;Parent=rna-XR_004933908.1;Dbxref=GeneID:115486338,RFAM:RF00560,GenBank:XR_004933908.1,MGI:MGI:5454007;gbkey=ncRNA;gene=Gm24230;inference=COORDINATES: profile:INFERNAL:1.1.1;product=small nucleolar RNA SNORA17;transcript_id=XR_004933908.1;extra_copy_number=0
CM058246.1	Liftoff	gene	63178684	63186551	.	-	.	ID=gene-Ggct;Dbxref=GeneID:110175,MGI:MGI:95700;Name=Ggct;description=gamma-glutamyl cyclotransferase;gbkey=Gene;gene=Ggct;gene_biotype=protein_coding;gene_synonym=A030007L17Rik,Gctg,Ggc;coverage=1.0;sequence_ID=1.0;valid_ORFs=2;extra_copy_number=0;copy_num_ID=gene-Ggct_0
CM058246.1	Liftoff	mRNA	63178684	63186456	.	-	.	ID=rna-NM_026637.3;Parent=gene-Ggct;Dbxref=GeneID:110175,GenBank:NM_026637.3,MGI:MGI:95700;Name=NM_026637.3;gbkey=mRNA;gene=Ggct;product=gamma-glutamyl cyclotransferase;tag=RefSeq Select;transcript_id=NM_026637.3;matches_ref_protein=True;valid_ORF=True;extra_copy_number=0
CM058246.1	Liftoff	exon	63178684	63179590	.	-	.	ID=exon-NM_026637.3-4;Parent=rna-NM_026637.3;Dbxref=GeneID:110175,GenBank:NM_026637.3,MGI:MGI:95700;gbkey=mRNA;gene=Ggct;product=gamma-glutamyl cyclotransferase;tag=RefSeq Select;transcript_id=NM_026637.3;extra_copy_number=0
CM058246.1	Liftoff	exon	63180422	63180557	.	-	.	ID=exon-NM_026637.3-3;Parent=rna-NM_026637.3;Dbxref=GeneID:110175,GenBank:NM_026637.3,MGI:MGI:95700;gbkey=mRNA;gene=Ggct;product=gamma-glutamyl cyclotransferase;tag=RefSeq Select;transcript_id=NM_026637.3;extra_copy_number=0
CM058246.1	Liftoff	exon	63183001	63183146	.	-	.	ID=exon-NM_026637.3-2;Parent=rna-NM_026637.3;Dbxref=GeneID:110175,GenBank:NM_026637.3,MGI:MGI:95700;gbkey=mRNA;gene=Ggct;product=gamma-glutamyl cyclotransferase;tag=RefSeq Select;transcript_id=NM_026637.3;extra_copy_number=0
CM058246.1	Liftoff	exon	63186284	63186456	.	-	.	ID=exon-NM_026637.3-1;Parent=rna-NM_026637.3;Dbxref=GeneID:110175,GenBank:NM_026637.3,MGI:MGI:95700;gbkey=mRNA;gene=Ggct;product=gamma-glutamyl cyclotransferase;tag=RefSeq Select;transcript_id=NM_026637.3;extra_copy_number=0
CM058246.1	Liftoff	CDS	63179447	63179590	.	-	.	ID=cds-NP_080913.1;Parent=rna-NM_026637.3;Dbxref=CCDS:CCDS20161.1,GeneID:110175,GenBank:NP_080913.1,MGI:MGI:95700;Name=NP_080913.1;gbkey=CDS;gene=Ggct;product=gamma-glutamylcyclotransferase;protein_id=NP_080913.1;tag=RefSeq Select;extra_copy_number=0
CM058246.1	Liftoff	CDS	63180422	63180557	.	-	.	ID=cds-NP_080913.1;Parent=rna-NM_026637.3;Dbxref=CCDS:CCDS20161.1,GeneID:110175,GenBank:NP_080913.1,MGI:MGI:95700;Name=NP_080913.1;gbkey=CDS;gene=Ggct;product=gamma-glutamylcyclotransferase;protein_id=NP_080913.1;tag=RefSeq Select;extra_copy_number=0
CM058246.1	Liftoff	CDS	63183001	63183146	.	-	.	ID=cds-NP_080913.1;Parent=rna-NM_026637.3;Dbxref=CCDS:CCDS20161.1,GeneID:110175,GenBank:NP_080913.1,MGI:MGI:95700;Name=NP_080913.1;gbkey=CDS;gene=Ggct;product=gamma-glutamylcyclotransferase;protein_id=NP_080913.1;tag=RefSeq Select;extra_copy_number=0
CM058246.1	Liftoff	CDS	63186284	63186424	.	-	.	ID=cds-NP_080913.1;Parent=rna-NM_026637.3;Dbxref=CCDS:CCDS20161.1,GeneID:110175,GenBank:NP_080913.1,MGI:MGI:95700;Name=NP_080913.1;gbkey=CDS;gene=Ggct;product=gamma-glutamylcyclotransferase;protein_id=NP_080913.1;tag=RefSeq Select;extra_copy_number=0
CM058246.1	Liftoff	mRNA	63179533	63186551	.	-	.	ID=rna-XM_006505366.5;Parent=gene-Ggct;Dbxref=GeneID:110175,GenBank:XM_006505366.5,MGI:MGI:95700;Name=XM_006505366.5;gbkey=mRNA;gene=Ggct;model_evidence=Supporting evidence includes similarity to: 1 mRNA%2C 2 Proteins%2C 16 long SRA reads%2C and 93%25 coverage of the annotated genomic feature by RNAseq alignments;product=gamma-glutamyl cyclotransferase%2C transcript variant X1;transcript_id=XM_006505366.5;matches_ref_protein=True;valid_ORF=True;extra_copy_number=0
CM058246.1	Liftoff	exon	63179533	63179590	.	-	.	ID=exon-XM_006505366.5-3;Parent=rna-XM_006505366.5;Dbxref=GeneID:110175,GenBank:XM_006505366.5,MGI:MGI:95700;gbkey=mRNA;gene=Ggct;product=gamma-glutamyl cyclotransferase%2C transcript variant X1;transcript_id=XM_006505366.5;extra_copy_number=0
CM058246.1	Liftoff	exon	63183001	63183146	.	-	.	ID=exon-XM_006505366.5-2;Parent=rna-XM_006505366.5;Dbxref=GeneID:110175,GenBank:XM_006505366.5,MGI:MGI:95700;gbkey=mRNA;gene=Ggct;product=gamma-glutamyl cyclotransferase%2C transcript variant X1;transcript_id=XM_006505366.5;extra_copy_number=0
CM058246.1	Liftoff	exon	63186284	63186551	.	-	.	ID=exon-XM_006505366.5-1;Parent=rna-XM_006505366.5;Dbxref=GeneID:110175,GenBank:XM_006505366.5,MGI:MGI:95700;gbkey=mRNA;gene=Ggct;product=gamma-glutamyl cyclotransferase%2C transcript variant X1;transcript_id=XM_006505366.5;extra_copy_number=0
CM058246.1	Liftoff	CDS	63179533	63179590	.	-	.	ID=cds-XP_006505429.1;Parent=rna-XM_006505366.5;Dbxref=GeneID:110175,GenBank:XP_006505429.1,MGI:MGI:95700;Name=XP_006505429.1;gbkey=CDS;gene=Ggct;product=gamma-glutamylcyclotransferase isoform X1;protein_id=XP_006505429.1;extra_copy_number=0
CM058246.1	Liftoff	CDS	63183001	63183146	.	-	.	ID=cds-XP_006505429.1;Parent=rna-XM_006505366.5;Dbxref=GeneID:110175,GenBank:XP_006505429.1,MGI:MGI:95700;Name=XP_006505429.1;gbkey=CDS;gene=Ggct;product=gamma-glutamylcyclotransferase isoform X1;protein_id=XP_006505429.1;extra_copy_number=0
CM058246.1	Liftoff	CDS	63186284	63186424	.	-	.	ID=cds-XP_006505429.1;Parent=rna-XM_006505366.5;Dbxref=GeneID:110175,GenBank:XP_006505429.1,MGI:MGI:95700;Name=XP_006505429.1;gbkey=CDS;gene=Ggct;product=gamma-glutamylcyclotransferase isoform X1;protein_id=XP_006505429.1;extra_copy_number=0
CM058246.1	Liftoff	match	63186571	63186800	.	+	.	ID=b4bcf680-9c67-4468-b10e-5e861c201afb;Target=NG_051603.1 1 230 +;assembly_bases_aln=230;assembly_bases_seq=230;bit_score=429.077;blast_aligner=1;blast_score=230;common_component=0;e_value=3.78788e-118;filter_score=0;for_remapping=2;gap_count=0;hsp_percent_coverage=100;matchable_bases=230;matched_bases=230;num_ident=230;num_mismatch=0;pct_coverage=100;pct_coverage_hiqual=100;pct_identity_gap=100;pct_identity_gapopen_only=100;pct_identity_ungap=100;rank=1;weighted_identity=1;coverage=1.0;sequence_ID=1.0;extra_copy_number=0;copy_num_ID=b4bcf680-9c67-4468-b10e-5e861c201afb_0
CM058246.1	Liftoff	gene	63195709	63197587	.	+	.	ID=gene-Gm38539;Dbxref=GeneID:102641179,MGI:MGI:5621424;Name=Gm38539;description=predicted gene%2C 38539;gbkey=Gene;gene=Gm38539;gene_biotype=lncRNA;coverage=1.0;sequence_ID=1.0;extra_copy_number=0;copy_num_ID=gene-Gm38539_0
CM058246.1	Liftoff	lnc_RNA	63195709	63197587	.	+	.	ID=rna-XR_869119.1;Parent=gene-Gm38539;Dbxref=GeneID:102641179,GenBank:XR_869119.1,MGI:MGI:5621424;Name=XR_869119.1;gbkey=ncRNA;gene=Gm38539;model_evidence=Supporting evidence includes similarity to: 100%25 coverage of the annotated genomic feature by RNAseq alignments%2C including 2 samples with support for all annotated introns;product=predicted gene%2C 38539;transcript_id=XR_869119.1;extra_copy_number=0
CM058246.1	Liftoff	exon	63195709	63196218	.	+	.	ID=exon-XR_869119.1-1;Parent=rna-XR_869119.1;Dbxref=GeneID:102641179,GenBank:XR_869119.1,MGI:MGI:5621424;gbkey=ncRNA;gene=Gm38539;product=predicted gene%2C 38539;transcript_id=XR_869119.1;extra_copy_number=0
CM058246.1	Liftoff	exon	63197370	63197587	.	+	.	ID=exon-XR_869119.1-2;Parent=rna-XR_869119.1;Dbxref=GeneID:102641179,GenBank:XR_869119.1,MGI:MGI:5621424;gbkey=ncRNA;gene=Gm38539;product=predicted gene%2C 38539;transcript_id=XR_869119.1;extra_copy_number=0
CM058246.1	Liftoff	gene	63231590	63273094	.	+	.	ID=gene-Gars;Dbxref=GeneID:353172,MGI:MGI:2449057;Name=Gars;description=glycyl-tRNA synthetase;gbkey=Gene;gene=Gars;gene_biotype=protein_coding;gene_synonym=Gars1,Gena201,GENA202,Nmf249,Sgrp23;coverage=1.0;sequence_ID=1.0;valid_ORFs=1;extra_copy_number=0;copy_num_ID=gene-Gars_0
CM058246.1	Liftoff	mRNA	63231590	63273094	.	+	.	ID=rna-NM_180678.3;Parent=gene-Gars;Dbxref=GeneID:353172,GenBank:NM_180678.3,MGI:MGI:2449057;Name=NM_180678.3;gbkey=mRNA;gene=Gars;product=glycyl-tRNA synthetase;tag=RefSeq Select;transcript_id=NM_180678.3;matches_ref_protein=True;valid_ORF=True;extra_copy_number=0
CM058246.1	Liftoff	exon	63231590	63231822	.	+	.	ID=exon-NM_180678.3-1;Parent=rna-NM_180678.3;Dbxref=GeneID:353172,GenBank:NM_180678.3,MGI:MGI:2449057;gbkey=mRNA;gene=Gars;product=glycyl-tRNA synthetase;tag=RefSeq Select;transcript_id=NM_180678.3;extra_copy_number=0
CM058246.1	Liftoff	exon	63240003	63240104	.	+	.	ID=exon-NM_180678.3-2;Parent=rna-NM_180678.3;Dbxref=GeneID:353172,GenBank:NM_180678.3,MGI:MGI:2449057;gbkey=mRNA;gene=Gars;product=glycyl-tRNA synthetase;tag=RefSeq Select;transcript_id=NM_180678.3;extra_copy_number=0
CM058246.1	Liftoff	exon	63241658	63241760	.	+	.	ID=exon-NM_180678.3-3;Parent=rna-NM_180678.3;Dbxref=GeneID:353172,GenBank:NM_180678.3,MGI:MGI:2449057;gbkey=mRNA;gene=Gars;product=glycyl-tRNA synthetase;tag=RefSeq Select;transcript_id=NM_180678.3;extra_copy_number=0
CM058246.1	Liftoff	exon	63243912	63244053	.	+	.	ID=exon-NM_180678.3-4;Parent=rna-NM_180678.3;Dbxref=GeneID:353172,GenBank:NM_180678.3,MGI:MGI:2449057;gbkey=mRNA;gene=Gars;product=glycyl-tRNA synthetase;tag=RefSeq Select;transcript_id=NM_180678.3;extra_copy_number=0
CM058246.1	Liftoff	exon	63245768	63245856	.	+	.	ID=exon-NM_180678.3-5;Parent=rna-NM_180678.3;Dbxref=GeneID:353172,GenBank:NM_180678.3,MGI:MGI:2449057;gbkey=mRNA;gene=Gars;product=glycyl-tRNA synthetase;tag=RefSeq Select;transcript_id=NM_180678.3;extra_copy_number=0
CM058246.1	Liftoff	exon	63246721	63246797	.	+	.	ID=exon-NM_180678.3-6;Parent=rna-NM_180678.3;Dbxref=GeneID:353172,GenBank:NM_180678.3,MGI:MGI:2449057;gbkey=mRNA;gene=Gars;product=glycyl-tRNA synthetase;tag=RefSeq Select;transcript_id=NM_180678.3;extra_copy_number=0
CM058246.1	Liftoff	exon	63249342	63249487	.	+	.	ID=exon-NM_180678.3-7;Parent=rna-NM_180678.3;Dbxref=GeneID:353172,GenBank:NM_180678.3,MGI:MGI:2449057;gbkey=mRNA;gene=Gars;product=glycyl-tRNA synthetase;tag=RefSeq Select;transcript_id=NM_180678.3;extra_copy_number=0
CM058246.1	Liftoff	exon	63254499	63254648	.	+	.	ID=exon-NM_180678.3-8;Parent=rna-NM_180678.3;Dbxref=GeneID:353172,GenBank:NM_180678.3,MGI:MGI:2449057;gbkey=mRNA;gene=Gars;product=glycyl-tRNA synthetase;tag=RefSeq Select;transcript_id=NM_180678.3;extra_copy_number=0
CM058246.1	Liftoff	exon	63256681	63256843	.	+	.	ID=exon-NM_180678.3-9;Parent=rna-NM_180678.3;Dbxref=GeneID:353172,GenBank:NM_180678.3,MGI:MGI:2449057;gbkey=mRNA;gene=Gars;product=glycyl-tRNA synthetase;tag=RefSeq Select;transcript_id=NM_180678.3;extra_copy_number=0
CM058246.1	Liftoff	exon	63259038	63259202	.	+	.	ID=exon-NM_180678.3-10;Parent=rna-NM_180678.3;Dbxref=GeneID:353172,GenBank:NM_180678.3,MGI:MGI:2449057;gbkey=mRNA;gene=Gars;product=glycyl-tRNA synthetase;tag=RefSeq Select;transcript_id=NM_180678.3;extra_copy_number=0
CM058246.1	Liftoff	exon	63261651	63261758	.	+	.	ID=exon-NM_180678.3-11;Parent=rna-NM_180678.3;Dbxref=GeneID:353172,GenBank:NM_180678.3,MGI:MGI:2449057;gbkey=mRNA;gene=Gars;product=glycyl-tRNA synthetase;tag=RefSeq Select;transcript_id=NM_180678.3;extra_copy_number=0
CM058246.1	Liftoff	exon	63262931	63263076	.	+	.	ID=exon-NM_180678.3-12;Parent=rna-NM_180678.3;Dbxref=GeneID:353172,GenBank:NM_180678.3,MGI:MGI:2449057;gbkey=mRNA;gene=Gars;product=glycyl-tRNA synthetase;tag=RefSeq Select;transcript_id=NM_180678.3;extra_copy_number=0
CM058246.1	Liftoff	exon	63266929	63267014	.	+	.	ID=exon-NM_180678.3-13;Parent=rna-NM_180678.3;Dbxref=GeneID:353172,GenBank:NM_180678.3,MGI:MGI:2449057;gbkey=mRNA;gene=Gars;product=glycyl-tRNA synthetase;tag=RefSeq Select;transcript_id=NM_180678.3;extra_copy_number=0
CM058246.1	Liftoff	exon	63268972	63269081	.	+	.	ID=exon-NM_180678.3-14;Parent=rna-NM_180678.3;Dbxref=GeneID:353172,GenBank:NM_180678.3,MGI:MGI:2449057;gbkey=mRNA;gene=Gars;product=glycyl-tRNA synthetase;tag=RefSeq Select;transcript_id=NM_180678.3;extra_copy_number=0
CM058246.1	Liftoff	exon	63270545	63270638	.	+	.	ID=exon-NM_180678.3-15;Parent=rna-NM_180678.3;Dbxref=GeneID:353172,GenBank:NM_180678.3,MGI:MGI:2449057;gbkey=mRNA;gene=Gars;product=glycyl-tRNA synthetase;tag=RefSeq Select;transcript_id=NM_180678.3;extra_copy_number=0
CM058246.1	Liftoff	exon	63271173	63271363	.	+	.	ID=exon-NM_180678.3-16;Parent=rna-NM_180678.3;Dbxref=GeneID:353172,GenBank:NM_180678.3,MGI:MGI:2449057;gbkey=mRNA;gene=Gars;product=glycyl-tRNA synthetase;tag=RefSeq Select;transcript_id=NM_180678.3;extra_copy_number=0
CM058246.1	Liftoff	exon	63272810	63273094	.	+	.	ID=exon-NM_180678.3-17;Parent=rna-NM_180678.3;Dbxref=GeneID:353172,GenBank:NM_180678.3,MGI:MGI:2449057;gbkey=mRNA;gene=Gars;product=glycyl-tRNA synthetase;tag=RefSeq Select;transcript_id=NM_180678.3;extra_copy_number=0
CM058246.1	Liftoff	CDS	63231631	63231822	.	+	.	ID=cds-NP_851009.2;Parent=rna-NM_180678.3;Dbxref=CCDS:CCDS39492.1,GeneID:353172,GenBank:NP_851009.2,MGI:MGI:2449057;Name=NP_851009.2;gbkey=CDS;gene=Gars;product=glycine--tRNA ligase;protein_id=NP_851009.2;tag=RefSeq Select;extra_copy_number=0
CM058246.1	Liftoff	CDS	63240003	63240104	.	+	.	ID=cds-NP_851009.2;Parent=rna-NM_180678.3;Dbxref=CCDS:CCDS39492.1,GeneID:353172,GenBank:NP_851009.2,MGI:MGI:2449057;Name=NP_851009.2;gbkey=CDS;gene=Gars;product=glycine--tRNA ligase;protein_id=NP_851009.2;tag=RefSeq Select;extra_copy_number=0
CM058246.1	Liftoff	CDS	63241658	63241760	.	+	.	ID=cds-NP_851009.2;Parent=rna-NM_180678.3;Dbxref=CCDS:CCDS39492.1,GeneID:353172,GenBank:NP_851009.2,MGI:MGI:2449057;Name=NP_851009.2;gbkey=CDS;gene=Gars;product=glycine--tRNA ligase;protein_id=NP_851009.2;tag=RefSeq Select;extra_copy_number=0
CM058246.1	Liftoff	CDS	63243912	63244053	.	+	.	ID=cds-NP_851009.2;Parent=rna-NM_180678.3;Dbxref=CCDS:CCDS39492.1,GeneID:353172,GenBank:NP_851009.2,MGI:MGI:2449057;Name=NP_851009.2;gbkey=CDS;gene=Gars;product=glycine--tRNA ligase;protein_id=NP_851009.2;tag=RefSeq Select;extra_copy_number=0
CM058246.1	Liftoff	CDS	63245768	63245856	.	+	.	ID=cds-NP_851009.2;Parent=rna-NM_180678.3;Dbxref=CCDS:CCDS39492.1,GeneID:353172,GenBank:NP_851009.2,MGI:MGI:2449057;Name=NP_851009.2;gbkey=CDS;gene=Gars;product=glycine--tRNA ligase;protein_id=NP_851009.2;tag=RefSeq Select;extra_copy_number=0
CM058246.1	Liftoff	CDS	63246721	63246797	.	+	.	ID=cds-NP_851009.2;Parent=rna-NM_180678.3;Dbxref=CCDS:CCDS39492.1,GeneID:353172,GenBank:NP_851009.2,MGI:MGI:2449057;Name=NP_851009.2;gbkey=CDS;gene=Gars;product=glycine--tRNA ligase;protein_id=NP_851009.2;tag=RefSeq Select;extra_copy_number=0
CM058246.1	Liftoff	CDS	63249342	63249487	.	+	.	ID=cds-NP_851009.2;Parent=rna-NM_180678.3;Dbxref=CCDS:CCDS39492.1,GeneID:353172,GenBank:NP_851009.2,MGI:MGI:2449057;Name=NP_851009.2;gbkey=CDS;gene=Gars;product=glycine--tRNA ligase;protein_id=NP_851009.2;tag=RefSeq Select;extra_copy_number=0
CM058246.1	Liftoff	CDS	63254499	63254648	.	+	.	ID=cds-NP_851009.2;Parent=rna-NM_180678.3;Dbxref=CCDS:CCDS39492.1,GeneID:353172,GenBank:NP_851009.2,MGI:MGI:2449057;Name=NP_851009.2;gbkey=CDS;gene=Gars;product=glycine--tRNA ligase;protein_id=NP_851009.2;tag=RefSeq Select;extra_copy_number=0
CM058246.1	Liftoff	CDS	63256681	63256843	.	+	.	ID=cds-NP_851009.2;Parent=rna-NM_180678.3;Dbxref=CCDS:CCDS39492.1,GeneID:353172,GenBank:NP_851009.2,MGI:MGI:2449057;Name=NP_851009.2;gbkey=CDS;gene=Gars;product=glycine--tRNA ligase;protein_id=NP_851009.2;tag=RefSeq Select;extra_copy_number=0
CM058246.1	Liftoff	CDS	63259038	63259202	.	+	.	ID=cds-NP_851009.2;Parent=rna-NM_180678.3;Dbxref=CCDS:CCDS39492.1,GeneID:353172,GenBank:NP_851009.2,MGI:MGI:2449057;Name=NP_851009.2;gbkey=CDS;gene=Gars;product=glycine--tRNA ligase;protein_id=NP_851009.2;tag=RefSeq Select;extra_copy_number=0
CM058246.1	Liftoff	CDS	63261651	63261758	.	+	.	ID=cds-NP_851009.2;Parent=rna-NM_180678.3;Dbxref=CCDS:CCDS39492.1,GeneID:353172,GenBank:NP_851009.2,MGI:MGI:2449057;Name=NP_851009.2;gbkey=CDS;gene=Gars;product=glycine--tRNA ligase;protein_id=NP_851009.2;tag=RefSeq Select;extra_copy_number=0
CM058246.1	Liftoff	CDS	63262931	63263076	.	+	.	ID=cds-NP_851009.2;Parent=rna-NM_180678.3;Dbxref=CCDS:CCDS39492.1,GeneID:353172,GenBank:NP_851009.2,MGI:MGI:2449057;Name=NP_851009.2;gbkey=CDS;gene=Gars;product=glycine--tRNA ligase;protein_id=NP_851009.2;tag=RefSeq Select;extra_copy_number=0
CM058246.1	Liftoff	CDS	63266929	63267014	.	+	.	ID=cds-NP_851009.2;Parent=rna-NM_180678.3;Dbxref=CCDS:CCDS39492.1,GeneID:353172,GenBank:NP_851009.2,MGI:MGI:2449057;Name=NP_851009.2;gbkey=CDS;gene=Gars;product=glycine--tRNA ligase;protein_id=NP_851009.2;tag=RefSeq Select;extra_copy_number=0
CM058246.1	Liftoff	CDS	63268972	63269081	.	+	.	ID=cds-NP_851009.2;Parent=rna-NM_180678.3;Dbxref=CCDS:CCDS39492.1,GeneID:353172,GenBank:NP_851009.2,MGI:MGI:2449057;Name=NP_851009.2;gbkey=CDS;gene=Gars;product=glycine--tRNA ligase;protein_id=NP_851009.2;tag=RefSeq Select;extra_copy_number=0
CM058246.1	Liftoff	CDS	63270545	63270638	.	+	.	ID=cds-NP_851009.2;Parent=rna-NM_180678.3;Dbxref=CCDS:CCDS39492.1,GeneID:353172,GenBank:NP_851009.2,MGI:MGI:2449057;Name=NP_851009.2;gbkey=CDS;gene=Gars;product=glycine--tRNA ligase;protein_id=NP_851009.2;tag=RefSeq Select;extra_copy_number=0
CM058246.1	Liftoff	CDS	63271173	63271363	.	+	.	ID=cds-NP_851009.2;Parent=rna-NM_180678.3;Dbxref=CCDS:CCDS39492.1,GeneID:353172,GenBank:NP_851009.2,MGI:MGI:2449057;Name=NP_851009.2;gbkey=CDS;gene=Gars;product=glycine--tRNA ligase;protein_id=NP_851009.2;tag=RefSeq Select;extra_copy_number=0
CM058246.1	Liftoff	CDS	63272810	63272935	.	+	.	ID=cds-NP_851009.2;Parent=rna-NM_180678.3;Dbxref=CCDS:CCDS39492.1,GeneID:353172,GenBank:NP_851009.2,MGI:MGI:2449057;Name=NP_851009.2;gbkey=CDS;gene=Gars;product=glycine--tRNA ligase;protein_id=NP_851009.2;tag=RefSeq Select;extra_copy_number=0
CM058246.1	Liftoff	gene	63283638	63326575	.	-	.	ID=gene-Crhr2;Dbxref=GeneID:12922,MGI:MGI:894312;Name=Crhr2;description=corticotropin releasing hormone receptor 2;gbkey=Gene;gene=Crhr2;gene_biotype=protein_coding;gene_synonym=CRF-R2,Crfr2,CRFR2alpha,CRFR2beta;coverage=1.0;sequence_ID=1.0;valid_ORFs=5;extra_copy_number=0;copy_num_ID=gene-Crhr2_0
CM058246.1	Liftoff	mRNA	63283638	63311660	.	-	.	ID=rna-XM_006505482.4;Parent=gene-Crhr2;Dbxref=GeneID:12922,GenBank:XM_006505482.4,MGI:MGI:894312;Name=XM_006505482.4;gbkey=mRNA;gene=Crhr2;model_evidence=Supporting evidence includes similarity to: 14 Proteins%2C 17 long SRA reads%2C and 100%25 coverage of the annotated genomic feature by RNAseq alignments%2C including 17 samples with support for all annotated introns;product=corticotropin releasing hormone receptor 2%2C transcript variant X1;transcript_id=XM_006505482.4;matches_ref_protein=True;valid_ORF=True;extra_copy_number=0
CM058246.1	Liftoff	exon	63283638	63285008	.	-	.	ID=exon-XM_006505482.4-12;Parent=rna-XM_006505482.4;Dbxref=GeneID:12922,GenBank:XM_006505482.4,MGI:MGI:894312;gbkey=mRNA;gene=Crhr2;product=corticotropin releasing hormone receptor 2%2C transcript variant X1;transcript_id=XM_006505482.4;extra_copy_number=0
CM058246.1	Liftoff	exon	63286105	63286146	.	-	.	ID=exon-XM_006505482.4-11;Parent=rna-XM_006505482.4;Dbxref=GeneID:12922,GenBank:XM_006505482.4,MGI:MGI:894312;gbkey=mRNA;gene=Crhr2;product=corticotropin releasing hormone receptor 2%2C transcript variant X1;transcript_id=XM_006505482.4;extra_copy_number=0
CM058246.1	Liftoff	exon	63286544	63286679	.	-	.	ID=exon-XM_006505482.4-10;Parent=rna-XM_006505482.4;Dbxref=GeneID:12922,GenBank:XM_006505482.4,MGI:MGI:894312;gbkey=mRNA;gene=Crhr2;product=corticotropin releasing hormone receptor 2%2C transcript variant X1;transcript_id=XM_006505482.4;extra_copy_number=0
CM058246.1	Liftoff	exon	63286871	63286956	.	-	.	ID=exon-XM_006505482.4-9;Parent=rna-XM_006505482.4;Dbxref=GeneID:12922,GenBank:XM_006505482.4,MGI:MGI:894312;gbkey=mRNA;gene=Crhr2;product=corticotropin releasing hormone receptor 2%2C transcript variant X1;transcript_id=XM_006505482.4;extra_copy_number=0
CM058246.1	Liftoff	exon	63292804	63292876	.	-	.	ID=exon-XM_006505482.4-8;Parent=rna-XM_006505482.4;Dbxref=GeneID:12922,GenBank:XM_006505482.4,MGI:MGI:894312;gbkey=mRNA;gene=Crhr2;product=corticotropin releasing hormone receptor 2%2C transcript variant X1;transcript_id=XM_006505482.4;extra_copy_number=0
CM058246.1	Liftoff	exon	63293655	63293715	.	-	.	ID=exon-XM_006505482.4-7;Parent=rna-XM_006505482.4;Dbxref=GeneID:12922,GenBank:XM_006505482.4,MGI:MGI:894312;gbkey=mRNA;gene=Crhr2;product=corticotropin releasing hormone receptor 2%2C transcript variant X1;transcript_id=XM_006505482.4;extra_copy_number=0
CM058246.1	Liftoff	exon	63294214	63294367	.	-	.	ID=exon-XM_006505482.4-6;Parent=rna-XM_006505482.4;Dbxref=GeneID:12922,GenBank:XM_006505482.4,MGI:MGI:894312;gbkey=mRNA;gene=Crhr2;product=corticotropin releasing hormone receptor 2%2C transcript variant X1;transcript_id=XM_006505482.4;extra_copy_number=0
CM058246.1	Liftoff	exon	63296345	63296462	.	-	.	ID=exon-XM_006505482.4-5;Parent=rna-XM_006505482.4;Dbxref=GeneID:12922,GenBank:XM_006505482.4,MGI:MGI:894312;gbkey=mRNA;gene=Crhr2;product=corticotropin releasing hormone receptor 2%2C transcript variant X1;transcript_id=XM_006505482.4;extra_copy_number=0
CM058246.1	Liftoff	exon	63296762	63296868	.	-	.	ID=exon-XM_006505482.4-4;Parent=rna-XM_006505482.4;Dbxref=GeneID:12922,GenBank:XM_006505482.4,MGI:MGI:894312;gbkey=mRNA;gene=Crhr2;product=corticotropin releasing hormone receptor 2%2C transcript variant X1;transcript_id=XM_006505482.4;extra_copy_number=0
CM058246.1	Liftoff	exon	63298318	63298403	.	-	.	ID=exon-XM_006505482.4-3;Parent=rna-XM_006505482.4;Dbxref=GeneID:12922,GenBank:XM_006505482.4,MGI:MGI:894312;gbkey=mRNA;gene=Crhr2;product=corticotropin releasing hormone receptor 2%2C transcript variant X1;transcript_id=XM_006505482.4;extra_copy_number=0
CM058246.1	Liftoff	exon	63311008	63311133	.	-	.	ID=exon-XM_006505482.4-2;Parent=rna-XM_006505482.4;Dbxref=GeneID:12922,GenBank:XM_006505482.4,MGI:MGI:894312;gbkey=mRNA;gene=Crhr2;product=corticotropin releasing hormone receptor 2%2C transcript variant X1;transcript_id=XM_006505482.4;extra_copy_number=0
CM058246.1	Liftoff	exon	63311263	63311660	.	-	.	ID=exon-XM_006505482.4-1;Parent=rna-XM_006505482.4;Dbxref=GeneID:12922,GenBank:XM_006505482.4,MGI:MGI:894312;gbkey=mRNA;gene=Crhr2;product=corticotropin releasing hormone receptor 2%2C transcript variant X1;transcript_id=XM_006505482.4;extra_copy_number=0
CM058246.1	Liftoff	CDS	63284868	63285008	.	-	.	ID=cds-XP_006505545.1;Parent=rna-XM_006505482.4;Dbxref=GeneID:12922,GenBank:XP_006505545.1,MGI:MGI:894312;Name=XP_006505545.1;gbkey=CDS;gene=Crhr2;product=corticotropin-releasing factor receptor 2 isoform X1;protein_id=XP_006505545.1;extra_copy_number=0
CM058246.1	Liftoff	CDS	63286105	63286146	.	-	.	ID=cds-XP_006505545.1;Parent=rna-XM_006505482.4;Dbxref=GeneID:12922,GenBank:XP_006505545.1,MGI:MGI:894312;Name=XP_006505545.1;gbkey=CDS;gene=Crhr2;product=corticotropin-releasing factor receptor 2 isoform X1;protein_id=XP_006505545.1;extra_copy_number=0
CM058246.1	Liftoff	CDS	63286544	63286679	.	-	.	ID=cds-XP_006505545.1;Parent=rna-XM_006505482.4;Dbxref=GeneID:12922,GenBank:XP_006505545.1,MGI:MGI:894312;Name=XP_006505545.1;gbkey=CDS;gene=Crhr2;product=corticotropin-releasing factor receptor 2 isoform X1;protein_id=XP_006505545.1;extra_copy_number=0
CM058246.1	Liftoff	CDS	63286871	63286956	.	-	.	ID=cds-XP_006505545.1;Parent=rna-XM_006505482.4;Dbxref=GeneID:12922,GenBank:XP_006505545.1,MGI:MGI:894312;Name=XP_006505545.1;gbkey=CDS;gene=Crhr2;product=corticotropin-releasing factor receptor 2 isoform X1;protein_id=XP_006505545.1;extra_copy_number=0
CM058246.1	Liftoff	CDS	63292804	63292876	.	-	.	ID=cds-XP_006505545.1;Parent=rna-XM_006505482.4;Dbxref=GeneID:12922,GenBank:XP_006505545.1,MGI:MGI:894312;Name=XP_006505545.1;gbkey=CDS;gene=Crhr2;product=corticotropin-releasing factor receptor 2 isoform X1;protein_id=XP_006505545.1;extra_copy_number=0
CM058246.1	Liftoff	CDS	63293655	63293715	.	-	.	ID=cds-XP_006505545.1;Parent=rna-XM_006505482.4;Dbxref=GeneID:12922,GenBank:XP_006505545.1,MGI:MGI:894312;Name=XP_006505545.1;gbkey=CDS;gene=Crhr2;product=corticotropin-releasing factor receptor 2 isoform X1;protein_id=XP_006505545.1;extra_copy_number=0
CM058246.1	Liftoff	CDS	63294214	63294367	.	-	.	ID=cds-XP_006505545.1;Parent=rna-XM_006505482.4;Dbxref=GeneID:12922,GenBank:XP_006505545.1,MGI:MGI:894312;Name=XP_006505545.1;gbkey=CDS;gene=Crhr2;product=corticotropin-releasing factor receptor 2 isoform X1;protein_id=XP_006505545.1;extra_copy_number=0
CM058246.1	Liftoff	CDS	63296345	63296462	.	-	.	ID=cds-XP_006505545.1;Parent=rna-XM_006505482.4;Dbxref=GeneID:12922,GenBank:XP_006505545.1,MGI:MGI:894312;Name=XP_006505545.1;gbkey=CDS;gene=Crhr2;product=corticotropin-releasing factor receptor 2 isoform X1;protein_id=XP_006505545.1;extra_copy_number=0
CM058246.1	Liftoff	CDS	63296762	63296868	.	-	.	ID=cds-XP_006505545.1;Parent=rna-XM_006505482.4;Dbxref=GeneID:12922,GenBank:XP_006505545.1,MGI:MGI:894312;Name=XP_006505545.1;gbkey=CDS;gene=Crhr2;product=corticotropin-releasing factor receptor 2 isoform X1;protein_id=XP_006505545.1;extra_copy_number=0
CM058246.1	Liftoff	CDS	63298318	63298403	.	-	.	ID=cds-XP_006505545.1;Parent=rna-XM_006505482.4;Dbxref=GeneID:12922,GenBank:XP_006505545.1,MGI:MGI:894312;Name=XP_006505545.1;gbkey=CDS;gene=Crhr2;product=corticotropin-releasing factor receptor 2 isoform X1;protein_id=XP_006505545.1;extra_copy_number=0
CM058246.1	Liftoff	CDS	63311008	63311133	.	-	.	ID=cds-XP_006505545.1;Parent=rna-XM_006505482.4;Dbxref=GeneID:12922,GenBank:XP_006505545.1,MGI:MGI:894312;Name=XP_006505545.1;gbkey=CDS;gene=Crhr2;product=corticotropin-releasing factor receptor 2 isoform X1;protein_id=XP_006505545.1;extra_copy_number=0
CM058246.1	Liftoff	CDS	63311263	63311365	.	-	.	ID=cds-XP_006505545.1;Parent=rna-XM_006505482.4;Dbxref=GeneID:12922,GenBank:XP_006505545.1,MGI:MGI:894312;Name=XP_006505545.1;gbkey=CDS;gene=Crhr2;product=corticotropin-releasing factor receptor 2 isoform X1;protein_id=XP_006505545.1;extra_copy_number=0
CM058246.1	Liftoff	mRNA	63283639	63326575	.	-	.	ID=rna-NM_001288618.1;Parent=gene-Crhr2;Dbxref=GeneID:12922,GenBank:NM_001288618.1,MGI:MGI:894312;Name=NM_001288618.1;gbkey=mRNA;gene=Crhr2;product=corticotropin releasing hormone receptor 2%2C transcript variant 1;tag=RefSeq Select;transcript_id=NM_001288618.1;matches_ref_protein=True;valid_ORF=True;extra_copy_number=0
CM058246.1	Liftoff	exon	63283639	63285008	.	-	.	ID=exon-NM_001288618.1-13;Parent=rna-NM_001288618.1;Dbxref=GeneID:12922,GenBank:NM_001288618.1,MGI:MGI:894312;gbkey=mRNA;gene=Crhr2;product=corticotropin releasing hormone receptor 2%2C transcript variant 1;tag=RefSeq Select;transcript_id=NM_001288618.1;extra_copy_number=0
CM058246.1	Liftoff	exon	63286105	63286146	.	-	.	ID=exon-NM_001288618.1-12;Parent=rna-NM_001288618.1;Dbxref=GeneID:12922,GenBank:NM_001288618.1,MGI:MGI:894312;gbkey=mRNA;gene=Crhr2;product=corticotropin releasing hormone receptor 2%2C transcript variant 1;tag=RefSeq Select;transcript_id=NM_001288618.1;extra_copy_number=0
CM058246.1	Liftoff	exon	63286544	63286679	.	-	.	ID=exon-NM_001288618.1-11;Parent=rna-NM_001288618.1;Dbxref=GeneID:12922,GenBank:NM_001288618.1,MGI:MGI:894312;gbkey=mRNA;gene=Crhr2;product=corticotropin releasing hormone receptor 2%2C transcript variant 1;tag=RefSeq Select;transcript_id=NM_001288618.1;extra_copy_number=0
CM058246.1	Liftoff	exon	63286871	63286956	.	-	.	ID=exon-NM_001288618.1-10;Parent=rna-NM_001288618.1;Dbxref=GeneID:12922,GenBank:NM_001288618.1,MGI:MGI:894312;gbkey=mRNA;gene=Crhr2;product=corticotropin releasing hormone receptor 2%2C transcript variant 1;tag=RefSeq Select;transcript_id=NM_001288618.1;extra_copy_number=0
CM058246.1	Liftoff	exon	63292804	63292876	.	-	.	ID=exon-NM_001288618.1-9;Parent=rna-NM_001288618.1;Dbxref=GeneID:12922,GenBank:NM_001288618.1,MGI:MGI:894312;gbkey=mRNA;gene=Crhr2;product=corticotropin releasing hormone receptor 2%2C transcript variant 1;tag=RefSeq Select;transcript_id=NM_001288618.1;extra_copy_number=0
CM058246.1	Liftoff	exon	63293655	63293715	.	-	.	ID=exon-NM_001288618.1-8;Parent=rna-NM_001288618.1;Dbxref=GeneID:12922,GenBank:NM_001288618.1,MGI:MGI:894312;gbkey=mRNA;gene=Crhr2;product=corticotropin releasing hormone receptor 2%2C transcript variant 1;tag=RefSeq Select;transcript_id=NM_001288618.1;extra_copy_number=0
CM058246.1	Liftoff	exon	63294214	63294367	.	-	.	ID=exon-NM_001288618.1-7;Parent=rna-NM_001288618.1;Dbxref=GeneID:12922,GenBank:NM_001288618.1,MGI:MGI:894312;gbkey=mRNA;gene=Crhr2;product=corticotropin releasing hormone receptor 2%2C transcript variant 1;tag=RefSeq Select;transcript_id=NM_001288618.1;extra_copy_number=0
CM058246.1	Liftoff	exon	63296345	63296462	.	-	.	ID=exon-NM_001288618.1-6;Parent=rna-NM_001288618.1;Dbxref=GeneID:12922,GenBank:NM_001288618.1,MGI:MGI:894312;gbkey=mRNA;gene=Crhr2;product=corticotropin releasing hormone receptor 2%2C transcript variant 1;tag=RefSeq Select;transcript_id=NM_001288618.1;extra_copy_number=0
CM058246.1	Liftoff	exon	63296762	63296871	.	-	.	ID=exon-NM_001288618.1-5;Parent=rna-NM_001288618.1;Dbxref=GeneID:12922,GenBank:NM_001288618.1,MGI:MGI:894312;gbkey=mRNA;gene=Crhr2;product=corticotropin releasing hormone receptor 2%2C transcript variant 1;tag=RefSeq Select;transcript_id=NM_001288618.1;extra_copy_number=0
CM058246.1	Liftoff	exon	63298318	63298403	.	-	.	ID=exon-NM_001288618.1-4;Parent=rna-NM_001288618.1;Dbxref=GeneID:12922,GenBank:NM_001288618.1,MGI:MGI:894312;gbkey=mRNA;gene=Crhr2;product=corticotropin releasing hormone receptor 2%2C transcript variant 1;tag=RefSeq Select;transcript_id=NM_001288618.1;extra_copy_number=0
CM058246.1	Liftoff	exon	63311008	63311133	.	-	.	ID=exon-NM_001288618.1-3;Parent=rna-NM_001288618.1;Dbxref=GeneID:12922,GenBank:NM_001288618.1,MGI:MGI:894312;gbkey=mRNA;gene=Crhr2;product=corticotropin releasing hormone receptor 2%2C transcript variant 1;tag=RefSeq Select;transcript_id=NM_001288618.1;extra_copy_number=0
CM058246.1	Liftoff	exon	63317237	63317327	.	-	.	ID=exon-NM_001288618.1-2;Parent=rna-NM_001288618.1;Dbxref=GeneID:12922,GenBank:NM_001288618.1,MGI:MGI:894312;gbkey=mRNA;gene=Crhr2;product=corticotropin releasing hormone receptor 2%2C transcript variant 1;tag=RefSeq Select;transcript_id=NM_001288618.1;extra_copy_number=0
CM058246.1	Liftoff	exon	63326329	63326575	.	-	.	ID=exon-NM_001288618.1-1;Parent=rna-NM_001288618.1;Dbxref=GeneID:12922,GenBank:NM_001288618.1,MGI:MGI:894312;gbkey=mRNA;gene=Crhr2;product=corticotropin releasing hormone receptor 2%2C transcript variant 1;tag=RefSeq Select;transcript_id=NM_001288618.1;extra_copy_number=0
CM058246.1	Liftoff	CDS	63284868	63285008	.	-	.	ID=cds-NP_001275547.1;Parent=rna-NM_001288618.1;Dbxref=CCDS:CCDS85053.1,GeneID:12922,GenBank:NP_001275547.1,MGI:MGI:894312;Name=NP_001275547.1;Note=isoform 1 precursor is encoded by transcript variant 1;gbkey=CDS;gene=Crhr2;product=corticotropin-releasing factor receptor 2 isoform 1 precursor;protein_id=NP_001275547.1;tag=RefSeq Select;extra_copy_number=0
CM058246.1	Liftoff	CDS	63286105	63286146	.	-	.	ID=cds-NP_001275547.1;Parent=rna-NM_001288618.1;Dbxref=CCDS:CCDS85053.1,GeneID:12922,GenBank:NP_001275547.1,MGI:MGI:894312;Name=NP_001275547.1;Note=isoform 1 precursor is encoded by transcript variant 1;gbkey=CDS;gene=Crhr2;product=corticotropin-releasing factor receptor 2 isoform 1 precursor;protein_id=NP_001275547.1;tag=RefSeq Select;extra_copy_number=0
CM058246.1	Liftoff	CDS	63286544	63286679	.	-	.	ID=cds-NP_001275547.1;Parent=rna-NM_001288618.1;Dbxref=CCDS:CCDS85053.1,GeneID:12922,GenBank:NP_001275547.1,MGI:MGI:894312;Name=NP_001275547.1;Note=isoform 1 precursor is encoded by transcript variant 1;gbkey=CDS;gene=Crhr2;product=corticotropin-releasing factor receptor 2 isoform 1 precursor;protein_id=NP_001275547.1;tag=RefSeq Select;extra_copy_number=0
CM058246.1	Liftoff	CDS	63286871	63286956	.	-	.	ID=cds-NP_001275547.1;Parent=rna-NM_001288618.1;Dbxref=CCDS:CCDS85053.1,GeneID:12922,GenBank:NP_001275547.1,MGI:MGI:894312;Name=NP_001275547.1;Note=isoform 1 precursor is encoded by transcript variant 1;gbkey=CDS;gene=Crhr2;product=corticotropin-releasing factor receptor 2 isoform 1 precursor;protein_id=NP_001275547.1;tag=RefSeq Select;extra_copy_number=0
CM058246.1	Liftoff	CDS	63292804	63292876	.	-	.	ID=cds-NP_001275547.1;Parent=rna-NM_001288618.1;Dbxref=CCDS:CCDS85053.1,GeneID:12922,GenBank:NP_001275547.1,MGI:MGI:894312;Name=NP_001275547.1;Note=isoform 1 precursor is encoded by transcript variant 1;gbkey=CDS;gene=Crhr2;product=corticotropin-releasing factor receptor 2 isoform 1 precursor;protein_id=NP_001275547.1;tag=RefSeq Select;extra_copy_number=0
CM058246.1	Liftoff	CDS	63293655	63293715	.	-	.	ID=cds-NP_001275547.1;Parent=rna-NM_001288618.1;Dbxref=CCDS:CCDS85053.1,GeneID:12922,GenBank:NP_001275547.1,MGI:MGI:894312;Name=NP_001275547.1;Note=isoform 1 precursor is encoded by transcript variant 1;gbkey=CDS;gene=Crhr2;product=corticotropin-releasing factor receptor 2 isoform 1 precursor;protein_id=NP_001275547.1;tag=RefSeq Select;extra_copy_number=0
CM058246.1	Liftoff	CDS	63294214	63294367	.	-	.	ID=cds-NP_001275547.1;Parent=rna-NM_001288618.1;Dbxref=CCDS:CCDS85053.1,GeneID:12922,GenBank:NP_001275547.1,MGI:MGI:894312;Name=NP_001275547.1;Note=isoform 1 precursor is encoded by transcript variant 1;gbkey=CDS;gene=Crhr2;product=corticotropin-releasing factor receptor 2 isoform 1 precursor;protein_id=NP_001275547.1;tag=RefSeq Select;extra_copy_number=0
CM058246.1	Liftoff	CDS	63296345	63296462	.	-	.	ID=cds-NP_001275547.1;Parent=rna-NM_001288618.1;Dbxref=CCDS:CCDS85053.1,GeneID:12922,GenBank:NP_001275547.1,MGI:MGI:894312;Name=NP_001275547.1;Note=isoform 1 precursor is encoded by transcript variant 1;gbkey=CDS;gene=Crhr2;product=corticotropin-releasing factor receptor 2 isoform 1 precursor;protein_id=NP_001275547.1;tag=RefSeq Select;extra_copy_number=0
CM058246.1	Liftoff	CDS	63296762	63296871	.	-	.	ID=cds-NP_001275547.1;Parent=rna-NM_001288618.1;Dbxref=CCDS:CCDS85053.1,GeneID:12922,GenBank:NP_001275547.1,MGI:MGI:894312;Name=NP_001275547.1;Note=isoform 1 precursor is encoded by transcript variant 1;gbkey=CDS;gene=Crhr2;product=corticotropin-releasing factor receptor 2 isoform 1 precursor;protein_id=NP_001275547.1;tag=RefSeq Select;extra_copy_number=0
CM058246.1	Liftoff	CDS	63298318	63298403	.	-	.	ID=cds-NP_001275547.1;Parent=rna-NM_001288618.1;Dbxref=CCDS:CCDS85053.1,GeneID:12922,GenBank:NP_001275547.1,MGI:MGI:894312;Name=NP_001275547.1;Note=isoform 1 precursor is encoded by transcript variant 1;gbkey=CDS;gene=Crhr2;product=corticotropin-releasing factor receptor 2 isoform 1 precursor;protein_id=NP_001275547.1;tag=RefSeq Select;extra_copy_number=0
CM058246.1	Liftoff	CDS	63311008	63311133	.	-	.	ID=cds-NP_001275547.1;Parent=rna-NM_001288618.1;Dbxref=CCDS:CCDS85053.1,GeneID:12922,GenBank:NP_001275547.1,MGI:MGI:894312;Name=NP_001275547.1;Note=isoform 1 precursor is encoded by transcript variant 1;gbkey=CDS;gene=Crhr2;product=corticotropin-releasing factor receptor 2 isoform 1 precursor;protein_id=NP_001275547.1;tag=RefSeq Select;extra_copy_number=0
CM058246.1	Liftoff	CDS	63317237	63317327	.	-	.	ID=cds-NP_001275547.1;Parent=rna-NM_001288618.1;Dbxref=CCDS:CCDS85053.1,GeneID:12922,GenBank:NP_001275547.1,MGI:MGI:894312;Name=NP_001275547.1;Note=isoform 1 precursor is encoded by transcript variant 1;gbkey=CDS;gene=Crhr2;product=corticotropin-releasing factor receptor 2 isoform 1 precursor;protein_id=NP_001275547.1;tag=RefSeq Select;extra_copy_number=0
CM058246.1	Liftoff	CDS	63326329	63326400	.	-	.	ID=cds-NP_001275547.1;Parent=rna-NM_001288618.1;Dbxref=CCDS:CCDS85053.1,GeneID:12922,GenBank:NP_001275547.1,MGI:MGI:894312;Name=NP_001275547.1;Note=isoform 1 precursor is encoded by transcript variant 1;gbkey=CDS;gene=Crhr2;product=corticotropin-releasing factor receptor 2 isoform 1 precursor;protein_id=NP_001275547.1;tag=RefSeq Select;extra_copy_number=0
CM058246.1	Liftoff	mRNA	63283639	63311507	.	-	.	ID=rna-NM_001288619.1;Parent=gene-Crhr2;Dbxref=GeneID:12922,GenBank:NM_001288619.1,MGI:MGI:894312;Name=NM_001288619.1;gbkey=mRNA;gene=Crhr2;product=corticotropin releasing hormone receptor 2%2C transcript variant 3;transcript_id=NM_001288619.1;matches_ref_protein=True;valid_ORF=True;extra_copy_number=0
CM058246.1	Liftoff	exon	63283639	63285008	.	-	.	ID=exon-NM_001288619.1-12;Parent=rna-NM_001288619.1;Dbxref=GeneID:12922,GenBank:NM_001288619.1,MGI:MGI:894312;gbkey=mRNA;gene=Crhr2;product=corticotropin releasing hormone receptor 2%2C transcript variant 3;transcript_id=NM_001288619.1;extra_copy_number=0
CM058246.1	Liftoff	exon	63286105	63286146	.	-	.	ID=exon-NM_001288619.1-11;Parent=rna-NM_001288619.1;Dbxref=GeneID:12922,GenBank:NM_001288619.1,MGI:MGI:894312;gbkey=mRNA;gene=Crhr2;product=corticotropin releasing hormone receptor 2%2C transcript variant 3;transcript_id=NM_001288619.1;extra_copy_number=0
CM058246.1	Liftoff	exon	63286544	63286679	.	-	.	ID=exon-NM_001288619.1-10;Parent=rna-NM_001288619.1;Dbxref=GeneID:12922,GenBank:NM_001288619.1,MGI:MGI:894312;gbkey=mRNA;gene=Crhr2;product=corticotropin releasing hormone receptor 2%2C transcript variant 3;transcript_id=NM_001288619.1;extra_copy_number=0
CM058246.1	Liftoff	exon	63286871	63286956	.	-	.	ID=exon-NM_001288619.1-9;Parent=rna-NM_001288619.1;Dbxref=GeneID:12922,GenBank:NM_001288619.1,MGI:MGI:894312;gbkey=mRNA;gene=Crhr2;product=corticotropin releasing hormone receptor 2%2C transcript variant 3;transcript_id=NM_001288619.1;extra_copy_number=0
CM058246.1	Liftoff	exon	63292804	63292876	.	-	.	ID=exon-NM_001288619.1-8;Parent=rna-NM_001288619.1;Dbxref=GeneID:12922,GenBank:NM_001288619.1,MGI:MGI:894312;gbkey=mRNA;gene=Crhr2;product=corticotropin releasing hormone receptor 2%2C transcript variant 3;transcript_id=NM_001288619.1;extra_copy_number=0
CM058246.1	Liftoff	exon	63293655	63293715	.	-	.	ID=exon-NM_001288619.1-7;Parent=rna-NM_001288619.1;Dbxref=GeneID:12922,GenBank:NM_001288619.1,MGI:MGI:894312;gbkey=mRNA;gene=Crhr2;product=corticotropin releasing hormone receptor 2%2C transcript variant 3;transcript_id=NM_001288619.1;extra_copy_number=0
CM058246.1	Liftoff	exon	63294214	63294367	.	-	.	ID=exon-NM_001288619.1-6;Parent=rna-NM_001288619.1;Dbxref=GeneID:12922,GenBank:NM_001288619.1,MGI:MGI:894312;gbkey=mRNA;gene=Crhr2;product=corticotropin releasing hormone receptor 2%2C transcript variant 3;transcript_id=NM_001288619.1;extra_copy_number=0
CM058246.1	Liftoff	exon	63296345	63296462	.	-	.	ID=exon-NM_001288619.1-5;Parent=rna-NM_001288619.1;Dbxref=GeneID:12922,GenBank:NM_001288619.1,MGI:MGI:894312;gbkey=mRNA;gene=Crhr2;product=corticotropin releasing hormone receptor 2%2C transcript variant 3;transcript_id=NM_001288619.1;extra_copy_number=0
CM058246.1	Liftoff	exon	63296762	63296871	.	-	.	ID=exon-NM_001288619.1-4;Parent=rna-NM_001288619.1;Dbxref=GeneID:12922,GenBank:NM_001288619.1,MGI:MGI:894312;gbkey=mRNA;gene=Crhr2;product=corticotropin releasing hormone receptor 2%2C transcript variant 3;transcript_id=NM_001288619.1;extra_copy_number=0
CM058246.1	Liftoff	exon	63298318	63298403	.	-	.	ID=exon-NM_001288619.1-3;Parent=rna-NM_001288619.1;Dbxref=GeneID:12922,GenBank:NM_001288619.1,MGI:MGI:894312;gbkey=mRNA;gene=Crhr2;product=corticotropin releasing hormone receptor 2%2C transcript variant 3;transcript_id=NM_001288619.1;extra_copy_number=0
CM058246.1	Liftoff	exon	63311008	63311133	.	-	.	ID=exon-NM_001288619.1-2;Parent=rna-NM_001288619.1;Dbxref=GeneID:12922,GenBank:NM_001288619.1,MGI:MGI:894312;gbkey=mRNA;gene=Crhr2;product=corticotropin releasing hormone receptor 2%2C transcript variant 3;transcript_id=NM_001288619.1;extra_copy_number=0
CM058246.1	Liftoff	exon	63311263	63311507	.	-	.	ID=exon-NM_001288619.1-1;Parent=rna-NM_001288619.1;Dbxref=GeneID:12922,GenBank:NM_001288619.1,MGI:MGI:894312;gbkey=mRNA;gene=Crhr2;product=corticotropin releasing hormone receptor 2%2C transcript variant 3;transcript_id=NM_001288619.1;extra_copy_number=0
CM058246.1	Liftoff	CDS	63284868	63285008	.	-	.	ID=cds-NP_001275548.1;Parent=rna-NM_001288619.1;Dbxref=CCDS:CCDS85052.1,GeneID:12922,GenBank:NP_001275548.1,MGI:MGI:894312;Name=NP_001275548.1;Note=isoform 3 precursor is encoded by transcript variant 3;gbkey=CDS;gene=Crhr2;product=corticotropin-releasing factor receptor 2 isoform 3 precursor;protein_id=NP_001275548.1;extra_copy_number=0
CM058246.1	Liftoff	CDS	63286105	63286146	.	-	.	ID=cds-NP_001275548.1;Parent=rna-NM_001288619.1;Dbxref=CCDS:CCDS85052.1,GeneID:12922,GenBank:NP_001275548.1,MGI:MGI:894312;Name=NP_001275548.1;Note=isoform 3 precursor is encoded by transcript variant 3;gbkey=CDS;gene=Crhr2;product=corticotropin-releasing factor receptor 2 isoform 3 precursor;protein_id=NP_001275548.1;extra_copy_number=0
CM058246.1	Liftoff	CDS	63286544	63286679	.	-	.	ID=cds-NP_001275548.1;Parent=rna-NM_001288619.1;Dbxref=CCDS:CCDS85052.1,GeneID:12922,GenBank:NP_001275548.1,MGI:MGI:894312;Name=NP_001275548.1;Note=isoform 3 precursor is encoded by transcript variant 3;gbkey=CDS;gene=Crhr2;product=corticotropin-releasing factor receptor 2 isoform 3 precursor;protein_id=NP_001275548.1;extra_copy_number=0
CM058246.1	Liftoff	CDS	63286871	63286956	.	-	.	ID=cds-NP_001275548.1;Parent=rna-NM_001288619.1;Dbxref=CCDS:CCDS85052.1,GeneID:12922,GenBank:NP_001275548.1,MGI:MGI:894312;Name=NP_001275548.1;Note=isoform 3 precursor is encoded by transcript variant 3;gbkey=CDS;gene=Crhr2;product=corticotropin-releasing factor receptor 2 isoform 3 precursor;protein_id=NP_001275548.1;extra_copy_number=0
CM058246.1	Liftoff	CDS	63292804	63292876	.	-	.	ID=cds-NP_001275548.1;Parent=rna-NM_001288619.1;Dbxref=CCDS:CCDS85052.1,GeneID:12922,GenBank:NP_001275548.1,MGI:MGI:894312;Name=NP_001275548.1;Note=isoform 3 precursor is encoded by transcript variant 3;gbkey=CDS;gene=Crhr2;product=corticotropin-releasing factor receptor 2 isoform 3 precursor;protein_id=NP_001275548.1;extra_copy_number=0
CM058246.1	Liftoff	CDS	63293655	63293715	.	-	.	ID=cds-NP_001275548.1;Parent=rna-NM_001288619.1;Dbxref=CCDS:CCDS85052.1,GeneID:12922,GenBank:NP_001275548.1,MGI:MGI:894312;Name=NP_001275548.1;Note=isoform 3 precursor is encoded by transcript variant 3;gbkey=CDS;gene=Crhr2;product=corticotropin-releasing factor receptor 2 isoform 3 precursor;protein_id=NP_001275548.1;extra_copy_number=0
CM058246.1	Liftoff	CDS	63294214	63294367	.	-	.	ID=cds-NP_001275548.1;Parent=rna-NM_001288619.1;Dbxref=CCDS:CCDS85052.1,GeneID:12922,GenBank:NP_001275548.1,MGI:MGI:894312;Name=NP_001275548.1;Note=isoform 3 precursor is encoded by transcript variant 3;gbkey=CDS;gene=Crhr2;product=corticotropin-releasing factor receptor 2 isoform 3 precursor;protein_id=NP_001275548.1;extra_copy_number=0
CM058246.1	Liftoff	CDS	63296345	63296462	.	-	.	ID=cds-NP_001275548.1;Parent=rna-NM_001288619.1;Dbxref=CCDS:CCDS85052.1,GeneID:12922,GenBank:NP_001275548.1,MGI:MGI:894312;Name=NP_001275548.1;Note=isoform 3 precursor is encoded by transcript variant 3;gbkey=CDS;gene=Crhr2;product=corticotropin-releasing factor receptor 2 isoform 3 precursor;protein_id=NP_001275548.1;extra_copy_number=0
CM058246.1	Liftoff	CDS	63296762	63296871	.	-	.	ID=cds-NP_001275548.1;Parent=rna-NM_001288619.1;Dbxref=CCDS:CCDS85052.1,GeneID:12922,GenBank:NP_001275548.1,MGI:MGI:894312;Name=NP_001275548.1;Note=isoform 3 precursor is encoded by transcript variant 3;gbkey=CDS;gene=Crhr2;product=corticotropin-releasing factor receptor 2 isoform 3 precursor;protein_id=NP_001275548.1;extra_copy_number=0
CM058246.1	Liftoff	CDS	63298318	63298403	.	-	.	ID=cds-NP_001275548.1;Parent=rna-NM_001288619.1;Dbxref=CCDS:CCDS85052.1,GeneID:12922,GenBank:NP_001275548.1,MGI:MGI:894312;Name=NP_001275548.1;Note=isoform 3 precursor is encoded by transcript variant 3;gbkey=CDS;gene=Crhr2;product=corticotropin-releasing factor receptor 2 isoform 3 precursor;protein_id=NP_001275548.1;extra_copy_number=0
CM058246.1	Liftoff	CDS	63311008	63311133	.	-	.	ID=cds-NP_001275548.1;Parent=rna-NM_001288619.1;Dbxref=CCDS:CCDS85052.1,GeneID:12922,GenBank:NP_001275548.1,MGI:MGI:894312;Name=NP_001275548.1;Note=isoform 3 precursor is encoded by transcript variant 3;gbkey=CDS;gene=Crhr2;product=corticotropin-releasing factor receptor 2 isoform 3 precursor;protein_id=NP_001275548.1;extra_copy_number=0
CM058246.1	Liftoff	CDS	63311263	63311365	.	-	.	ID=cds-NP_001275548.1;Parent=rna-NM_001288619.1;Dbxref=CCDS:CCDS85052.1,GeneID:12922,GenBank:NP_001275548.1,MGI:MGI:894312;Name=NP_001275548.1;Note=isoform 3 precursor is encoded by transcript variant 3;gbkey=CDS;gene=Crhr2;product=corticotropin-releasing factor receptor 2 isoform 3 precursor;protein_id=NP_001275548.1;extra_copy_number=0
CM058246.1	Liftoff	mRNA	63283639	63311507	.	-	.	ID=rna-NM_001288620.1;Parent=gene-Crhr2;Dbxref=GeneID:12922,GenBank:NM_001288620.1,MGI:MGI:894312;Name=NM_001288620.1;gbkey=mRNA;gene=Crhr2;product=corticotropin releasing hormone receptor 2%2C transcript variant 4;transcript_id=NM_001288620.1;matches_ref_protein=True;valid_ORF=True;extra_copy_number=0
CM058246.1	Liftoff	exon	63283639	63285008	.	-	.	ID=exon-NM_001288620.1-11;Parent=rna-NM_001288620.1;Dbxref=GeneID:12922,GenBank:NM_001288620.1,MGI:MGI:894312;gbkey=mRNA;gene=Crhr2;product=corticotropin releasing hormone receptor 2%2C transcript variant 4;transcript_id=NM_001288620.1;extra_copy_number=0
CM058246.1	Liftoff	exon	63286105	63286146	.	-	.	ID=exon-NM_001288620.1-10;Parent=rna-NM_001288620.1;Dbxref=GeneID:12922,GenBank:NM_001288620.1,MGI:MGI:894312;gbkey=mRNA;gene=Crhr2;product=corticotropin releasing hormone receptor 2%2C transcript variant 4;transcript_id=NM_001288620.1;extra_copy_number=0
CM058246.1	Liftoff	exon	63286544	63286679	.	-	.	ID=exon-NM_001288620.1-9;Parent=rna-NM_001288620.1;Dbxref=GeneID:12922,GenBank:NM_001288620.1,MGI:MGI:894312;gbkey=mRNA;gene=Crhr2;product=corticotropin releasing hormone receptor 2%2C transcript variant 4;transcript_id=NM_001288620.1;extra_copy_number=0
CM058246.1	Liftoff	exon	63286871	63286956	.	-	.	ID=exon-NM_001288620.1-8;Parent=rna-NM_001288620.1;Dbxref=GeneID:12922,GenBank:NM_001288620.1,MGI:MGI:894312;gbkey=mRNA;gene=Crhr2;product=corticotropin releasing hormone receptor 2%2C transcript variant 4;transcript_id=NM_001288620.1;extra_copy_number=0
CM058246.1	Liftoff	exon	63292804	63292876	.	-	.	ID=exon-NM_001288620.1-7;Parent=rna-NM_001288620.1;Dbxref=GeneID:12922,GenBank:NM_001288620.1,MGI:MGI:894312;gbkey=mRNA;gene=Crhr2;product=corticotropin releasing hormone receptor 2%2C transcript variant 4;transcript_id=NM_001288620.1;extra_copy_number=0
CM058246.1	Liftoff	exon	63293655	63293715	.	-	.	ID=exon-NM_001288620.1-6;Parent=rna-NM_001288620.1;Dbxref=GeneID:12922,GenBank:NM_001288620.1,MGI:MGI:894312;gbkey=mRNA;gene=Crhr2;product=corticotropin releasing hormone receptor 2%2C transcript variant 4;transcript_id=NM_001288620.1;extra_copy_number=0
CM058246.1	Liftoff	exon	63294214	63294367	.	-	.	ID=exon-NM_001288620.1-5;Parent=rna-NM_001288620.1;Dbxref=GeneID:12922,GenBank:NM_001288620.1,MGI:MGI:894312;gbkey=mRNA;gene=Crhr2;product=corticotropin releasing hormone receptor 2%2C transcript variant 4;transcript_id=NM_001288620.1;extra_copy_number=0
CM058246.1	Liftoff	exon	63296345	63296462	.	-	.	ID=exon-NM_001288620.1-4;Parent=rna-NM_001288620.1;Dbxref=GeneID:12922,GenBank:NM_001288620.1,MGI:MGI:894312;gbkey=mRNA;gene=Crhr2;product=corticotropin releasing hormone receptor 2%2C transcript variant 4;transcript_id=NM_001288620.1;extra_copy_number=0
CM058246.1	Liftoff	exon	63298318	63298403	.	-	.	ID=exon-NM_001288620.1-3;Parent=rna-NM_001288620.1;Dbxref=GeneID:12922,GenBank:NM_001288620.1,MGI:MGI:894312;gbkey=mRNA;gene=Crhr2;product=corticotropin releasing hormone receptor 2%2C transcript variant 4;transcript_id=NM_001288620.1;extra_copy_number=0
CM058246.1	Liftoff	exon	63311008	63311133	.	-	.	ID=exon-NM_001288620.1-2;Parent=rna-NM_001288620.1;Dbxref=GeneID:12922,GenBank:NM_001288620.1,MGI:MGI:894312;gbkey=mRNA;gene=Crhr2;product=corticotropin releasing hormone receptor 2%2C transcript variant 4;transcript_id=NM_001288620.1;extra_copy_number=0
CM058246.1	Liftoff	exon	63311263	63311507	.	-	.	ID=exon-NM_001288620.1-1;Parent=rna-NM_001288620.1;Dbxref=GeneID:12922,GenBank:NM_001288620.1,MGI:MGI:894312;gbkey=mRNA;gene=Crhr2;product=corticotropin releasing hormone receptor 2%2C transcript variant 4;transcript_id=NM_001288620.1;extra_copy_number=0
CM058246.1	Liftoff	CDS	63284868	63285008	.	-	.	ID=cds-NP_001275549.1;Parent=rna-NM_001288620.1;Dbxref=GeneID:12922,GenBank:NP_001275549.1,MGI:MGI:894312;Name=NP_001275549.1;Note=isoform 4 is encoded by transcript variant 4;gbkey=CDS;gene=Crhr2;product=corticotropin-releasing factor receptor 2 isoform 4;protein_id=NP_001275549.1;extra_copy_number=0
CM058246.1	Liftoff	CDS	63286105	63286146	.	-	.	ID=cds-NP_001275549.1;Parent=rna-NM_001288620.1;Dbxref=GeneID:12922,GenBank:NP_001275549.1,MGI:MGI:894312;Name=NP_001275549.1;Note=isoform 4 is encoded by transcript variant 4;gbkey=CDS;gene=Crhr2;product=corticotropin-releasing factor receptor 2 isoform 4;protein_id=NP_001275549.1;extra_copy_number=0
CM058246.1	Liftoff	CDS	63286544	63286679	.	-	.	ID=cds-NP_001275549.1;Parent=rna-NM_001288620.1;Dbxref=GeneID:12922,GenBank:NP_001275549.1,MGI:MGI:894312;Name=NP_001275549.1;Note=isoform 4 is encoded by transcript variant 4;gbkey=CDS;gene=Crhr2;product=corticotropin-releasing factor receptor 2 isoform 4;protein_id=NP_001275549.1;extra_copy_number=0
CM058246.1	Liftoff	CDS	63286871	63286956	.	-	.	ID=cds-NP_001275549.1;Parent=rna-NM_001288620.1;Dbxref=GeneID:12922,GenBank:NP_001275549.1,MGI:MGI:894312;Name=NP_001275549.1;Note=isoform 4 is encoded by transcript variant 4;gbkey=CDS;gene=Crhr2;product=corticotropin-releasing factor receptor 2 isoform 4;protein_id=NP_001275549.1;extra_copy_number=0
CM058246.1	Liftoff	CDS	63292804	63292876	.	-	.	ID=cds-NP_001275549.1;Parent=rna-NM_001288620.1;Dbxref=GeneID:12922,GenBank:NP_001275549.1,MGI:MGI:894312;Name=NP_001275549.1;Note=isoform 4 is encoded by transcript variant 4;gbkey=CDS;gene=Crhr2;product=corticotropin-releasing factor receptor 2 isoform 4;protein_id=NP_001275549.1;extra_copy_number=0
CM058246.1	Liftoff	CDS	63293655	63293715	.	-	.	ID=cds-NP_001275549.1;Parent=rna-NM_001288620.1;Dbxref=GeneID:12922,GenBank:NP_001275549.1,MGI:MGI:894312;Name=NP_001275549.1;Note=isoform 4 is encoded by transcript variant 4;gbkey=CDS;gene=Crhr2;product=corticotropin-releasing factor receptor 2 isoform 4;protein_id=NP_001275549.1;extra_copy_number=0
CM058246.1	Liftoff	CDS	63294214	63294367	.	-	.	ID=cds-NP_001275549.1;Parent=rna-NM_001288620.1;Dbxref=GeneID:12922,GenBank:NP_001275549.1,MGI:MGI:894312;Name=NP_001275549.1;Note=isoform 4 is encoded by transcript variant 4;gbkey=CDS;gene=Crhr2;product=corticotropin-releasing factor receptor 2 isoform 4;protein_id=NP_001275549.1;extra_copy_number=0
CM058246.1	Liftoff	CDS	63296345	63296462	.	-	.	ID=cds-NP_001275549.1;Parent=rna-NM_001288620.1;Dbxref=GeneID:12922,GenBank:NP_001275549.1,MGI:MGI:894312;Name=NP_001275549.1;Note=isoform 4 is encoded by transcript variant 4;gbkey=CDS;gene=Crhr2;product=corticotropin-releasing factor receptor 2 isoform 4;protein_id=NP_001275549.1;extra_copy_number=0
CM058246.1	Liftoff	CDS	63298318	63298403	.	-	.	ID=cds-NP_001275549.1;Parent=rna-NM_001288620.1;Dbxref=GeneID:12922,GenBank:NP_001275549.1,MGI:MGI:894312;Name=NP_001275549.1;Note=isoform 4 is encoded by transcript variant 4;gbkey=CDS;gene=Crhr2;product=corticotropin-releasing factor receptor 2 isoform 4;protein_id=NP_001275549.1;extra_copy_number=0
CM058246.1	Liftoff	CDS	63311008	63311031	.	-	.	ID=cds-NP_001275549.1;Parent=rna-NM_001288620.1;Dbxref=GeneID:12922,GenBank:NP_001275549.1,MGI:MGI:894312;Name=NP_001275549.1;Note=isoform 4 is encoded by transcript variant 4;gbkey=CDS;gene=Crhr2;product=corticotropin-releasing factor receptor 2 isoform 4;protein_id=NP_001275549.1;extra_copy_number=0
CM058246.1	Liftoff	mRNA	63283639	63326575	.	-	.	ID=rna-NM_009953.4;Parent=gene-Crhr2;Dbxref=GeneID:12922,GenBank:NM_009953.4,MGI:MGI:894312;Name=NM_009953.4;gbkey=mRNA;gene=Crhr2;product=corticotropin releasing hormone receptor 2%2C transcript variant 2;transcript_id=NM_009953.4;matches_ref_protein=True;valid_ORF=True;extra_copy_number=0
CM058246.1	Liftoff	exon	63283639	63285008	.	-	.	ID=exon-NM_009953.4-13;Parent=rna-NM_009953.4;Dbxref=GeneID:12922,GenBank:NM_009953.4,MGI:MGI:894312;gbkey=mRNA;gene=Crhr2;product=corticotropin releasing hormone receptor 2%2C transcript variant 2;transcript_id=NM_009953.4;extra_copy_number=0
CM058246.1	Liftoff	exon	63286105	63286146	.	-	.	ID=exon-NM_009953.4-12;Parent=rna-NM_009953.4;Dbxref=GeneID:12922,GenBank:NM_009953.4,MGI:MGI:894312;gbkey=mRNA;gene=Crhr2;product=corticotropin releasing hormone receptor 2%2C transcript variant 2;transcript_id=NM_009953.4;extra_copy_number=0
CM058246.1	Liftoff	exon	63286544	63286679	.	-	.	ID=exon-NM_009953.4-11;Parent=rna-NM_009953.4;Dbxref=GeneID:12922,GenBank:NM_009953.4,MGI:MGI:894312;gbkey=mRNA;gene=Crhr2;product=corticotropin releasing hormone receptor 2%2C transcript variant 2;transcript_id=NM_009953.4;extra_copy_number=0
CM058246.1	Liftoff	exon	63286871	63286956	.	-	.	ID=exon-NM_009953.4-10;Parent=rna-NM_009953.4;Dbxref=GeneID:12922,GenBank:NM_009953.4,MGI:MGI:894312;gbkey=mRNA;gene=Crhr2;product=corticotropin releasing hormone receptor 2%2C transcript variant 2;transcript_id=NM_009953.4;extra_copy_number=0
CM058246.1	Liftoff	exon	63292804	63292876	.	-	.	ID=exon-NM_009953.4-9;Parent=rna-NM_009953.4;Dbxref=GeneID:12922,GenBank:NM_009953.4,MGI:MGI:894312;gbkey=mRNA;gene=Crhr2;product=corticotropin releasing hormone receptor 2%2C transcript variant 2;transcript_id=NM_009953.4;extra_copy_number=0
CM058246.1	Liftoff	exon	63293655	63293715	.	-	.	ID=exon-NM_009953.4-8;Parent=rna-NM_009953.4;Dbxref=GeneID:12922,GenBank:NM_009953.4,MGI:MGI:894312;gbkey=mRNA;gene=Crhr2;product=corticotropin releasing hormone receptor 2%2C transcript variant 2;transcript_id=NM_009953.4;extra_copy_number=0
CM058246.1	Liftoff	exon	63294214	63294367	.	-	.	ID=exon-NM_009953.4-7;Parent=rna-NM_009953.4;Dbxref=GeneID:12922,GenBank:NM_009953.4,MGI:MGI:894312;gbkey=mRNA;gene=Crhr2;product=corticotropin releasing hormone receptor 2%2C transcript variant 2;transcript_id=NM_009953.4;extra_copy_number=0
CM058246.1	Liftoff	exon	63296345	63296462	.	-	.	ID=exon-NM_009953.4-6;Parent=rna-NM_009953.4;Dbxref=GeneID:12922,GenBank:NM_009953.4,MGI:MGI:894312;gbkey=mRNA;gene=Crhr2;product=corticotropin releasing hormone receptor 2%2C transcript variant 2;transcript_id=NM_009953.4;extra_copy_number=0
CM058246.1	Liftoff	exon	63296762	63296868	.	-	.	ID=exon-NM_009953.4-5;Parent=rna-NM_009953.4;Dbxref=GeneID:12922,GenBank:NM_009953.4,MGI:MGI:894312;gbkey=mRNA;gene=Crhr2;product=corticotropin releasing hormone receptor 2%2C transcript variant 2;transcript_id=NM_009953.4;extra_copy_number=0
CM058246.1	Liftoff	exon	63298318	63298403	.	-	.	ID=exon-NM_009953.4-4;Parent=rna-NM_009953.4;Dbxref=GeneID:12922,GenBank:NM_009953.4,MGI:MGI:894312;gbkey=mRNA;gene=Crhr2;product=corticotropin releasing hormone receptor 2%2C transcript variant 2;transcript_id=NM_009953.4;extra_copy_number=0
CM058246.1	Liftoff	exon	63311008	63311133	.	-	.	ID=exon-NM_009953.4-3;Parent=rna-NM_009953.4;Dbxref=GeneID:12922,GenBank:NM_009953.4,MGI:MGI:894312;gbkey=mRNA;gene=Crhr2;product=corticotropin releasing hormone receptor 2%2C transcript variant 2;transcript_id=NM_009953.4;extra_copy_number=0
CM058246.1	Liftoff	exon	63317237	63317327	.	-	.	ID=exon-NM_009953.4-2;Parent=rna-NM_009953.4;Dbxref=GeneID:12922,GenBank:NM_009953.4,MGI:MGI:894312;gbkey=mRNA;gene=Crhr2;product=corticotropin releasing hormone receptor 2%2C transcript variant 2;transcript_id=NM_009953.4;extra_copy_number=0
CM058246.1	Liftoff	exon	63326329	63326575	.	-	.	ID=exon-NM_009953.4-1;Parent=rna-NM_009953.4;Dbxref=GeneID:12922,GenBank:NM_009953.4,MGI:MGI:894312;gbkey=mRNA;gene=Crhr2;product=corticotropin releasing hormone receptor 2%2C transcript variant 2;transcript_id=NM_009953.4;extra_copy_number=0
CM058246.1	Liftoff	CDS	63284868	63285008	.	-	.	ID=cds-NP_034083.2;Parent=rna-NM_009953.4;Dbxref=CCDS:CCDS20162.1,GeneID:12922,GenBank:NP_034083.2,MGI:MGI:894312;Name=NP_034083.2;Note=isoform 2 precursor is encoded by transcript variant 2;gbkey=CDS;gene=Crhr2;product=corticotropin-releasing factor receptor 2 isoform 2 precursor;protein_id=NP_034083.2;extra_copy_number=0
CM058246.1	Liftoff	CDS	63286105	63286146	.	-	.	ID=cds-NP_034083.2;Parent=rna-NM_009953.4;Dbxref=CCDS:CCDS20162.1,GeneID:12922,GenBank:NP_034083.2,MGI:MGI:894312;Name=NP_034083.2;Note=isoform 2 precursor is encoded by transcript variant 2;gbkey=CDS;gene=Crhr2;product=corticotropin-releasing factor receptor 2 isoform 2 precursor;protein_id=NP_034083.2;extra_copy_number=0
CM058246.1	Liftoff	CDS	63286544	63286679	.	-	.	ID=cds-NP_034083.2;Parent=rna-NM_009953.4;Dbxref=CCDS:CCDS20162.1,GeneID:12922,GenBank:NP_034083.2,MGI:MGI:894312;Name=NP_034083.2;Note=isoform 2 precursor is encoded by transcript variant 2;gbkey=CDS;gene=Crhr2;product=corticotropin-releasing factor receptor 2 isoform 2 precursor;protein_id=NP_034083.2;extra_copy_number=0
CM058246.1	Liftoff	CDS	63286871	63286956	.	-	.	ID=cds-NP_034083.2;Parent=rna-NM_009953.4;Dbxref=CCDS:CCDS20162.1,GeneID:12922,GenBank:NP_034083.2,MGI:MGI:894312;Name=NP_034083.2;Note=isoform 2 precursor is encoded by transcript variant 2;gbkey=CDS;gene=Crhr2;product=corticotropin-releasing factor receptor 2 isoform 2 precursor;protein_id=NP_034083.2;extra_copy_number=0
CM058246.1	Liftoff	CDS	63292804	63292876	.	-	.	ID=cds-NP_034083.2;Parent=rna-NM_009953.4;Dbxref=CCDS:CCDS20162.1,GeneID:12922,GenBank:NP_034083.2,MGI:MGI:894312;Name=NP_034083.2;Note=isoform 2 precursor is encoded by transcript variant 2;gbkey=CDS;gene=Crhr2;product=corticotropin-releasing factor receptor 2 isoform 2 precursor;protein_id=NP_034083.2;extra_copy_number=0
CM058246.1	Liftoff	CDS	63293655	63293715	.	-	.	ID=cds-NP_034083.2;Parent=rna-NM_009953.4;Dbxref=CCDS:CCDS20162.1,GeneID:12922,GenBank:NP_034083.2,MGI:MGI:894312;Name=NP_034083.2;Note=isoform 2 precursor is encoded by transcript variant 2;gbkey=CDS;gene=Crhr2;product=corticotropin-releasing factor receptor 2 isoform 2 precursor;protein_id=NP_034083.2;extra_copy_number=0
CM058246.1	Liftoff	CDS	63294214	63294367	.	-	.	ID=cds-NP_034083.2;Parent=rna-NM_009953.4;Dbxref=CCDS:CCDS20162.1,GeneID:12922,GenBank:NP_034083.2,MGI:MGI:894312;Name=NP_034083.2;Note=isoform 2 precursor is encoded by transcript variant 2;gbkey=CDS;gene=Crhr2;product=corticotropin-releasing factor receptor 2 isoform 2 precursor;protein_id=NP_034083.2;extra_copy_number=0
CM058246.1	Liftoff	CDS	63296345	63296462	.	-	.	ID=cds-NP_034083.2;Parent=rna-NM_009953.4;Dbxref=CCDS:CCDS20162.1,GeneID:12922,GenBank:NP_034083.2,MGI:MGI:894312;Name=NP_034083.2;Note=isoform 2 precursor is encoded by transcript variant 2;gbkey=CDS;gene=Crhr2;product=corticotropin-releasing factor receptor 2 isoform 2 precursor;protein_id=NP_034083.2;extra_copy_number=0
CM058246.1	Liftoff	CDS	63296762	63296868	.	-	.	ID=cds-NP_034083.2;Parent=rna-NM_009953.4;Dbxref=CCDS:CCDS20162.1,GeneID:12922,GenBank:NP_034083.2,MGI:MGI:894312;Name=NP_034083.2;Note=isoform 2 precursor is encoded by transcript variant 2;gbkey=CDS;gene=Crhr2;product=corticotropin-releasing factor receptor 2 isoform 2 precursor;protein_id=NP_034083.2;extra_copy_number=0
CM058246.1	Liftoff	CDS	63298318	63298403	.	-	.	ID=cds-NP_034083.2;Parent=rna-NM_009953.4;Dbxref=CCDS:CCDS20162.1,GeneID:12922,GenBank:NP_034083.2,MGI:MGI:894312;Name=NP_034083.2;Note=isoform 2 precursor is encoded by transcript variant 2;gbkey=CDS;gene=Crhr2;product=corticotropin-releasing factor receptor 2 isoform 2 precursor;protein_id=NP_034083.2;extra_copy_number=0
CM058246.1	Liftoff	CDS	63311008	63311133	.	-	.	ID=cds-NP_034083.2;Parent=rna-NM_009953.4;Dbxref=CCDS:CCDS20162.1,GeneID:12922,GenBank:NP_034083.2,MGI:MGI:894312;Name=NP_034083.2;Note=isoform 2 precursor is encoded by transcript variant 2;gbkey=CDS;gene=Crhr2;product=corticotropin-releasing factor receptor 2 isoform 2 precursor;protein_id=NP_034083.2;extra_copy_number=0
CM058246.1	Liftoff	CDS	63317237	63317327	.	-	.	ID=cds-NP_034083.2;Parent=rna-NM_009953.4;Dbxref=CCDS:CCDS20162.1,GeneID:12922,GenBank:NP_034083.2,MGI:MGI:894312;Name=NP_034083.2;Note=isoform 2 precursor is encoded by transcript variant 2;gbkey=CDS;gene=Crhr2;product=corticotropin-releasing factor receptor 2 isoform 2 precursor;protein_id=NP_034083.2;extra_copy_number=0
CM058246.1	Liftoff	CDS	63326329	63326400	.	-	.	ID=cds-NP_034083.2;Parent=rna-NM_009953.4;Dbxref=CCDS:CCDS20162.1,GeneID:12922,GenBank:NP_034083.2,MGI:MGI:894312;Name=NP_034083.2;Note=isoform 2 precursor is encoded by transcript variant 2;gbkey=CDS;gene=Crhr2;product=corticotropin-releasing factor receptor 2 isoform 2 precursor;protein_id=NP_034083.2;extra_copy_number=0
CM058246.1	Liftoff	gene	63348002	63360767	.	+	.	ID=gene-Gm34358;Dbxref=GeneID:102637587,MGI:MGI:5593517;Name=Gm34358;description=predicted gene%2C 34358;gbkey=Gene;gene=Gm34358;gene_biotype=lncRNA;coverage=1.0;sequence_ID=1.0;extra_copy_number=0;copy_num_ID=gene-Gm34358_0
CM058246.1	Liftoff	lnc_RNA	63348002	63360767	.	+	.	ID=rna-XR_377703.2;Parent=gene-Gm34358;Dbxref=GeneID:102637587,GenBank:XR_377703.2,MGI:MGI:5593517;Name=XR_377703.2;gbkey=ncRNA;gene=Gm34358;model_evidence=Supporting evidence includes similarity to: 100%25 coverage of the annotated genomic feature by RNAseq alignments%2C including 1 sample with support for all annotated introns;product=predicted gene%2C 34358;transcript_id=XR_377703.2;extra_copy_number=0
CM058246.1	Liftoff	exon	63348002	63348133	.	+	.	ID=exon-XR_377703.2-1;Parent=rna-XR_377703.2;Dbxref=GeneID:102637587,GenBank:XR_377703.2,MGI:MGI:5593517;gbkey=ncRNA;gene=Gm34358;product=predicted gene%2C 34358;transcript_id=XR_377703.2;extra_copy_number=0
CM058246.1	Liftoff	exon	63359411	63359573	.	+	.	ID=exon-XR_377703.2-2;Parent=rna-XR_377703.2;Dbxref=GeneID:102637587,GenBank:XR_377703.2,MGI:MGI:5593517;gbkey=ncRNA;gene=Gm34358;product=predicted gene%2C 34358;transcript_id=XR_377703.2;extra_copy_number=0
CM058246.1	Liftoff	exon	63360384	63360767	.	+	.	ID=exon-XR_377703.2-3;Parent=rna-XR_377703.2;Dbxref=GeneID:102637587,GenBank:XR_377703.2,MGI:MGI:5593517;gbkey=ncRNA;gene=Gm34358;product=predicted gene%2C 34358;transcript_id=XR_377703.2;extra_copy_number=0
CM058246.1	Liftoff	gene	63364200	63368565	.	-	.	ID=gene-Inmt;Dbxref=GeneID:21743,MGI:MGI:102963;Name=Inmt;description=indolethylamine N-methyltransferase;gbkey=Gene;gene=Inmt;gene_biotype=protein_coding;gene_synonym=Temt;coverage=1.0;sequence_ID=1.0;valid_ORFs=1;extra_copy_number=0;copy_num_ID=gene-Inmt_0
CM058246.1	Liftoff	mRNA	63364200	63368565	.	-	.	ID=rna-NM_009349.3;Parent=gene-Inmt;Dbxref=GeneID:21743,GenBank:NM_009349.3,MGI:MGI:102963;Name=NM_009349.3;gbkey=mRNA;gene=Inmt;product=indolethylamine N-methyltransferase;tag=RefSeq Select;transcript_id=NM_009349.3;matches_ref_protein=True;valid_ORF=True;extra_copy_number=0
CM058246.1	Liftoff	exon	63364200	63364850	.	-	.	ID=exon-NM_009349.3-3;Parent=rna-NM_009349.3;Dbxref=GeneID:21743,GenBank:NM_009349.3,MGI:MGI:102963;gbkey=mRNA;gene=Inmt;product=indolethylamine N-methyltransferase;tag=RefSeq Select;transcript_id=NM_009349.3;extra_copy_number=0
CM058246.1	Liftoff	exon	63366861	63367068	.	-	.	ID=exon-NM_009349.3-2;Parent=rna-NM_009349.3;Dbxref=GeneID:21743,GenBank:NM_009349.3,MGI:MGI:102963;gbkey=mRNA;gene=Inmt;product=indolethylamine N-methyltransferase;tag=RefSeq Select;transcript_id=NM_009349.3;extra_copy_number=0
CM058246.1	Liftoff	exon	63368402	63368565	.	-	.	ID=exon-NM_009349.3-1;Parent=rna-NM_009349.3;Dbxref=GeneID:21743,GenBank:NM_009349.3,MGI:MGI:102963;gbkey=mRNA;gene=Inmt;product=indolethylamine N-methyltransferase;tag=RefSeq Select;transcript_id=NM_009349.3;extra_copy_number=0
CM058246.1	Liftoff	CDS	63364421	63364850	.	-	.	ID=cds-NP_033375.1;Parent=rna-NM_009349.3;Dbxref=CCDS:CCDS20163.1,GeneID:21743,GenBank:NP_033375.1,MGI:MGI:102963;Name=NP_033375.1;gbkey=CDS;gene=Inmt;product=indolethylamine N-methyltransferase;protein_id=NP_033375.1;tag=RefSeq Select;extra_copy_number=0
CM058246.1	Liftoff	CDS	63366861	63367068	.	-	.	ID=cds-NP_033375.1;Parent=rna-NM_009349.3;Dbxref=CCDS:CCDS20163.1,GeneID:21743,GenBank:NP_033375.1,MGI:MGI:102963;Name=NP_033375.1;gbkey=CDS;gene=Inmt;product=indolethylamine N-methyltransferase;protein_id=NP_033375.1;tag=RefSeq Select;extra_copy_number=0
CM058246.1	Liftoff	CDS	63368402	63368558	.	-	.	ID=cds-NP_033375.1;Parent=rna-NM_009349.3;Dbxref=CCDS:CCDS20163.1,GeneID:21743,GenBank:NP_033375.1,MGI:MGI:102963;Name=NP_033375.1;gbkey=CDS;gene=Inmt;product=indolethylamine N-methyltransferase;protein_id=NP_033375.1;tag=RefSeq Select;extra_copy_number=0
CM058246.1	Liftoff	gene	63396929	63513814	.	+	.	ID=gene-Mindy4;Dbxref=GeneID:330323,MGI:MGI:3583959;Name=Mindy4;description=MINDY lysine 48 deubiquitinase 4;gbkey=Gene;gene=Mindy4;gene_biotype=protein_coding;gene_synonym=C330043M08Rik,Fam188b,Gm1406;coverage=1.0;sequence_ID=1.0;valid_ORFs=4;extra_copy_number=0;copy_num_ID=gene-Mindy4_0
CM058246.1	Liftoff	mRNA	63396929	63471770	.	+	.	ID=rna-XM_006506298.5;Parent=gene-Mindy4;Dbxref=GeneID:330323,GenBank:XM_006506298.5,MGI:MGI:3583959;Name=XM_006506298.5;gbkey=mRNA;gene=Mindy4;model_evidence=Supporting evidence includes similarity to: 8 ESTs%2C 1 Protein%2C 26 long SRA reads%2C and 98%25 coverage of the annotated genomic feature by RNAseq alignments%2C including 17 samples with support for all annotated introns;product=MINDY lysine 48 deubiquitinase 4%2C transcript variant X6;transcript_id=XM_006506298.5;matches_ref_protein=True;valid_ORF=True;extra_copy_number=0
CM058246.1	Liftoff	exon	63396929	63397146	.	+	.	ID=exon-XM_006506298.5-1;Parent=rna-XM_006506298.5;Dbxref=GeneID:330323,GenBank:XM_006506298.5,MGI:MGI:3583959;gbkey=mRNA;gene=Mindy4;product=MINDY lysine 48 deubiquitinase 4%2C transcript variant X6;transcript_id=XM_006506298.5;extra_copy_number=0
CM058246.1	Liftoff	exon	63404831	63404950	.	+	.	ID=exon-XM_006506298.5-2;Parent=rna-XM_006506298.5;Dbxref=GeneID:330323,GenBank:XM_006506298.5,MGI:MGI:3583959;gbkey=mRNA;gene=Mindy4;product=MINDY lysine 48 deubiquitinase 4%2C transcript variant X6;transcript_id=XM_006506298.5;extra_copy_number=0
CM058246.1	Liftoff	exon	63410089	63410324	.	+	.	ID=exon-XM_006506298.5-3;Parent=rna-XM_006506298.5;Dbxref=GeneID:330323,GenBank:XM_006506298.5,MGI:MGI:3583959;gbkey=mRNA;gene=Mindy4;product=MINDY lysine 48 deubiquitinase 4%2C transcript variant X6;transcript_id=XM_006506298.5;extra_copy_number=0
CM058246.1	Liftoff	exon	63411804	63412050	.	+	.	ID=exon-XM_006506298.5-4;Parent=rna-XM_006506298.5;Dbxref=GeneID:330323,GenBank:XM_006506298.5,MGI:MGI:3583959;gbkey=mRNA;gene=Mindy4;product=MINDY lysine 48 deubiquitinase 4%2C transcript variant X6;transcript_id=XM_006506298.5;extra_copy_number=0
CM058246.1	Liftoff	exon	63417580	63417950	.	+	.	ID=exon-XM_006506298.5-5;Parent=rna-XM_006506298.5;Dbxref=GeneID:330323,GenBank:XM_006506298.5,MGI:MGI:3583959;gbkey=mRNA;gene=Mindy4;product=MINDY lysine 48 deubiquitinase 4%2C transcript variant X6;transcript_id=XM_006506298.5;extra_copy_number=0
CM058246.1	Liftoff	exon	63449198	63449253	.	+	.	ID=exon-XM_006506298.5-6;Parent=rna-XM_006506298.5;Dbxref=GeneID:330323,GenBank:XM_006506298.5,MGI:MGI:3583959;gbkey=mRNA;gene=Mindy4;product=MINDY lysine 48 deubiquitinase 4%2C transcript variant X6;transcript_id=XM_006506298.5;extra_copy_number=0
CM058246.1	Liftoff	exon	63454122	63454228	.	+	.	ID=exon-XM_006506298.5-7;Parent=rna-XM_006506298.5;Dbxref=GeneID:330323,GenBank:XM_006506298.5,MGI:MGI:3583959;gbkey=mRNA;gene=Mindy4;product=MINDY lysine 48 deubiquitinase 4%2C transcript variant X6;transcript_id=XM_006506298.5;extra_copy_number=0
CM058246.1	Liftoff	exon	63470143	63470244	.	+	.	ID=exon-XM_006506298.5-8;Parent=rna-XM_006506298.5;Dbxref=GeneID:330323,GenBank:XM_006506298.5,MGI:MGI:3583959;gbkey=mRNA;gene=Mindy4;product=MINDY lysine 48 deubiquitinase 4%2C transcript variant X6;transcript_id=XM_006506298.5;extra_copy_number=0
CM058246.1	Liftoff	exon	63471636	63471770	.	+	.	ID=exon-XM_006506298.5-9;Parent=rna-XM_006506298.5;Dbxref=GeneID:330323,GenBank:XM_006506298.5,MGI:MGI:3583959;gbkey=mRNA;gene=Mindy4;product=MINDY lysine 48 deubiquitinase 4%2C transcript variant X6;transcript_id=XM_006506298.5;extra_copy_number=0
CM058246.1	Liftoff	CDS	63397084	63397146	.	+	.	ID=cds-XP_006506361.1;Parent=rna-XM_006506298.5;Dbxref=GeneID:330323,GenBank:XP_006506361.1,MGI:MGI:3583959;Name=XP_006506361.1;gbkey=CDS;gene=Mindy4;product=probable ubiquitin carboxyl-terminal hydrolase MINDY-4 isoform X2;protein_id=XP_006506361.1;extra_copy_number=0
CM058246.1	Liftoff	CDS	63404831	63404950	.	+	.	ID=cds-XP_006506361.1;Parent=rna-XM_006506298.5;Dbxref=GeneID:330323,GenBank:XP_006506361.1,MGI:MGI:3583959;Name=XP_006506361.1;gbkey=CDS;gene=Mindy4;product=probable ubiquitin carboxyl-terminal hydrolase MINDY-4 isoform X2;protein_id=XP_006506361.1;extra_copy_number=0
CM058246.1	Liftoff	CDS	63410089	63410324	.	+	.	ID=cds-XP_006506361.1;Parent=rna-XM_006506298.5;Dbxref=GeneID:330323,GenBank:XP_006506361.1,MGI:MGI:3583959;Name=XP_006506361.1;gbkey=CDS;gene=Mindy4;product=probable ubiquitin carboxyl-terminal hydrolase MINDY-4 isoform X2;protein_id=XP_006506361.1;extra_copy_number=0
CM058246.1	Liftoff	CDS	63411804	63412050	.	+	.	ID=cds-XP_006506361.1;Parent=rna-XM_006506298.5;Dbxref=GeneID:330323,GenBank:XP_006506361.1,MGI:MGI:3583959;Name=XP_006506361.1;gbkey=CDS;gene=Mindy4;product=probable ubiquitin carboxyl-terminal hydrolase MINDY-4 isoform X2;protein_id=XP_006506361.1;extra_copy_number=0
CM058246.1	Liftoff	CDS	63417580	63417950	.	+	.	ID=cds-XP_006506361.1;Parent=rna-XM_006506298.5;Dbxref=GeneID:330323,GenBank:XP_006506361.1,MGI:MGI:3583959;Name=XP_006506361.1;gbkey=CDS;gene=Mindy4;product=probable ubiquitin carboxyl-terminal hydrolase MINDY-4 isoform X2;protein_id=XP_006506361.1;extra_copy_number=0
CM058246.1	Liftoff	CDS	63449198	63449253	.	+	.	ID=cds-XP_006506361.1;Parent=rna-XM_006506298.5;Dbxref=GeneID:330323,GenBank:XP_006506361.1,MGI:MGI:3583959;Name=XP_006506361.1;gbkey=CDS;gene=Mindy4;product=probable ubiquitin carboxyl-terminal hydrolase MINDY-4 isoform X2;protein_id=XP_006506361.1;extra_copy_number=0
CM058246.1	Liftoff	CDS	63454122	63454228	.	+	.	ID=cds-XP_006506361.1;Parent=rna-XM_006506298.5;Dbxref=GeneID:330323,GenBank:XP_006506361.1,MGI:MGI:3583959;Name=XP_006506361.1;gbkey=CDS;gene=Mindy4;product=probable ubiquitin carboxyl-terminal hydrolase MINDY-4 isoform X2;protein_id=XP_006506361.1;extra_copy_number=0
CM058246.1	Liftoff	CDS	63470143	63470244	.	+	.	ID=cds-XP_006506361.1;Parent=rna-XM_006506298.5;Dbxref=GeneID:330323,GenBank:XP_006506361.1,MGI:MGI:3583959;Name=XP_006506361.1;gbkey=CDS;gene=Mindy4;product=probable ubiquitin carboxyl-terminal hydrolase MINDY-4 isoform X2;protein_id=XP_006506361.1;extra_copy_number=0
CM058246.1	Liftoff	CDS	63471636	63471770	.	+	.	ID=cds-XP_006506361.1;Parent=rna-XM_006506298.5;Dbxref=GeneID:330323,GenBank:XP_006506361.1,MGI:MGI:3583959;Name=XP_006506361.1;gbkey=CDS;gene=Mindy4;product=probable ubiquitin carboxyl-terminal hydrolase MINDY-4 isoform X2;protein_id=XP_006506361.1;extra_copy_number=0
CM058246.1	Liftoff	mRNA	63396935	63513814	.	+	.	ID=rna-XM_006506296.4;Parent=gene-Mindy4;Dbxref=GeneID:330323,GenBank:XM_006506296.4,MGI:MGI:3583959;Name=XM_006506296.4;gbkey=mRNA;gene=Mindy4;model_evidence=Supporting evidence includes similarity to: 3 mRNAs%2C 14 ESTs%2C 93 long SRA reads%2C and 100%25 coverage of the annotated genomic feature by RNAseq alignments%2C including 28 samples with support for all annotated introns;product=MINDY lysine 48 deubiquitinase 4%2C transcript variant X1;transcript_id=XM_006506296.4;matches_ref_protein=True;valid_ORF=True;extra_copy_number=0
CM058246.1	Liftoff	exon	63396935	63397146	.	+	.	ID=exon-XM_006506296.4-1;Parent=rna-XM_006506296.4;Dbxref=GeneID:330323,GenBank:XM_006506296.4,MGI:MGI:3583959;gbkey=mRNA;gene=Mindy4;product=MINDY lysine 48 deubiquitinase 4%2C transcript variant X1;transcript_id=XM_006506296.4;extra_copy_number=0
CM058246.1	Liftoff	exon	63404831	63404950	.	+	.	ID=exon-XM_006506296.4-2;Parent=rna-XM_006506296.4;Dbxref=GeneID:330323,GenBank:XM_006506296.4,MGI:MGI:3583959;gbkey=mRNA;gene=Mindy4;product=MINDY lysine 48 deubiquitinase 4%2C transcript variant X1;transcript_id=XM_006506296.4;extra_copy_number=0
CM058246.1	Liftoff	exon	63410089	63410324	.	+	.	ID=exon-XM_006506296.4-3;Parent=rna-XM_006506296.4;Dbxref=GeneID:330323,GenBank:XM_006506296.4,MGI:MGI:3583959;gbkey=mRNA;gene=Mindy4;product=MINDY lysine 48 deubiquitinase 4%2C transcript variant X1;transcript_id=XM_006506296.4;extra_copy_number=0
CM058246.1	Liftoff	exon	63411804	63412050	.	+	.	ID=exon-XM_006506296.4-4;Parent=rna-XM_006506296.4;Dbxref=GeneID:330323,GenBank:XM_006506296.4,MGI:MGI:3583959;gbkey=mRNA;gene=Mindy4;product=MINDY lysine 48 deubiquitinase 4%2C transcript variant X1;transcript_id=XM_006506296.4;extra_copy_number=0
CM058246.1	Liftoff	exon	63417580	63417950	.	+	.	ID=exon-XM_006506296.4-5;Parent=rna-XM_006506296.4;Dbxref=GeneID:330323,GenBank:XM_006506296.4,MGI:MGI:3583959;gbkey=mRNA;gene=Mindy4;product=MINDY lysine 48 deubiquitinase 4%2C transcript variant X1;transcript_id=XM_006506296.4;extra_copy_number=0
CM058246.1	Liftoff	exon	63449198	63449253	.	+	.	ID=exon-XM_006506296.4-6;Parent=rna-XM_006506296.4;Dbxref=GeneID:330323,GenBank:XM_006506296.4,MGI:MGI:3583959;gbkey=mRNA;gene=Mindy4;product=MINDY lysine 48 deubiquitinase 4%2C transcript variant X1;transcript_id=XM_006506296.4;extra_copy_number=0
CM058246.1	Liftoff	exon	63454122	63454228	.	+	.	ID=exon-XM_006506296.4-7;Parent=rna-XM_006506296.4;Dbxref=GeneID:330323,GenBank:XM_006506296.4,MGI:MGI:3583959;gbkey=mRNA;gene=Mindy4;product=MINDY lysine 48 deubiquitinase 4%2C transcript variant X1;transcript_id=XM_006506296.4;extra_copy_number=0
CM058246.1	Liftoff	exon	63456306	63456422	.	+	.	ID=exon-XM_006506296.4-8;Parent=rna-XM_006506296.4;Dbxref=GeneID:330323,GenBank:XM_006506296.4,MGI:MGI:3583959;gbkey=mRNA;gene=Mindy4;product=MINDY lysine 48 deubiquitinase 4%2C transcript variant X1;transcript_id=XM_006506296.4;extra_copy_number=0
CM058246.1	Liftoff	exon	63457363	63457451	.	+	.	ID=exon-XM_006506296.4-9;Parent=rna-XM_006506296.4;Dbxref=GeneID:330323,GenBank:XM_006506296.4,MGI:MGI:3583959;gbkey=mRNA;gene=Mindy4;product=MINDY lysine 48 deubiquitinase 4%2C transcript variant X1;transcript_id=XM_006506296.4;extra_copy_number=0
CM058246.1	Liftoff	exon	63470143	63470244	.	+	.	ID=exon-XM_006506296.4-10;Parent=rna-XM_006506296.4;Dbxref=GeneID:330323,GenBank:XM_006506296.4,MGI:MGI:3583959;gbkey=mRNA;gene=Mindy4;product=MINDY lysine 48 deubiquitinase 4%2C transcript variant X1;transcript_id=XM_006506296.4;extra_copy_number=0
CM058246.1	Liftoff	exon	63471636	63471699	.	+	.	ID=exon-XM_006506296.4-11;Parent=rna-XM_006506296.4;Dbxref=GeneID:330323,GenBank:XM_006506296.4,MGI:MGI:3583959;gbkey=mRNA;gene=Mindy4;product=MINDY lysine 48 deubiquitinase 4%2C transcript variant X1;transcript_id=XM_006506296.4;extra_copy_number=0
CM058246.1	Liftoff	exon	63472674	63472739	.	+	.	ID=exon-XM_006506296.4-12;Parent=rna-XM_006506296.4;Dbxref=GeneID:330323,GenBank:XM_006506296.4,MGI:MGI:3583959;gbkey=mRNA;gene=Mindy4;product=MINDY lysine 48 deubiquitinase 4%2C transcript variant X1;transcript_id=XM_006506296.4;extra_copy_number=0
CM058246.1	Liftoff	exon	63478335	63478402	.	+	.	ID=exon-XM_006506296.4-13;Parent=rna-XM_006506296.4;Dbxref=GeneID:330323,GenBank:XM_006506296.4,MGI:MGI:3583959;gbkey=mRNA;gene=Mindy4;product=MINDY lysine 48 deubiquitinase 4%2C transcript variant X1;transcript_id=XM_006506296.4;extra_copy_number=0
CM058246.1	Liftoff	exon	63491279	63491342	.	+	.	ID=exon-XM_006506296.4-14;Parent=rna-XM_006506296.4;Dbxref=GeneID:330323,GenBank:XM_006506296.4,MGI:MGI:3583959;gbkey=mRNA;gene=Mindy4;product=MINDY lysine 48 deubiquitinase 4%2C transcript variant X1;transcript_id=XM_006506296.4;extra_copy_number=0
CM058246.1	Liftoff	exon	63501748	63501928	.	+	.	ID=exon-XM_006506296.4-15;Parent=rna-XM_006506296.4;Dbxref=GeneID:330323,GenBank:XM_006506296.4,MGI:MGI:3583959;gbkey=mRNA;gene=Mindy4;product=MINDY lysine 48 deubiquitinase 4%2C transcript variant X1;transcript_id=XM_006506296.4;extra_copy_number=0
CM058246.1	Liftoff	exon	63502855	63502927	.	+	.	ID=exon-XM_006506296.4-16;Parent=rna-XM_006506296.4;Dbxref=GeneID:330323,GenBank:XM_006506296.4,MGI:MGI:3583959;gbkey=mRNA;gene=Mindy4;product=MINDY lysine 48 deubiquitinase 4%2C transcript variant X1;transcript_id=XM_006506296.4;extra_copy_number=0
CM058246.1	Liftoff	exon	63511854	63513814	.	+	.	ID=exon-XM_006506296.4-17;Parent=rna-XM_006506296.4;Dbxref=GeneID:330323,GenBank:XM_006506296.4,MGI:MGI:3583959;gbkey=mRNA;gene=Mindy4;product=MINDY lysine 48 deubiquitinase 4%2C transcript variant X1;transcript_id=XM_006506296.4;extra_copy_number=0
CM058246.1	Liftoff	CDS	63397084	63397146	.	+	.	ID=cds-XP_006506359.1;Parent=rna-XM_006506296.4;Dbxref=GeneID:330323,GenBank:XP_006506359.1,MGI:MGI:3583959;Name=XP_006506359.1;gbkey=CDS;gene=Mindy4;product=probable ubiquitin carboxyl-terminal hydrolase MINDY-4 isoform X1;protein_id=XP_006506359.1;extra_copy_number=0
CM058246.1	Liftoff	CDS	63404831	63404950	.	+	.	ID=cds-XP_006506359.1;Parent=rna-XM_006506296.4;Dbxref=GeneID:330323,GenBank:XP_006506359.1,MGI:MGI:3583959;Name=XP_006506359.1;gbkey=CDS;gene=Mindy4;product=probable ubiquitin carboxyl-terminal hydrolase MINDY-4 isoform X1;protein_id=XP_006506359.1;extra_copy_number=0
CM058246.1	Liftoff	CDS	63410089	63410324	.	+	.	ID=cds-XP_006506359.1;Parent=rna-XM_006506296.4;Dbxref=GeneID:330323,GenBank:XP_006506359.1,MGI:MGI:3583959;Name=XP_006506359.1;gbkey=CDS;gene=Mindy4;product=probable ubiquitin carboxyl-terminal hydrolase MINDY-4 isoform X1;protein_id=XP_006506359.1;extra_copy_number=0
CM058246.1	Liftoff	CDS	63411804	63412050	.	+	.	ID=cds-XP_006506359.1;Parent=rna-XM_006506296.4;Dbxref=GeneID:330323,GenBank:XP_006506359.1,MGI:MGI:3583959;Name=XP_006506359.1;gbkey=CDS;gene=Mindy4;product=probable ubiquitin carboxyl-terminal hydrolase MINDY-4 isoform X1;protein_id=XP_006506359.1;extra_copy_number=0
CM058246.1	Liftoff	CDS	63417580	63417950	.	+	.	ID=cds-XP_006506359.1;Parent=rna-XM_006506296.4;Dbxref=GeneID:330323,GenBank:XP_006506359.1,MGI:MGI:3583959;Name=XP_006506359.1;gbkey=CDS;gene=Mindy4;product=probable ubiquitin carboxyl-terminal hydrolase MINDY-4 isoform X1;protein_id=XP_006506359.1;extra_copy_number=0
CM058246.1	Liftoff	CDS	63449198	63449253	.	+	.	ID=cds-XP_006506359.1;Parent=rna-XM_006506296.4;Dbxref=GeneID:330323,GenBank:XP_006506359.1,MGI:MGI:3583959;Name=XP_006506359.1;gbkey=CDS;gene=Mindy4;product=probable ubiquitin carboxyl-terminal hydrolase MINDY-4 isoform X1;protein_id=XP_006506359.1;extra_copy_number=0
CM058246.1	Liftoff	CDS	63454122	63454228	.	+	.	ID=cds-XP_006506359.1;Parent=rna-XM_006506296.4;Dbxref=GeneID:330323,GenBank:XP_006506359.1,MGI:MGI:3583959;Name=XP_006506359.1;gbkey=CDS;gene=Mindy4;product=probable ubiquitin carboxyl-terminal hydrolase MINDY-4 isoform X1;protein_id=XP_006506359.1;extra_copy_number=0
CM058246.1	Liftoff	CDS	63456306	63456422	.	+	.	ID=cds-XP_006506359.1;Parent=rna-XM_006506296.4;Dbxref=GeneID:330323,GenBank:XP_006506359.1,MGI:MGI:3583959;Name=XP_006506359.1;gbkey=CDS;gene=Mindy4;product=probable ubiquitin carboxyl-terminal hydrolase MINDY-4 isoform X1;protein_id=XP_006506359.1;extra_copy_number=0
CM058246.1	Liftoff	CDS	63457363	63457451	.	+	.	ID=cds-XP_006506359.1;Parent=rna-XM_006506296.4;Dbxref=GeneID:330323,GenBank:XP_006506359.1,MGI:MGI:3583959;Name=XP_006506359.1;gbkey=CDS;gene=Mindy4;product=probable ubiquitin carboxyl-terminal hydrolase MINDY-4 isoform X1;protein_id=XP_006506359.1;extra_copy_number=0
CM058246.1	Liftoff	CDS	63470143	63470244	.	+	.	ID=cds-XP_006506359.1;Parent=rna-XM_006506296.4;Dbxref=GeneID:330323,GenBank:XP_006506359.1,MGI:MGI:3583959;Name=XP_006506359.1;gbkey=CDS;gene=Mindy4;product=probable ubiquitin carboxyl-terminal hydrolase MINDY-4 isoform X1;protein_id=XP_006506359.1;extra_copy_number=0
CM058246.1	Liftoff	CDS	63471636	63471699	.	+	.	ID=cds-XP_006506359.1;Parent=rna-XM_006506296.4;Dbxref=GeneID:330323,GenBank:XP_006506359.1,MGI:MGI:3583959;Name=XP_006506359.1;gbkey=CDS;gene=Mindy4;product=probable ubiquitin carboxyl-terminal hydrolase MINDY-4 isoform X1;protein_id=XP_006506359.1;extra_copy_number=0
CM058246.1	Liftoff	CDS	63472674	63472739	.	+	.	ID=cds-XP_006506359.1;Parent=rna-XM_006506296.4;Dbxref=GeneID:330323,GenBank:XP_006506359.1,MGI:MGI:3583959;Name=XP_006506359.1;gbkey=CDS;gene=Mindy4;product=probable ubiquitin carboxyl-terminal hydrolase MINDY-4 isoform X1;protein_id=XP_006506359.1;extra_copy_number=0
CM058246.1	Liftoff	CDS	63478335	63478402	.	+	.	ID=cds-XP_006506359.1;Parent=rna-XM_006506296.4;Dbxref=GeneID:330323,GenBank:XP_006506359.1,MGI:MGI:3583959;Name=XP_006506359.1;gbkey=CDS;gene=Mindy4;product=probable ubiquitin carboxyl-terminal hydrolase MINDY-4 isoform X1;protein_id=XP_006506359.1;extra_copy_number=0
CM058246.1	Liftoff	CDS	63491279	63491342	.	+	.	ID=cds-XP_006506359.1;Parent=rna-XM_006506296.4;Dbxref=GeneID:330323,GenBank:XP_006506359.1,MGI:MGI:3583959;Name=XP_006506359.1;gbkey=CDS;gene=Mindy4;product=probable ubiquitin carboxyl-terminal hydrolase MINDY-4 isoform X1;protein_id=XP_006506359.1;extra_copy_number=0
CM058246.1	Liftoff	CDS	63501748	63501928	.	+	.	ID=cds-XP_006506359.1;Parent=rna-XM_006506296.4;Dbxref=GeneID:330323,GenBank:XP_006506359.1,MGI:MGI:3583959;Name=XP_006506359.1;gbkey=CDS;gene=Mindy4;product=probable ubiquitin carboxyl-terminal hydrolase MINDY-4 isoform X1;protein_id=XP_006506359.1;extra_copy_number=0
CM058246.1	Liftoff	CDS	63502855	63502927	.	+	.	ID=cds-XP_006506359.1;Parent=rna-XM_006506296.4;Dbxref=GeneID:330323,GenBank:XP_006506359.1,MGI:MGI:3583959;Name=XP_006506359.1;gbkey=CDS;gene=Mindy4;product=probable ubiquitin carboxyl-terminal hydrolase MINDY-4 isoform X1;protein_id=XP_006506359.1;extra_copy_number=0
CM058246.1	Liftoff	CDS	63511854	63511902	.	+	.	ID=cds-XP_006506359.1;Parent=rna-XM_006506296.4;Dbxref=GeneID:330323,GenBank:XP_006506359.1,MGI:MGI:3583959;Name=XP_006506359.1;gbkey=CDS;gene=Mindy4;product=probable ubiquitin carboxyl-terminal hydrolase MINDY-4 isoform X1;protein_id=XP_006506359.1;extra_copy_number=0
CM058246.1	Liftoff	mRNA	63396960	63513813	.	+	.	ID=rna-NM_001142781.1;Parent=gene-Mindy4;Dbxref=GeneID:330323,GenBank:NM_001142781.1,MGI:MGI:3583959;Name=NM_001142781.1;gbkey=mRNA;gene=Mindy4;product=MINDY lysine 48 deubiquitinase 4%2C transcript variant 1;tag=RefSeq Select;transcript_id=NM_001142781.1;matches_ref_protein=True;valid_ORF=True;extra_copy_number=0
CM058246.1	Liftoff	exon	63396960	63397146	.	+	.	ID=exon-NM_001142781.1-1;Parent=rna-NM_001142781.1;Dbxref=GeneID:330323,GenBank:NM_001142781.1,MGI:MGI:3583959;gbkey=mRNA;gene=Mindy4;product=MINDY lysine 48 deubiquitinase 4%2C transcript variant 1;tag=RefSeq Select;transcript_id=NM_001142781.1;extra_copy_number=0
CM058246.1	Liftoff	exon	63404831	63404950	.	+	.	ID=exon-NM_001142781.1-2;Parent=rna-NM_001142781.1;Dbxref=GeneID:330323,GenBank:NM_001142781.1,MGI:MGI:3583959;gbkey=mRNA;gene=Mindy4;product=MINDY lysine 48 deubiquitinase 4%2C transcript variant 1;tag=RefSeq Select;transcript_id=NM_001142781.1;extra_copy_number=0
CM058246.1	Liftoff	exon	63410089	63410324	.	+	.	ID=exon-NM_001142781.1-3;Parent=rna-NM_001142781.1;Dbxref=GeneID:330323,GenBank:NM_001142781.1,MGI:MGI:3583959;gbkey=mRNA;gene=Mindy4;product=MINDY lysine 48 deubiquitinase 4%2C transcript variant 1;tag=RefSeq Select;transcript_id=NM_001142781.1;extra_copy_number=0
CM058246.1	Liftoff	exon	63411804	63412050	.	+	.	ID=exon-NM_001142781.1-4;Parent=rna-NM_001142781.1;Dbxref=GeneID:330323,GenBank:NM_001142781.1,MGI:MGI:3583959;gbkey=mRNA;gene=Mindy4;product=MINDY lysine 48 deubiquitinase 4%2C transcript variant 1;tag=RefSeq Select;transcript_id=NM_001142781.1;extra_copy_number=0
CM058246.1	Liftoff	exon	63417580	63417950	.	+	.	ID=exon-NM_001142781.1-5;Parent=rna-NM_001142781.1;Dbxref=GeneID:330323,GenBank:NM_001142781.1,MGI:MGI:3583959;gbkey=mRNA;gene=Mindy4;product=MINDY lysine 48 deubiquitinase 4%2C transcript variant 1;tag=RefSeq Select;transcript_id=NM_001142781.1;extra_copy_number=0
CM058246.1	Liftoff	exon	63449198	63449253	.	+	.	ID=exon-NM_001142781.1-6;Parent=rna-NM_001142781.1;Dbxref=GeneID:330323,GenBank:NM_001142781.1,MGI:MGI:3583959;gbkey=mRNA;gene=Mindy4;product=MINDY lysine 48 deubiquitinase 4%2C transcript variant 1;tag=RefSeq Select;transcript_id=NM_001142781.1;extra_copy_number=0
CM058246.1	Liftoff	exon	63454122	63454228	.	+	.	ID=exon-NM_001142781.1-7;Parent=rna-NM_001142781.1;Dbxref=GeneID:330323,GenBank:NM_001142781.1,MGI:MGI:3583959;gbkey=mRNA;gene=Mindy4;product=MINDY lysine 48 deubiquitinase 4%2C transcript variant 1;tag=RefSeq Select;transcript_id=NM_001142781.1;extra_copy_number=0
CM058246.1	Liftoff	exon	63456306	63456422	.	+	.	ID=exon-NM_001142781.1-8;Parent=rna-NM_001142781.1;Dbxref=GeneID:330323,GenBank:NM_001142781.1,MGI:MGI:3583959;gbkey=mRNA;gene=Mindy4;product=MINDY lysine 48 deubiquitinase 4%2C transcript variant 1;tag=RefSeq Select;transcript_id=NM_001142781.1;extra_copy_number=0
CM058246.1	Liftoff	exon	63457363	63457451	.	+	.	ID=exon-NM_001142781.1-9;Parent=rna-NM_001142781.1;Dbxref=GeneID:330323,GenBank:NM_001142781.1,MGI:MGI:3583959;gbkey=mRNA;gene=Mindy4;product=MINDY lysine 48 deubiquitinase 4%2C transcript variant 1;tag=RefSeq Select;transcript_id=NM_001142781.1;extra_copy_number=0
CM058246.1	Liftoff	exon	63470143	63470244	.	+	.	ID=exon-NM_001142781.1-10;Parent=rna-NM_001142781.1;Dbxref=GeneID:330323,GenBank:NM_001142781.1,MGI:MGI:3583959;gbkey=mRNA;gene=Mindy4;product=MINDY lysine 48 deubiquitinase 4%2C transcript variant 1;tag=RefSeq Select;transcript_id=NM_001142781.1;extra_copy_number=0
CM058246.1	Liftoff	exon	63471636	63471699	.	+	.	ID=exon-NM_001142781.1-11;Parent=rna-NM_001142781.1;Dbxref=GeneID:330323,GenBank:NM_001142781.1,MGI:MGI:3583959;gbkey=mRNA;gene=Mindy4;product=MINDY lysine 48 deubiquitinase 4%2C transcript variant 1;tag=RefSeq Select;transcript_id=NM_001142781.1;extra_copy_number=0
CM058246.1	Liftoff	exon	63472674	63472739	.	+	.	ID=exon-NM_001142781.1-12;Parent=rna-NM_001142781.1;Dbxref=GeneID:330323,GenBank:NM_001142781.1,MGI:MGI:3583959;gbkey=mRNA;gene=Mindy4;product=MINDY lysine 48 deubiquitinase 4%2C transcript variant 1;tag=RefSeq Select;transcript_id=NM_001142781.1;extra_copy_number=0
CM058246.1	Liftoff	exon	63478335	63478402	.	+	.	ID=exon-NM_001142781.1-13;Parent=rna-NM_001142781.1;Dbxref=GeneID:330323,GenBank:NM_001142781.1,MGI:MGI:3583959;gbkey=mRNA;gene=Mindy4;product=MINDY lysine 48 deubiquitinase 4%2C transcript variant 1;tag=RefSeq Select;transcript_id=NM_001142781.1;extra_copy_number=0
CM058246.1	Liftoff	exon	63491279	63491342	.	+	.	ID=exon-NM_001142781.1-14;Parent=rna-NM_001142781.1;Dbxref=GeneID:330323,GenBank:NM_001142781.1,MGI:MGI:3583959;gbkey=mRNA;gene=Mindy4;product=MINDY lysine 48 deubiquitinase 4%2C transcript variant 1;tag=RefSeq Select;transcript_id=NM_001142781.1;extra_copy_number=0
CM058246.1	Liftoff	exon	63494534	63494695	.	+	.	ID=exon-NM_001142781.1-15;Parent=rna-NM_001142781.1;Dbxref=GeneID:330323,GenBank:NM_001142781.1,MGI:MGI:3583959;gbkey=mRNA;gene=Mindy4;product=MINDY lysine 48 deubiquitinase 4%2C transcript variant 1;tag=RefSeq Select;transcript_id=NM_001142781.1;extra_copy_number=0
CM058246.1	Liftoff	exon	63501748	63501928	.	+	.	ID=exon-NM_001142781.1-16;Parent=rna-NM_001142781.1;Dbxref=GeneID:330323,GenBank:NM_001142781.1,MGI:MGI:3583959;gbkey=mRNA;gene=Mindy4;product=MINDY lysine 48 deubiquitinase 4%2C transcript variant 1;tag=RefSeq Select;transcript_id=NM_001142781.1;extra_copy_number=0
CM058246.1	Liftoff	exon	63502855	63502927	.	+	.	ID=exon-NM_001142781.1-17;Parent=rna-NM_001142781.1;Dbxref=GeneID:330323,GenBank:NM_001142781.1,MGI:MGI:3583959;gbkey=mRNA;gene=Mindy4;product=MINDY lysine 48 deubiquitinase 4%2C transcript variant 1;tag=RefSeq Select;transcript_id=NM_001142781.1;extra_copy_number=0
CM058246.1	Liftoff	exon	63511854	63513813	.	+	.	ID=exon-NM_001142781.1-18;Parent=rna-NM_001142781.1;Dbxref=GeneID:330323,GenBank:NM_001142781.1,MGI:MGI:3583959;gbkey=mRNA;gene=Mindy4;product=MINDY lysine 48 deubiquitinase 4%2C transcript variant 1;tag=RefSeq Select;transcript_id=NM_001142781.1;extra_copy_number=0
CM058246.1	Liftoff	CDS	63397084	63397146	.	+	.	ID=cds-NP_001136253.1;Parent=rna-NM_001142781.1;Dbxref=CCDS:CCDS51782.1,GeneID:330323,GenBank:NP_001136253.1,MGI:MGI:3583959;Name=NP_001136253.1;Note=isoform 1 is encoded by transcript variant 1;gbkey=CDS;gene=Mindy4;product=probable ubiquitin carboxyl-terminal hydrolase MINDY-4 isoform 1;protein_id=NP_001136253.1;tag=RefSeq Select;extra_copy_number=0
CM058246.1	Liftoff	CDS	63404831	63404950	.	+	.	ID=cds-NP_001136253.1;Parent=rna-NM_001142781.1;Dbxref=CCDS:CCDS51782.1,GeneID:330323,GenBank:NP_001136253.1,MGI:MGI:3583959;Name=NP_001136253.1;Note=isoform 1 is encoded by transcript variant 1;gbkey=CDS;gene=Mindy4;product=probable ubiquitin carboxyl-terminal hydrolase MINDY-4 isoform 1;protein_id=NP_001136253.1;tag=RefSeq Select;extra_copy_number=0
CM058246.1	Liftoff	CDS	63410089	63410324	.	+	.	ID=cds-NP_001136253.1;Parent=rna-NM_001142781.1;Dbxref=CCDS:CCDS51782.1,GeneID:330323,GenBank:NP_001136253.1,MGI:MGI:3583959;Name=NP_001136253.1;Note=isoform 1 is encoded by transcript variant 1;gbkey=CDS;gene=Mindy4;product=probable ubiquitin carboxyl-terminal hydrolase MINDY-4 isoform 1;protein_id=NP_001136253.1;tag=RefSeq Select;extra_copy_number=0
CM058246.1	Liftoff	CDS	63411804	63412050	.	+	.	ID=cds-NP_001136253.1;Parent=rna-NM_001142781.1;Dbxref=CCDS:CCDS51782.1,GeneID:330323,GenBank:NP_001136253.1,MGI:MGI:3583959;Name=NP_001136253.1;Note=isoform 1 is encoded by transcript variant 1;gbkey=CDS;gene=Mindy4;product=probable ubiquitin carboxyl-terminal hydrolase MINDY-4 isoform 1;protein_id=NP_001136253.1;tag=RefSeq Select;extra_copy_number=0
CM058246.1	Liftoff	CDS	63417580	63417950	.	+	.	ID=cds-NP_001136253.1;Parent=rna-NM_001142781.1;Dbxref=CCDS:CCDS51782.1,GeneID:330323,GenBank:NP_001136253.1,MGI:MGI:3583959;Name=NP_001136253.1;Note=isoform 1 is encoded by transcript variant 1;gbkey=CDS;gene=Mindy4;product=probable ubiquitin carboxyl-terminal hydrolase MINDY-4 isoform 1;protein_id=NP_001136253.1;tag=RefSeq Select;extra_copy_number=0
CM058246.1	Liftoff	CDS	63449198	63449253	.	+	.	ID=cds-NP_001136253.1;Parent=rna-NM_001142781.1;Dbxref=CCDS:CCDS51782.1,GeneID:330323,GenBank:NP_001136253.1,MGI:MGI:3583959;Name=NP_001136253.1;Note=isoform 1 is encoded by transcript variant 1;gbkey=CDS;gene=Mindy4;product=probable ubiquitin carboxyl-terminal hydrolase MINDY-4 isoform 1;protein_id=NP_001136253.1;tag=RefSeq Select;extra_copy_number=0
CM058246.1	Liftoff	CDS	63454122	63454228	.	+	.	ID=cds-NP_001136253.1;Parent=rna-NM_001142781.1;Dbxref=CCDS:CCDS51782.1,GeneID:330323,GenBank:NP_001136253.1,MGI:MGI:3583959;Name=NP_001136253.1;Note=isoform 1 is encoded by transcript variant 1;gbkey=CDS;gene=Mindy4;product=probable ubiquitin carboxyl-terminal hydrolase MINDY-4 isoform 1;protein_id=NP_001136253.1;tag=RefSeq Select;extra_copy_number=0
CM058246.1	Liftoff	CDS	63456306	63456422	.	+	.	ID=cds-NP_001136253.1;Parent=rna-NM_001142781.1;Dbxref=CCDS:CCDS51782.1,GeneID:330323,GenBank:NP_001136253.1,MGI:MGI:3583959;Name=NP_001136253.1;Note=isoform 1 is encoded by transcript variant 1;gbkey=CDS;gene=Mindy4;product=probable ubiquitin carboxyl-terminal hydrolase MINDY-4 isoform 1;protein_id=NP_001136253.1;tag=RefSeq Select;extra_copy_number=0
CM058246.1	Liftoff	CDS	63457363	63457451	.	+	.	ID=cds-NP_001136253.1;Parent=rna-NM_001142781.1;Dbxref=CCDS:CCDS51782.1,GeneID:330323,GenBank:NP_001136253.1,MGI:MGI:3583959;Name=NP_001136253.1;Note=isoform 1 is encoded by transcript variant 1;gbkey=CDS;gene=Mindy4;product=probable ubiquitin carboxyl-terminal hydrolase MINDY-4 isoform 1;protein_id=NP_001136253.1;tag=RefSeq Select;extra_copy_number=0
CM058246.1	Liftoff	CDS	63470143	63470244	.	+	.	ID=cds-NP_001136253.1;Parent=rna-NM_001142781.1;Dbxref=CCDS:CCDS51782.1,GeneID:330323,GenBank:NP_001136253.1,MGI:MGI:3583959;Name=NP_001136253.1;Note=isoform 1 is encoded by transcript variant 1;gbkey=CDS;gene=Mindy4;product=probable ubiquitin carboxyl-terminal hydrolase MINDY-4 isoform 1;protein_id=NP_001136253.1;tag=RefSeq Select;extra_copy_number=0
CM058246.1	Liftoff	CDS	63471636	63471699	.	+	.	ID=cds-NP_001136253.1;Parent=rna-NM_001142781.1;Dbxref=CCDS:CCDS51782.1,GeneID:330323,GenBank:NP_001136253.1,MGI:MGI:3583959;Name=NP_001136253.1;Note=isoform 1 is encoded by transcript variant 1;gbkey=CDS;gene=Mindy4;product=probable ubiquitin carboxyl-terminal hydrolase MINDY-4 isoform 1;protein_id=NP_001136253.1;tag=RefSeq Select;extra_copy_number=0
CM058246.1	Liftoff	CDS	63472674	63472739	.	+	.	ID=cds-NP_001136253.1;Parent=rna-NM_001142781.1;Dbxref=CCDS:CCDS51782.1,GeneID:330323,GenBank:NP_001136253.1,MGI:MGI:3583959;Name=NP_001136253.1;Note=isoform 1 is encoded by transcript variant 1;gbkey=CDS;gene=Mindy4;product=probable ubiquitin carboxyl-terminal hydrolase MINDY-4 isoform 1;protein_id=NP_001136253.1;tag=RefSeq Select;extra_copy_number=0
CM058246.1	Liftoff	CDS	63478335	63478402	.	+	.	ID=cds-NP_001136253.1;Parent=rna-NM_001142781.1;Dbxref=CCDS:CCDS51782.1,GeneID:330323,GenBank:NP_001136253.1,MGI:MGI:3583959;Name=NP_001136253.1;Note=isoform 1 is encoded by transcript variant 1;gbkey=CDS;gene=Mindy4;product=probable ubiquitin carboxyl-terminal hydrolase MINDY-4 isoform 1;protein_id=NP_001136253.1;tag=RefSeq Select;extra_copy_number=0
CM058246.1	Liftoff	CDS	63491279	63491342	.	+	.	ID=cds-NP_001136253.1;Parent=rna-NM_001142781.1;Dbxref=CCDS:CCDS51782.1,GeneID:330323,GenBank:NP_001136253.1,MGI:MGI:3583959;Name=NP_001136253.1;Note=isoform 1 is encoded by transcript variant 1;gbkey=CDS;gene=Mindy4;product=probable ubiquitin carboxyl-terminal hydrolase MINDY-4 isoform 1;protein_id=NP_001136253.1;tag=RefSeq Select;extra_copy_number=0
CM058246.1	Liftoff	CDS	63494534	63494695	.	+	.	ID=cds-NP_001136253.1;Parent=rna-NM_001142781.1;Dbxref=CCDS:CCDS51782.1,GeneID:330323,GenBank:NP_001136253.1,MGI:MGI:3583959;Name=NP_001136253.1;Note=isoform 1 is encoded by transcript variant 1;gbkey=CDS;gene=Mindy4;product=probable ubiquitin carboxyl-terminal hydrolase MINDY-4 isoform 1;protein_id=NP_001136253.1;tag=RefSeq Select;extra_copy_number=0
CM058246.1	Liftoff	CDS	63501748	63501928	.	+	.	ID=cds-NP_001136253.1;Parent=rna-NM_001142781.1;Dbxref=CCDS:CCDS51782.1,GeneID:330323,GenBank:NP_001136253.1,MGI:MGI:3583959;Name=NP_001136253.1;Note=isoform 1 is encoded by transcript variant 1;gbkey=CDS;gene=Mindy4;product=probable ubiquitin carboxyl-terminal hydrolase MINDY-4 isoform 1;protein_id=NP_001136253.1;tag=RefSeq Select;extra_copy_number=0
CM058246.1	Liftoff	CDS	63502855	63502927	.	+	.	ID=cds-NP_001136253.1;Parent=rna-NM_001142781.1;Dbxref=CCDS:CCDS51782.1,GeneID:330323,GenBank:NP_001136253.1,MGI:MGI:3583959;Name=NP_001136253.1;Note=isoform 1 is encoded by transcript variant 1;gbkey=CDS;gene=Mindy4;product=probable ubiquitin carboxyl-terminal hydrolase MINDY-4 isoform 1;protein_id=NP_001136253.1;tag=RefSeq Select;extra_copy_number=0
CM058246.1	Liftoff	CDS	63511854	63511902	.	+	.	ID=cds-NP_001136253.1;Parent=rna-NM_001142781.1;Dbxref=CCDS:CCDS51782.1,GeneID:330323,GenBank:NP_001136253.1,MGI:MGI:3583959;Name=NP_001136253.1;Note=isoform 1 is encoded by transcript variant 1;gbkey=CDS;gene=Mindy4;product=probable ubiquitin carboxyl-terminal hydrolase MINDY-4 isoform 1;protein_id=NP_001136253.1;tag=RefSeq Select;extra_copy_number=0
CM058246.1	Liftoff	mRNA	63396960	63472214	.	+	.	ID=rna-NM_177883.4;Parent=gene-Mindy4;Dbxref=GeneID:330323,GenBank:NM_177883.4,MGI:MGI:3583959;Name=NM_177883.4;gbkey=mRNA;gene=Mindy4;product=MINDY lysine 48 deubiquitinase 4%2C transcript variant 2;transcript_id=NM_177883.4;matches_ref_protein=True;valid_ORF=True;extra_copy_number=0
CM058246.1	Liftoff	exon	63396960	63397146	.	+	.	ID=exon-NM_177883.4-1;Parent=rna-NM_177883.4;Dbxref=GeneID:330323,GenBank:NM_177883.4,MGI:MGI:3583959;gbkey=mRNA;gene=Mindy4;product=MINDY lysine 48 deubiquitinase 4%2C transcript variant 2;transcript_id=NM_177883.4;extra_copy_number=0
CM058246.1	Liftoff	exon	63404831	63404950	.	+	.	ID=exon-NM_177883.4-2;Parent=rna-NM_177883.4;Dbxref=GeneID:330323,GenBank:NM_177883.4,MGI:MGI:3583959;gbkey=mRNA;gene=Mindy4;product=MINDY lysine 48 deubiquitinase 4%2C transcript variant 2;transcript_id=NM_177883.4;extra_copy_number=0
CM058246.1	Liftoff	exon	63410089	63410324	.	+	.	ID=exon-NM_177883.4-3;Parent=rna-NM_177883.4;Dbxref=GeneID:330323,GenBank:NM_177883.4,MGI:MGI:3583959;gbkey=mRNA;gene=Mindy4;product=MINDY lysine 48 deubiquitinase 4%2C transcript variant 2;transcript_id=NM_177883.4;extra_copy_number=0
CM058246.1	Liftoff	exon	63411804	63412050	.	+	.	ID=exon-NM_177883.4-4;Parent=rna-NM_177883.4;Dbxref=GeneID:330323,GenBank:NM_177883.4,MGI:MGI:3583959;gbkey=mRNA;gene=Mindy4;product=MINDY lysine 48 deubiquitinase 4%2C transcript variant 2;transcript_id=NM_177883.4;extra_copy_number=0
CM058246.1	Liftoff	exon	63417580	63417950	.	+	.	ID=exon-NM_177883.4-5;Parent=rna-NM_177883.4;Dbxref=GeneID:330323,GenBank:NM_177883.4,MGI:MGI:3583959;gbkey=mRNA;gene=Mindy4;product=MINDY lysine 48 deubiquitinase 4%2C transcript variant 2;transcript_id=NM_177883.4;extra_copy_number=0
CM058246.1	Liftoff	exon	63449198	63449253	.	+	.	ID=exon-NM_177883.4-6;Parent=rna-NM_177883.4;Dbxref=GeneID:330323,GenBank:NM_177883.4,MGI:MGI:3583959;gbkey=mRNA;gene=Mindy4;product=MINDY lysine 48 deubiquitinase 4%2C transcript variant 2;transcript_id=NM_177883.4;extra_copy_number=0
CM058246.1	Liftoff	exon	63454122	63454228	.	+	.	ID=exon-NM_177883.4-7;Parent=rna-NM_177883.4;Dbxref=GeneID:330323,GenBank:NM_177883.4,MGI:MGI:3583959;gbkey=mRNA;gene=Mindy4;product=MINDY lysine 48 deubiquitinase 4%2C transcript variant 2;transcript_id=NM_177883.4;extra_copy_number=0
CM058246.1	Liftoff	exon	63456306	63456422	.	+	.	ID=exon-NM_177883.4-8;Parent=rna-NM_177883.4;Dbxref=GeneID:330323,GenBank:NM_177883.4,MGI:MGI:3583959;gbkey=mRNA;gene=Mindy4;product=MINDY lysine 48 deubiquitinase 4%2C transcript variant 2;transcript_id=NM_177883.4;extra_copy_number=0
CM058246.1	Liftoff	exon	63457363	63457451	.	+	.	ID=exon-NM_177883.4-9;Parent=rna-NM_177883.4;Dbxref=GeneID:330323,GenBank:NM_177883.4,MGI:MGI:3583959;gbkey=mRNA;gene=Mindy4;product=MINDY lysine 48 deubiquitinase 4%2C transcript variant 2;transcript_id=NM_177883.4;extra_copy_number=0
CM058246.1	Liftoff	exon	63470143	63470244	.	+	.	ID=exon-NM_177883.4-10;Parent=rna-NM_177883.4;Dbxref=GeneID:330323,GenBank:NM_177883.4,MGI:MGI:3583959;gbkey=mRNA;gene=Mindy4;product=MINDY lysine 48 deubiquitinase 4%2C transcript variant 2;transcript_id=NM_177883.4;extra_copy_number=0
CM058246.1	Liftoff	exon	63471636	63472214	.	+	.	ID=exon-NM_177883.4-11;Parent=rna-NM_177883.4;Dbxref=GeneID:330323,GenBank:NM_177883.4,MGI:MGI:3583959;gbkey=mRNA;gene=Mindy4;product=MINDY lysine 48 deubiquitinase 4%2C transcript variant 2;transcript_id=NM_177883.4;extra_copy_number=0
CM058246.1	Liftoff	CDS	63397084	63397146	.	+	.	ID=cds-NP_808551.2;Parent=rna-NM_177883.4;Dbxref=CCDS:CCDS85054.1,GeneID:330323,GenBank:NP_808551.2,MGI:MGI:3583959;Name=NP_808551.2;Note=isoform 2 is encoded by transcript variant 2;gbkey=CDS;gene=Mindy4;product=probable ubiquitin carboxyl-terminal hydrolase MINDY-4 isoform 2;protein_id=NP_808551.2;extra_copy_number=0
CM058246.1	Liftoff	CDS	63404831	63404950	.	+	.	ID=cds-NP_808551.2;Parent=rna-NM_177883.4;Dbxref=CCDS:CCDS85054.1,GeneID:330323,GenBank:NP_808551.2,MGI:MGI:3583959;Name=NP_808551.2;Note=isoform 2 is encoded by transcript variant 2;gbkey=CDS;gene=Mindy4;product=probable ubiquitin carboxyl-terminal hydrolase MINDY-4 isoform 2;protein_id=NP_808551.2;extra_copy_number=0
CM058246.1	Liftoff	CDS	63410089	63410324	.	+	.	ID=cds-NP_808551.2;Parent=rna-NM_177883.4;Dbxref=CCDS:CCDS85054.1,GeneID:330323,GenBank:NP_808551.2,MGI:MGI:3583959;Name=NP_808551.2;Note=isoform 2 is encoded by transcript variant 2;gbkey=CDS;gene=Mindy4;product=probable ubiquitin carboxyl-terminal hydrolase MINDY-4 isoform 2;protein_id=NP_808551.2;extra_copy_number=0
CM058246.1	Liftoff	CDS	63411804	63412050	.	+	.	ID=cds-NP_808551.2;Parent=rna-NM_177883.4;Dbxref=CCDS:CCDS85054.1,GeneID:330323,GenBank:NP_808551.2,MGI:MGI:3583959;Name=NP_808551.2;Note=isoform 2 is encoded by transcript variant 2;gbkey=CDS;gene=Mindy4;product=probable ubiquitin carboxyl-terminal hydrolase MINDY-4 isoform 2;protein_id=NP_808551.2;extra_copy_number=0
CM058246.1	Liftoff	CDS	63417580	63417950	.	+	.	ID=cds-NP_808551.2;Parent=rna-NM_177883.4;Dbxref=CCDS:CCDS85054.1,GeneID:330323,GenBank:NP_808551.2,MGI:MGI:3583959;Name=NP_808551.2;Note=isoform 2 is encoded by transcript variant 2;gbkey=CDS;gene=Mindy4;product=probable ubiquitin carboxyl-terminal hydrolase MINDY-4 isoform 2;protein_id=NP_808551.2;extra_copy_number=0
CM058246.1	Liftoff	CDS	63449198	63449253	.	+	.	ID=cds-NP_808551.2;Parent=rna-NM_177883.4;Dbxref=CCDS:CCDS85054.1,GeneID:330323,GenBank:NP_808551.2,MGI:MGI:3583959;Name=NP_808551.2;Note=isoform 2 is encoded by transcript variant 2;gbkey=CDS;gene=Mindy4;product=probable ubiquitin carboxyl-terminal hydrolase MINDY-4 isoform 2;protein_id=NP_808551.2;extra_copy_number=0
CM058246.1	Liftoff	CDS	63454122	63454228	.	+	.	ID=cds-NP_808551.2;Parent=rna-NM_177883.4;Dbxref=CCDS:CCDS85054.1,GeneID:330323,GenBank:NP_808551.2,MGI:MGI:3583959;Name=NP_808551.2;Note=isoform 2 is encoded by transcript variant 2;gbkey=CDS;gene=Mindy4;product=probable ubiquitin carboxyl-terminal hydrolase MINDY-4 isoform 2;protein_id=NP_808551.2;extra_copy_number=0
CM058246.1	Liftoff	CDS	63456306	63456422	.	+	.	ID=cds-NP_808551.2;Parent=rna-NM_177883.4;Dbxref=CCDS:CCDS85054.1,GeneID:330323,GenBank:NP_808551.2,MGI:MGI:3583959;Name=NP_808551.2;Note=isoform 2 is encoded by transcript variant 2;gbkey=CDS;gene=Mindy4;product=probable ubiquitin carboxyl-terminal hydrolase MINDY-4 isoform 2;protein_id=NP_808551.2;extra_copy_number=0
CM058246.1	Liftoff	CDS	63457363	63457451	.	+	.	ID=cds-NP_808551.2;Parent=rna-NM_177883.4;Dbxref=CCDS:CCDS85054.1,GeneID:330323,GenBank:NP_808551.2,MGI:MGI:3583959;Name=NP_808551.2;Note=isoform 2 is encoded by transcript variant 2;gbkey=CDS;gene=Mindy4;product=probable ubiquitin carboxyl-terminal hydrolase MINDY-4 isoform 2;protein_id=NP_808551.2;extra_copy_number=0
CM058246.1	Liftoff	CDS	63470143	63470244	.	+	.	ID=cds-NP_808551.2;Parent=rna-NM_177883.4;Dbxref=CCDS:CCDS85054.1,GeneID:330323,GenBank:NP_808551.2,MGI:MGI:3583959;Name=NP_808551.2;Note=isoform 2 is encoded by transcript variant 2;gbkey=CDS;gene=Mindy4;product=probable ubiquitin carboxyl-terminal hydrolase MINDY-4 isoform 2;protein_id=NP_808551.2;extra_copy_number=0
CM058246.1	Liftoff	CDS	63471636	63471930	.	+	.	ID=cds-NP_808551.2;Parent=rna-NM_177883.4;Dbxref=CCDS:CCDS85054.1,GeneID:330323,GenBank:NP_808551.2,MGI:MGI:3583959;Name=NP_808551.2;Note=isoform 2 is encoded by transcript variant 2;gbkey=CDS;gene=Mindy4;product=probable ubiquitin carboxyl-terminal hydrolase MINDY-4 isoform 2;protein_id=NP_808551.2;extra_copy_number=0
CM058246.1	Liftoff	transcript	63396929	63513814	.	+	.	ID=rna-XR_003956212.2;Parent=gene-Mindy4;Dbxref=GeneID:330323,GenBank:XR_003956212.2,MGI:MGI:3583959;Name=XR_003956212.2;gbkey=misc_RNA;gene=Mindy4;model_evidence=Supporting evidence includes similarity to: 10 ESTs%2C 44 long SRA reads%2C and 100%25 coverage of the annotated genomic feature by RNAseq alignments%2C including 14 samples with support for all annotated introns;product=MINDY lysine 48 deubiquitinase 4%2C transcript variant X5;transcript_id=XR_003956212.2;extra_copy_number=0
CM058246.1	Liftoff	exon	63396929	63397146	.	+	.	ID=exon-XR_003956212.2-1;Parent=rna-XR_003956212.2;Dbxref=GeneID:330323,GenBank:XR_003956212.2,MGI:MGI:3583959;gbkey=misc_RNA;gene=Mindy4;product=MINDY lysine 48 deubiquitinase 4%2C transcript variant X5;transcript_id=XR_003956212.2;extra_copy_number=0
CM058246.1	Liftoff	exon	63404831	63404950	.	+	.	ID=exon-XR_003956212.2-2;Parent=rna-XR_003956212.2;Dbxref=GeneID:330323,GenBank:XR_003956212.2,MGI:MGI:3583959;gbkey=misc_RNA;gene=Mindy4;product=MINDY lysine 48 deubiquitinase 4%2C transcript variant X5;transcript_id=XR_003956212.2;extra_copy_number=0
CM058246.1	Liftoff	exon	63410089	63410324	.	+	.	ID=exon-XR_003956212.2-3;Parent=rna-XR_003956212.2;Dbxref=GeneID:330323,GenBank:XR_003956212.2,MGI:MGI:3583959;gbkey=misc_RNA;gene=Mindy4;product=MINDY lysine 48 deubiquitinase 4%2C transcript variant X5;transcript_id=XR_003956212.2;extra_copy_number=0
CM058246.1	Liftoff	exon	63411804	63412050	.	+	.	ID=exon-XR_003956212.2-4;Parent=rna-XR_003956212.2;Dbxref=GeneID:330323,GenBank:XR_003956212.2,MGI:MGI:3583959;gbkey=misc_RNA;gene=Mindy4;product=MINDY lysine 48 deubiquitinase 4%2C transcript variant X5;transcript_id=XR_003956212.2;extra_copy_number=0
CM058246.1	Liftoff	exon	63417580	63417950	.	+	.	ID=exon-XR_003956212.2-5;Parent=rna-XR_003956212.2;Dbxref=GeneID:330323,GenBank:XR_003956212.2,MGI:MGI:3583959;gbkey=misc_RNA;gene=Mindy4;product=MINDY lysine 48 deubiquitinase 4%2C transcript variant X5;transcript_id=XR_003956212.2;extra_copy_number=0
CM058246.1	Liftoff	exon	63449198	63449253	.	+	.	ID=exon-XR_003956212.2-6;Parent=rna-XR_003956212.2;Dbxref=GeneID:330323,GenBank:XR_003956212.2,MGI:MGI:3583959;gbkey=misc_RNA;gene=Mindy4;product=MINDY lysine 48 deubiquitinase 4%2C transcript variant X5;transcript_id=XR_003956212.2;extra_copy_number=0
CM058246.1	Liftoff	exon	63454122	63454228	.	+	.	ID=exon-XR_003956212.2-7;Parent=rna-XR_003956212.2;Dbxref=GeneID:330323,GenBank:XR_003956212.2,MGI:MGI:3583959;gbkey=misc_RNA;gene=Mindy4;product=MINDY lysine 48 deubiquitinase 4%2C transcript variant X5;transcript_id=XR_003956212.2;extra_copy_number=0
CM058246.1	Liftoff	exon	63470143	63470244	.	+	.	ID=exon-XR_003956212.2-8;Parent=rna-XR_003956212.2;Dbxref=GeneID:330323,GenBank:XR_003956212.2,MGI:MGI:3583959;gbkey=misc_RNA;gene=Mindy4;product=MINDY lysine 48 deubiquitinase 4%2C transcript variant X5;transcript_id=XR_003956212.2;extra_copy_number=0
CM058246.1	Liftoff	exon	63471636	63471766	.	+	.	ID=exon-XR_003956212.2-9;Parent=rna-XR_003956212.2;Dbxref=GeneID:330323,GenBank:XR_003956212.2,MGI:MGI:3583959;gbkey=misc_RNA;gene=Mindy4;product=MINDY lysine 48 deubiquitinase 4%2C transcript variant X5;transcript_id=XR_003956212.2;extra_copy_number=0
CM058246.1	Liftoff	exon	63472674	63472739	.	+	.	ID=exon-XR_003956212.2-10;Parent=rna-XR_003956212.2;Dbxref=GeneID:330323,GenBank:XR_003956212.2,MGI:MGI:3583959;gbkey=misc_RNA;gene=Mindy4;product=MINDY lysine 48 deubiquitinase 4%2C transcript variant X5;transcript_id=XR_003956212.2;extra_copy_number=0
CM058246.1	Liftoff	exon	63478335	63478402	.	+	.	ID=exon-XR_003956212.2-11;Parent=rna-XR_003956212.2;Dbxref=GeneID:330323,GenBank:XR_003956212.2,MGI:MGI:3583959;gbkey=misc_RNA;gene=Mindy4;product=MINDY lysine 48 deubiquitinase 4%2C transcript variant X5;transcript_id=XR_003956212.2;extra_copy_number=0
CM058246.1	Liftoff	exon	63491279	63491342	.	+	.	ID=exon-XR_003956212.2-12;Parent=rna-XR_003956212.2;Dbxref=GeneID:330323,GenBank:XR_003956212.2,MGI:MGI:3583959;gbkey=misc_RNA;gene=Mindy4;product=MINDY lysine 48 deubiquitinase 4%2C transcript variant X5;transcript_id=XR_003956212.2;extra_copy_number=0
CM058246.1	Liftoff	exon	63501748	63501928	.	+	.	ID=exon-XR_003956212.2-13;Parent=rna-XR_003956212.2;Dbxref=GeneID:330323,GenBank:XR_003956212.2,MGI:MGI:3583959;gbkey=misc_RNA;gene=Mindy4;product=MINDY lysine 48 deubiquitinase 4%2C transcript variant X5;transcript_id=XR_003956212.2;extra_copy_number=0
CM058246.1	Liftoff	exon	63502855	63502927	.	+	.	ID=exon-XR_003956212.2-14;Parent=rna-XR_003956212.2;Dbxref=GeneID:330323,GenBank:XR_003956212.2,MGI:MGI:3583959;gbkey=misc_RNA;gene=Mindy4;product=MINDY lysine 48 deubiquitinase 4%2C transcript variant X5;transcript_id=XR_003956212.2;extra_copy_number=0
CM058246.1	Liftoff	exon	63511854	63513814	.	+	.	ID=exon-XR_003956212.2-15;Parent=rna-XR_003956212.2;Dbxref=GeneID:330323,GenBank:XR_003956212.2,MGI:MGI:3583959;gbkey=misc_RNA;gene=Mindy4;product=MINDY lysine 48 deubiquitinase 4%2C transcript variant X5;transcript_id=XR_003956212.2;extra_copy_number=0
CM058246.1	Liftoff	transcript	63396929	63513814	.	+	.	ID=rna-XR_004942977.1;Parent=gene-Mindy4;Dbxref=GeneID:330323,GenBank:XR_004942977.1,MGI:MGI:3583959;Name=XR_004942977.1;gbkey=misc_RNA;gene=Mindy4;model_evidence=Supporting evidence includes similarity to: 14 ESTs%2C 106 long SRA reads%2C and 100%25 coverage of the annotated genomic feature by RNAseq alignments%2C including 15 samples with support for all annotated introns;product=MINDY lysine 48 deubiquitinase 4%2C transcript variant X4;transcript_id=XR_004942977.1;extra_copy_number=0
CM058246.1	Liftoff	exon	63396929	63397146	.	+	.	ID=exon-XR_004942977.1-1;Parent=rna-XR_004942977.1;Dbxref=GeneID:330323,GenBank:XR_004942977.1,MGI:MGI:3583959;gbkey=misc_RNA;gene=Mindy4;product=MINDY lysine 48 deubiquitinase 4%2C transcript variant X4;transcript_id=XR_004942977.1;extra_copy_number=0
CM058246.1	Liftoff	exon	63404831	63404950	.	+	.	ID=exon-XR_004942977.1-2;Parent=rna-XR_004942977.1;Dbxref=GeneID:330323,GenBank:XR_004942977.1,MGI:MGI:3583959;gbkey=misc_RNA;gene=Mindy4;product=MINDY lysine 48 deubiquitinase 4%2C transcript variant X4;transcript_id=XR_004942977.1;extra_copy_number=0
CM058246.1	Liftoff	exon	63410089	63410324	.	+	.	ID=exon-XR_004942977.1-3;Parent=rna-XR_004942977.1;Dbxref=GeneID:330323,GenBank:XR_004942977.1,MGI:MGI:3583959;gbkey=misc_RNA;gene=Mindy4;product=MINDY lysine 48 deubiquitinase 4%2C transcript variant X4;transcript_id=XR_004942977.1;extra_copy_number=0
CM058246.1	Liftoff	exon	63411804	63412050	.	+	.	ID=exon-XR_004942977.1-4;Parent=rna-XR_004942977.1;Dbxref=GeneID:330323,GenBank:XR_004942977.1,MGI:MGI:3583959;gbkey=misc_RNA;gene=Mindy4;product=MINDY lysine 48 deubiquitinase 4%2C transcript variant X4;transcript_id=XR_004942977.1;extra_copy_number=0
CM058246.1	Liftoff	exon	63417580	63417950	.	+	.	ID=exon-XR_004942977.1-5;Parent=rna-XR_004942977.1;Dbxref=GeneID:330323,GenBank:XR_004942977.1,MGI:MGI:3583959;gbkey=misc_RNA;gene=Mindy4;product=MINDY lysine 48 deubiquitinase 4%2C transcript variant X4;transcript_id=XR_004942977.1;extra_copy_number=0
CM058246.1	Liftoff	exon	63449198	63449253	.	+	.	ID=exon-XR_004942977.1-6;Parent=rna-XR_004942977.1;Dbxref=GeneID:330323,GenBank:XR_004942977.1,MGI:MGI:3583959;gbkey=misc_RNA;gene=Mindy4;product=MINDY lysine 48 deubiquitinase 4%2C transcript variant X4;transcript_id=XR_004942977.1;extra_copy_number=0
CM058246.1	Liftoff	exon	63454122	63454228	.	+	.	ID=exon-XR_004942977.1-7;Parent=rna-XR_004942977.1;Dbxref=GeneID:330323,GenBank:XR_004942977.1,MGI:MGI:3583959;gbkey=misc_RNA;gene=Mindy4;product=MINDY lysine 48 deubiquitinase 4%2C transcript variant X4;transcript_id=XR_004942977.1;extra_copy_number=0
CM058246.1	Liftoff	exon	63470143	63470244	.	+	.	ID=exon-XR_004942977.1-8;Parent=rna-XR_004942977.1;Dbxref=GeneID:330323,GenBank:XR_004942977.1,MGI:MGI:3583959;gbkey=misc_RNA;gene=Mindy4;product=MINDY lysine 48 deubiquitinase 4%2C transcript variant X4;transcript_id=XR_004942977.1;extra_copy_number=0
CM058246.1	Liftoff	exon	63471636	63471766	.	+	.	ID=exon-XR_004942977.1-9;Parent=rna-XR_004942977.1;Dbxref=GeneID:330323,GenBank:XR_004942977.1,MGI:MGI:3583959;gbkey=misc_RNA;gene=Mindy4;product=MINDY lysine 48 deubiquitinase 4%2C transcript variant X4;transcript_id=XR_004942977.1;extra_copy_number=0
CM058246.1	Liftoff	exon	63472674	63472739	.	+	.	ID=exon-XR_004942977.1-10;Parent=rna-XR_004942977.1;Dbxref=GeneID:330323,GenBank:XR_004942977.1,MGI:MGI:3583959;gbkey=misc_RNA;gene=Mindy4;product=MINDY lysine 48 deubiquitinase 4%2C transcript variant X4;transcript_id=XR_004942977.1;extra_copy_number=0
CM058246.1	Liftoff	exon	63478335	63478402	.	+	.	ID=exon-XR_004942977.1-11;Parent=rna-XR_004942977.1;Dbxref=GeneID:330323,GenBank:XR_004942977.1,MGI:MGI:3583959;gbkey=misc_RNA;gene=Mindy4;product=MINDY lysine 48 deubiquitinase 4%2C transcript variant X4;transcript_id=XR_004942977.1;extra_copy_number=0
CM058246.1	Liftoff	exon	63491279	63491342	.	+	.	ID=exon-XR_004942977.1-12;Parent=rna-XR_004942977.1;Dbxref=GeneID:330323,GenBank:XR_004942977.1,MGI:MGI:3583959;gbkey=misc_RNA;gene=Mindy4;product=MINDY lysine 48 deubiquitinase 4%2C transcript variant X4;transcript_id=XR_004942977.1;extra_copy_number=0
CM058246.1	Liftoff	exon	63494534	63494695	.	+	.	ID=exon-XR_004942977.1-13;Parent=rna-XR_004942977.1;Dbxref=GeneID:330323,GenBank:XR_004942977.1,MGI:MGI:3583959;gbkey=misc_RNA;gene=Mindy4;product=MINDY lysine 48 deubiquitinase 4%2C transcript variant X4;transcript_id=XR_004942977.1;extra_copy_number=0
CM058246.1	Liftoff	exon	63501748	63501928	.	+	.	ID=exon-XR_004942977.1-14;Parent=rna-XR_004942977.1;Dbxref=GeneID:330323,GenBank:XR_004942977.1,MGI:MGI:3583959;gbkey=misc_RNA;gene=Mindy4;product=MINDY lysine 48 deubiquitinase 4%2C transcript variant X4;transcript_id=XR_004942977.1;extra_copy_number=0
CM058246.1	Liftoff	exon	63502855	63502927	.	+	.	ID=exon-XR_004942977.1-15;Parent=rna-XR_004942977.1;Dbxref=GeneID:330323,GenBank:XR_004942977.1,MGI:MGI:3583959;gbkey=misc_RNA;gene=Mindy4;product=MINDY lysine 48 deubiquitinase 4%2C transcript variant X4;transcript_id=XR_004942977.1;extra_copy_number=0
CM058246.1	Liftoff	exon	63511854	63513814	.	+	.	ID=exon-XR_004942977.1-16;Parent=rna-XR_004942977.1;Dbxref=GeneID:330323,GenBank:XR_004942977.1,MGI:MGI:3583959;gbkey=misc_RNA;gene=Mindy4;product=MINDY lysine 48 deubiquitinase 4%2C transcript variant X4;transcript_id=XR_004942977.1;extra_copy_number=0
CM058246.1	Liftoff	transcript	63396930	63513814	.	+	.	ID=rna-XR_003956211.2;Parent=gene-Mindy4;Dbxref=GeneID:330323,GenBank:XR_003956211.2,MGI:MGI:3583959;Name=XR_003956211.2;gbkey=misc_RNA;gene=Mindy4;model_evidence=Supporting evidence includes similarity to: 3 mRNAs%2C 10 ESTs%2C 54 long SRA reads%2C and 100%25 coverage of the annotated genomic feature by RNAseq alignments%2C including 25 samples with support for all annotated introns;product=MINDY lysine 48 deubiquitinase 4%2C transcript variant X3;transcript_id=XR_003956211.2;extra_copy_number=0
CM058246.1	Liftoff	exon	63396930	63397146	.	+	.	ID=exon-XR_003956211.2-1;Parent=rna-XR_003956211.2;Dbxref=GeneID:330323,GenBank:XR_003956211.2,MGI:MGI:3583959;gbkey=misc_RNA;gene=Mindy4;product=MINDY lysine 48 deubiquitinase 4%2C transcript variant X3;transcript_id=XR_003956211.2;extra_copy_number=0
CM058246.1	Liftoff	exon	63404831	63404950	.	+	.	ID=exon-XR_003956211.2-2;Parent=rna-XR_003956211.2;Dbxref=GeneID:330323,GenBank:XR_003956211.2,MGI:MGI:3583959;gbkey=misc_RNA;gene=Mindy4;product=MINDY lysine 48 deubiquitinase 4%2C transcript variant X3;transcript_id=XR_003956211.2;extra_copy_number=0
CM058246.1	Liftoff	exon	63410089	63410324	.	+	.	ID=exon-XR_003956211.2-3;Parent=rna-XR_003956211.2;Dbxref=GeneID:330323,GenBank:XR_003956211.2,MGI:MGI:3583959;gbkey=misc_RNA;gene=Mindy4;product=MINDY lysine 48 deubiquitinase 4%2C transcript variant X3;transcript_id=XR_003956211.2;extra_copy_number=0
CM058246.1	Liftoff	exon	63411804	63412050	.	+	.	ID=exon-XR_003956211.2-4;Parent=rna-XR_003956211.2;Dbxref=GeneID:330323,GenBank:XR_003956211.2,MGI:MGI:3583959;gbkey=misc_RNA;gene=Mindy4;product=MINDY lysine 48 deubiquitinase 4%2C transcript variant X3;transcript_id=XR_003956211.2;extra_copy_number=0
CM058246.1	Liftoff	exon	63417580	63417950	.	+	.	ID=exon-XR_003956211.2-5;Parent=rna-XR_003956211.2;Dbxref=GeneID:330323,GenBank:XR_003956211.2,MGI:MGI:3583959;gbkey=misc_RNA;gene=Mindy4;product=MINDY lysine 48 deubiquitinase 4%2C transcript variant X3;transcript_id=XR_003956211.2;extra_copy_number=0
CM058246.1	Liftoff	exon	63449198	63449253	.	+	.	ID=exon-XR_003956211.2-6;Parent=rna-XR_003956211.2;Dbxref=GeneID:330323,GenBank:XR_003956211.2,MGI:MGI:3583959;gbkey=misc_RNA;gene=Mindy4;product=MINDY lysine 48 deubiquitinase 4%2C transcript variant X3;transcript_id=XR_003956211.2;extra_copy_number=0
CM058246.1	Liftoff	exon	63454122	63454228	.	+	.	ID=exon-XR_003956211.2-7;Parent=rna-XR_003956211.2;Dbxref=GeneID:330323,GenBank:XR_003956211.2,MGI:MGI:3583959;gbkey=misc_RNA;gene=Mindy4;product=MINDY lysine 48 deubiquitinase 4%2C transcript variant X3;transcript_id=XR_003956211.2;extra_copy_number=0
CM058246.1	Liftoff	exon	63456306	63456422	.	+	.	ID=exon-XR_003956211.2-8;Parent=rna-XR_003956211.2;Dbxref=GeneID:330323,GenBank:XR_003956211.2,MGI:MGI:3583959;gbkey=misc_RNA;gene=Mindy4;product=MINDY lysine 48 deubiquitinase 4%2C transcript variant X3;transcript_id=XR_003956211.2;extra_copy_number=0
CM058246.1	Liftoff	exon	63457363	63457451	.	+	.	ID=exon-XR_003956211.2-9;Parent=rna-XR_003956211.2;Dbxref=GeneID:330323,GenBank:XR_003956211.2,MGI:MGI:3583959;gbkey=misc_RNA;gene=Mindy4;product=MINDY lysine 48 deubiquitinase 4%2C transcript variant X3;transcript_id=XR_003956211.2;extra_copy_number=0
CM058246.1	Liftoff	exon	63470143	63470244	.	+	.	ID=exon-XR_003956211.2-10;Parent=rna-XR_003956211.2;Dbxref=GeneID:330323,GenBank:XR_003956211.2,MGI:MGI:3583959;gbkey=misc_RNA;gene=Mindy4;product=MINDY lysine 48 deubiquitinase 4%2C transcript variant X3;transcript_id=XR_003956211.2;extra_copy_number=0
CM058246.1	Liftoff	exon	63471636	63471766	.	+	.	ID=exon-XR_003956211.2-11;Parent=rna-XR_003956211.2;Dbxref=GeneID:330323,GenBank:XR_003956211.2,MGI:MGI:3583959;gbkey=misc_RNA;gene=Mindy4;product=MINDY lysine 48 deubiquitinase 4%2C transcript variant X3;transcript_id=XR_003956211.2;extra_copy_number=0
CM058246.1	Liftoff	exon	63472674	63472739	.	+	.	ID=exon-XR_003956211.2-12;Parent=rna-XR_003956211.2;Dbxref=GeneID:330323,GenBank:XR_003956211.2,MGI:MGI:3583959;gbkey=misc_RNA;gene=Mindy4;product=MINDY lysine 48 deubiquitinase 4%2C transcript variant X3;transcript_id=XR_003956211.2;extra_copy_number=0
CM058246.1	Liftoff	exon	63478335	63478402	.	+	.	ID=exon-XR_003956211.2-13;Parent=rna-XR_003956211.2;Dbxref=GeneID:330323,GenBank:XR_003956211.2,MGI:MGI:3583959;gbkey=misc_RNA;gene=Mindy4;product=MINDY lysine 48 deubiquitinase 4%2C transcript variant X3;transcript_id=XR_003956211.2;extra_copy_number=0
CM058246.1	Liftoff	exon	63491279	63491342	.	+	.	ID=exon-XR_003956211.2-14;Parent=rna-XR_003956211.2;Dbxref=GeneID:330323,GenBank:XR_003956211.2,MGI:MGI:3583959;gbkey=misc_RNA;gene=Mindy4;product=MINDY lysine 48 deubiquitinase 4%2C transcript variant X3;transcript_id=XR_003956211.2;extra_copy_number=0
CM058246.1	Liftoff	exon	63501748	63501928	.	+	.	ID=exon-XR_003956211.2-15;Parent=rna-XR_003956211.2;Dbxref=GeneID:330323,GenBank:XR_003956211.2,MGI:MGI:3583959;gbkey=misc_RNA;gene=Mindy4;product=MINDY lysine 48 deubiquitinase 4%2C transcript variant X3;transcript_id=XR_003956211.2;extra_copy_number=0
CM058246.1	Liftoff	exon	63502855	63502927	.	+	.	ID=exon-XR_003956211.2-16;Parent=rna-XR_003956211.2;Dbxref=GeneID:330323,GenBank:XR_003956211.2,MGI:MGI:3583959;gbkey=misc_RNA;gene=Mindy4;product=MINDY lysine 48 deubiquitinase 4%2C transcript variant X3;transcript_id=XR_003956211.2;extra_copy_number=0
CM058246.1	Liftoff	exon	63511854	63513814	.	+	.	ID=exon-XR_003956211.2-17;Parent=rna-XR_003956211.2;Dbxref=GeneID:330323,GenBank:XR_003956211.2,MGI:MGI:3583959;gbkey=misc_RNA;gene=Mindy4;product=MINDY lysine 48 deubiquitinase 4%2C transcript variant X3;transcript_id=XR_003956211.2;extra_copy_number=0
CM058246.1	Liftoff	transcript	63396930	63513814	.	+	.	ID=rna-XR_003956214.2;Parent=gene-Mindy4;Dbxref=GeneID:330323,GenBank:XR_003956214.2,MGI:MGI:3583959;Name=XR_003956214.2;gbkey=misc_RNA;gene=Mindy4;model_evidence=Supporting evidence includes similarity to: 15 ESTs%2C 109 long SRA reads%2C and 100%25 coverage of the annotated genomic feature by RNAseq alignments%2C including 17 samples with support for all annotated introns;product=MINDY lysine 48 deubiquitinase 4%2C transcript variant X7;transcript_id=XR_003956214.2;extra_copy_number=0
CM058246.1	Liftoff	exon	63396930	63397146	.	+	.	ID=exon-XR_003956214.2-1;Parent=rna-XR_003956214.2;Dbxref=GeneID:330323,GenBank:XR_003956214.2,MGI:MGI:3583959;gbkey=misc_RNA;gene=Mindy4;product=MINDY lysine 48 deubiquitinase 4%2C transcript variant X7;transcript_id=XR_003956214.2;extra_copy_number=0
CM058246.1	Liftoff	exon	63404831	63404950	.	+	.	ID=exon-XR_003956214.2-2;Parent=rna-XR_003956214.2;Dbxref=GeneID:330323,GenBank:XR_003956214.2,MGI:MGI:3583959;gbkey=misc_RNA;gene=Mindy4;product=MINDY lysine 48 deubiquitinase 4%2C transcript variant X7;transcript_id=XR_003956214.2;extra_copy_number=0
CM058246.1	Liftoff	exon	63410089	63410324	.	+	.	ID=exon-XR_003956214.2-3;Parent=rna-XR_003956214.2;Dbxref=GeneID:330323,GenBank:XR_003956214.2,MGI:MGI:3583959;gbkey=misc_RNA;gene=Mindy4;product=MINDY lysine 48 deubiquitinase 4%2C transcript variant X7;transcript_id=XR_003956214.2;extra_copy_number=0
CM058246.1	Liftoff	exon	63411804	63412050	.	+	.	ID=exon-XR_003956214.2-4;Parent=rna-XR_003956214.2;Dbxref=GeneID:330323,GenBank:XR_003956214.2,MGI:MGI:3583959;gbkey=misc_RNA;gene=Mindy4;product=MINDY lysine 48 deubiquitinase 4%2C transcript variant X7;transcript_id=XR_003956214.2;extra_copy_number=0
CM058246.1	Liftoff	exon	63417580	63417950	.	+	.	ID=exon-XR_003956214.2-5;Parent=rna-XR_003956214.2;Dbxref=GeneID:330323,GenBank:XR_003956214.2,MGI:MGI:3583959;gbkey=misc_RNA;gene=Mindy4;product=MINDY lysine 48 deubiquitinase 4%2C transcript variant X7;transcript_id=XR_003956214.2;extra_copy_number=0
CM058246.1	Liftoff	exon	63449198	63449253	.	+	.	ID=exon-XR_003956214.2-6;Parent=rna-XR_003956214.2;Dbxref=GeneID:330323,GenBank:XR_003956214.2,MGI:MGI:3583959;gbkey=misc_RNA;gene=Mindy4;product=MINDY lysine 48 deubiquitinase 4%2C transcript variant X7;transcript_id=XR_003956214.2;extra_copy_number=0
CM058246.1	Liftoff	exon	63454122	63454228	.	+	.	ID=exon-XR_003956214.2-7;Parent=rna-XR_003956214.2;Dbxref=GeneID:330323,GenBank:XR_003956214.2,MGI:MGI:3583959;gbkey=misc_RNA;gene=Mindy4;product=MINDY lysine 48 deubiquitinase 4%2C transcript variant X7;transcript_id=XR_003956214.2;extra_copy_number=0
CM058246.1	Liftoff	exon	63470143	63470244	.	+	.	ID=exon-XR_003956214.2-8;Parent=rna-XR_003956214.2;Dbxref=GeneID:330323,GenBank:XR_003956214.2,MGI:MGI:3583959;gbkey=misc_RNA;gene=Mindy4;product=MINDY lysine 48 deubiquitinase 4%2C transcript variant X7;transcript_id=XR_003956214.2;extra_copy_number=0
CM058246.1	Liftoff	exon	63471636	63471699	.	+	.	ID=exon-XR_003956214.2-9;Parent=rna-XR_003956214.2;Dbxref=GeneID:330323,GenBank:XR_003956214.2,MGI:MGI:3583959;gbkey=misc_RNA;gene=Mindy4;product=MINDY lysine 48 deubiquitinase 4%2C transcript variant X7;transcript_id=XR_003956214.2;extra_copy_number=0
CM058246.1	Liftoff	exon	63472674	63472739	.	+	.	ID=exon-XR_003956214.2-10;Parent=rna-XR_003956214.2;Dbxref=GeneID:330323,GenBank:XR_003956214.2,MGI:MGI:3583959;gbkey=misc_RNA;gene=Mindy4;product=MINDY lysine 48 deubiquitinase 4%2C transcript variant X7;transcript_id=XR_003956214.2;extra_copy_number=0
CM058246.1	Liftoff	exon	63478335	63478402	.	+	.	ID=exon-XR_003956214.2-11;Parent=rna-XR_003956214.2;Dbxref=GeneID:330323,GenBank:XR_003956214.2,MGI:MGI:3583959;gbkey=misc_RNA;gene=Mindy4;product=MINDY lysine 48 deubiquitinase 4%2C transcript variant X7;transcript_id=XR_003956214.2;extra_copy_number=0
CM058246.1	Liftoff	exon	63491279	63491342	.	+	.	ID=exon-XR_003956214.2-12;Parent=rna-XR_003956214.2;Dbxref=GeneID:330323,GenBank:XR_003956214.2,MGI:MGI:3583959;gbkey=misc_RNA;gene=Mindy4;product=MINDY lysine 48 deubiquitinase 4%2C transcript variant X7;transcript_id=XR_003956214.2;extra_copy_number=0
CM058246.1	Liftoff	exon	63494534	63494695	.	+	.	ID=exon-XR_003956214.2-13;Parent=rna-XR_003956214.2;Dbxref=GeneID:330323,GenBank:XR_003956214.2,MGI:MGI:3583959;gbkey=misc_RNA;gene=Mindy4;product=MINDY lysine 48 deubiquitinase 4%2C transcript variant X7;transcript_id=XR_003956214.2;extra_copy_number=0
CM058246.1	Liftoff	exon	63501748	63501928	.	+	.	ID=exon-XR_003956214.2-14;Parent=rna-XR_003956214.2;Dbxref=GeneID:330323,GenBank:XR_003956214.2,MGI:MGI:3583959;gbkey=misc_RNA;gene=Mindy4;product=MINDY lysine 48 deubiquitinase 4%2C transcript variant X7;transcript_id=XR_003956214.2;extra_copy_number=0
CM058246.1	Liftoff	exon	63502855	63502927	.	+	.	ID=exon-XR_003956214.2-15;Parent=rna-XR_003956214.2;Dbxref=GeneID:330323,GenBank:XR_003956214.2,MGI:MGI:3583959;gbkey=misc_RNA;gene=Mindy4;product=MINDY lysine 48 deubiquitinase 4%2C transcript variant X7;transcript_id=XR_003956214.2;extra_copy_number=0
CM058246.1	Liftoff	exon	63511854	63513814	.	+	.	ID=exon-XR_003956214.2-16;Parent=rna-XR_003956214.2;Dbxref=GeneID:330323,GenBank:XR_003956214.2,MGI:MGI:3583959;gbkey=misc_RNA;gene=Mindy4;product=MINDY lysine 48 deubiquitinase 4%2C transcript variant X7;transcript_id=XR_003956214.2;extra_copy_number=0
CM058246.1	Liftoff	transcript	63396930	63513814	.	+	.	ID=rna-XR_004942976.1;Parent=gene-Mindy4;Dbxref=GeneID:330323,GenBank:XR_004942976.1,MGI:MGI:3583959;Name=XR_004942976.1;gbkey=misc_RNA;gene=Mindy4;model_evidence=Supporting evidence includes similarity to: 3 mRNAs%2C 14 ESTs%2C 116 long SRA reads%2C and 100%25 coverage of the annotated genomic feature by RNAseq alignments%2C including 29 samples with support for all annotated introns;product=MINDY lysine 48 deubiquitinase 4%2C transcript variant X2;transcript_id=XR_004942976.1;extra_copy_number=0
CM058246.1	Liftoff	exon	63396930	63397146	.	+	.	ID=exon-XR_004942976.1-1;Parent=rna-XR_004942976.1;Dbxref=GeneID:330323,GenBank:XR_004942976.1,MGI:MGI:3583959;gbkey=misc_RNA;gene=Mindy4;product=MINDY lysine 48 deubiquitinase 4%2C transcript variant X2;transcript_id=XR_004942976.1;extra_copy_number=0
CM058246.1	Liftoff	exon	63404831	63404950	.	+	.	ID=exon-XR_004942976.1-2;Parent=rna-XR_004942976.1;Dbxref=GeneID:330323,GenBank:XR_004942976.1,MGI:MGI:3583959;gbkey=misc_RNA;gene=Mindy4;product=MINDY lysine 48 deubiquitinase 4%2C transcript variant X2;transcript_id=XR_004942976.1;extra_copy_number=0
CM058246.1	Liftoff	exon	63410089	63410324	.	+	.	ID=exon-XR_004942976.1-3;Parent=rna-XR_004942976.1;Dbxref=GeneID:330323,GenBank:XR_004942976.1,MGI:MGI:3583959;gbkey=misc_RNA;gene=Mindy4;product=MINDY lysine 48 deubiquitinase 4%2C transcript variant X2;transcript_id=XR_004942976.1;extra_copy_number=0
CM058246.1	Liftoff	exon	63411804	63412050	.	+	.	ID=exon-XR_004942976.1-4;Parent=rna-XR_004942976.1;Dbxref=GeneID:330323,GenBank:XR_004942976.1,MGI:MGI:3583959;gbkey=misc_RNA;gene=Mindy4;product=MINDY lysine 48 deubiquitinase 4%2C transcript variant X2;transcript_id=XR_004942976.1;extra_copy_number=0
CM058246.1	Liftoff	exon	63417580	63417950	.	+	.	ID=exon-XR_004942976.1-5;Parent=rna-XR_004942976.1;Dbxref=GeneID:330323,GenBank:XR_004942976.1,MGI:MGI:3583959;gbkey=misc_RNA;gene=Mindy4;product=MINDY lysine 48 deubiquitinase 4%2C transcript variant X2;transcript_id=XR_004942976.1;extra_copy_number=0
CM058246.1	Liftoff	exon	63449198	63449253	.	+	.	ID=exon-XR_004942976.1-6;Parent=rna-XR_004942976.1;Dbxref=GeneID:330323,GenBank:XR_004942976.1,MGI:MGI:3583959;gbkey=misc_RNA;gene=Mindy4;product=MINDY lysine 48 deubiquitinase 4%2C transcript variant X2;transcript_id=XR_004942976.1;extra_copy_number=0
CM058246.1	Liftoff	exon	63454122	63454228	.	+	.	ID=exon-XR_004942976.1-7;Parent=rna-XR_004942976.1;Dbxref=GeneID:330323,GenBank:XR_004942976.1,MGI:MGI:3583959;gbkey=misc_RNA;gene=Mindy4;product=MINDY lysine 48 deubiquitinase 4%2C transcript variant X2;transcript_id=XR_004942976.1;extra_copy_number=0
CM058246.1	Liftoff	exon	63456306	63456422	.	+	.	ID=exon-XR_004942976.1-8;Parent=rna-XR_004942976.1;Dbxref=GeneID:330323,GenBank:XR_004942976.1,MGI:MGI:3583959;gbkey=misc_RNA;gene=Mindy4;product=MINDY lysine 48 deubiquitinase 4%2C transcript variant X2;transcript_id=XR_004942976.1;extra_copy_number=0
CM058246.1	Liftoff	exon	63457363	63457451	.	+	.	ID=exon-XR_004942976.1-9;Parent=rna-XR_004942976.1;Dbxref=GeneID:330323,GenBank:XR_004942976.1,MGI:MGI:3583959;gbkey=misc_RNA;gene=Mindy4;product=MINDY lysine 48 deubiquitinase 4%2C transcript variant X2;transcript_id=XR_004942976.1;extra_copy_number=0
CM058246.1	Liftoff	exon	63470143	63470244	.	+	.	ID=exon-XR_004942976.1-10;Parent=rna-XR_004942976.1;Dbxref=GeneID:330323,GenBank:XR_004942976.1,MGI:MGI:3583959;gbkey=misc_RNA;gene=Mindy4;product=MINDY lysine 48 deubiquitinase 4%2C transcript variant X2;transcript_id=XR_004942976.1;extra_copy_number=0
CM058246.1	Liftoff	exon	63471636	63471766	.	+	.	ID=exon-XR_004942976.1-11;Parent=rna-XR_004942976.1;Dbxref=GeneID:330323,GenBank:XR_004942976.1,MGI:MGI:3583959;gbkey=misc_RNA;gene=Mindy4;product=MINDY lysine 48 deubiquitinase 4%2C transcript variant X2;transcript_id=XR_004942976.1;extra_copy_number=0
CM058246.1	Liftoff	exon	63472674	63472739	.	+	.	ID=exon-XR_004942976.1-12;Parent=rna-XR_004942976.1;Dbxref=GeneID:330323,GenBank:XR_004942976.1,MGI:MGI:3583959;gbkey=misc_RNA;gene=Mindy4;product=MINDY lysine 48 deubiquitinase 4%2C transcript variant X2;transcript_id=XR_004942976.1;extra_copy_number=0
CM058246.1	Liftoff	exon	63478335	63478402	.	+	.	ID=exon-XR_004942976.1-13;Parent=rna-XR_004942976.1;Dbxref=GeneID:330323,GenBank:XR_004942976.1,MGI:MGI:3583959;gbkey=misc_RNA;gene=Mindy4;product=MINDY lysine 48 deubiquitinase 4%2C transcript variant X2;transcript_id=XR_004942976.1;extra_copy_number=0
CM058246.1	Liftoff	exon	63491279	63491342	.	+	.	ID=exon-XR_004942976.1-14;Parent=rna-XR_004942976.1;Dbxref=GeneID:330323,GenBank:XR_004942976.1,MGI:MGI:3583959;gbkey=misc_RNA;gene=Mindy4;product=MINDY lysine 48 deubiquitinase 4%2C transcript variant X2;transcript_id=XR_004942976.1;extra_copy_number=0
CM058246.1	Liftoff	exon	63494534	63494695	.	+	.	ID=exon-XR_004942976.1-15;Parent=rna-XR_004942976.1;Dbxref=GeneID:330323,GenBank:XR_004942976.1,MGI:MGI:3583959;gbkey=misc_RNA;gene=Mindy4;product=MINDY lysine 48 deubiquitinase 4%2C transcript variant X2;transcript_id=XR_004942976.1;extra_copy_number=0
CM058246.1	Liftoff	exon	63501748	63501928	.	+	.	ID=exon-XR_004942976.1-16;Parent=rna-XR_004942976.1;Dbxref=GeneID:330323,GenBank:XR_004942976.1,MGI:MGI:3583959;gbkey=misc_RNA;gene=Mindy4;product=MINDY lysine 48 deubiquitinase 4%2C transcript variant X2;transcript_id=XR_004942976.1;extra_copy_number=0
CM058246.1	Liftoff	exon	63502855	63502927	.	+	.	ID=exon-XR_004942976.1-17;Parent=rna-XR_004942976.1;Dbxref=GeneID:330323,GenBank:XR_004942976.1,MGI:MGI:3583959;gbkey=misc_RNA;gene=Mindy4;product=MINDY lysine 48 deubiquitinase 4%2C transcript variant X2;transcript_id=XR_004942976.1;extra_copy_number=0
CM058246.1	Liftoff	exon	63511854	63513814	.	+	.	ID=exon-XR_004942976.1-18;Parent=rna-XR_004942976.1;Dbxref=GeneID:330323,GenBank:XR_004942976.1,MGI:MGI:3583959;gbkey=misc_RNA;gene=Mindy4;product=MINDY lysine 48 deubiquitinase 4%2C transcript variant X2;transcript_id=XR_004942976.1;extra_copy_number=0
CM058246.1	Liftoff	gene	63519227	63521986	.	-	.	ID=gene-Gm38819;Dbxref=GeneID:105242666,MGI:MGI:5621704;Name=Gm38819;description=predicted gene%2C 38819;gbkey=Gene;gene=Gm38819;gene_biotype=lncRNA;coverage=1.0;sequence_ID=1.0;extra_copy_number=0;copy_num_ID=gene-Gm38819_0
CM058246.1	Liftoff	lnc_RNA	63519227	63521986	.	-	.	ID=rna-XR_869121.3;Parent=gene-Gm38819;Dbxref=GeneID:105242666,GenBank:XR_869121.3,MGI:MGI:5621704;Name=XR_869121.3;gbkey=ncRNA;gene=Gm38819;model_evidence=Supporting evidence includes similarity to: 2 ESTs%2C and 100%25 coverage of the annotated genomic feature by RNAseq alignments%2C including 2 samples with support for all annotated introns;product=predicted gene%2C 38819;transcript_id=XR_869121.3;extra_copy_number=0
CM058246.1	Liftoff	exon	63519227	63520764	.	-	.	ID=exon-XR_869121.3-2;Parent=rna-XR_869121.3;Dbxref=GeneID:105242666,GenBank:XR_869121.3,MGI:MGI:5621704;gbkey=ncRNA;gene=Gm38819;product=predicted gene%2C 38819;transcript_id=XR_869121.3;extra_copy_number=0
CM058246.1	Liftoff	exon	63521770	63521986	.	-	.	ID=exon-XR_869121.3-1;Parent=rna-XR_869121.3;Dbxref=GeneID:105242666,GenBank:XR_869121.3,MGI:MGI:5621704;gbkey=ncRNA;gene=Gm38819;product=predicted gene%2C 38819;transcript_id=XR_869121.3;extra_copy_number=0
CM058246.1	Liftoff	gene	63529890	63542146	.	+	.	ID=gene-Aqp1;Dbxref=GeneID:11826,MGI:MGI:103201;Name=Aqp1;description=aquaporin 1;gbkey=Gene;gene=Aqp1;gene_biotype=protein_coding;gene_synonym=CHIP28;coverage=1.0;sequence_ID=1.0;valid_ORFs=1;extra_copy_number=0;copy_num_ID=gene-Aqp1_0
CM058246.1	Liftoff	mRNA	63529890	63542146	.	+	.	ID=rna-NM_007472.2;Parent=gene-Aqp1;Dbxref=GeneID:11826,GenBank:NM_007472.2,MGI:MGI:103201;Name=NM_007472.2;gbkey=mRNA;gene=Aqp1;product=aquaporin 1;tag=RefSeq Select;transcript_id=NM_007472.2;matches_ref_protein=True;valid_ORF=True;extra_copy_number=0
CM058246.1	Liftoff	exon	63529890	63530465	.	+	.	ID=exon-NM_007472.2-1;Parent=rna-NM_007472.2;Dbxref=GeneID:11826,GenBank:NM_007472.2,MGI:MGI:103201;gbkey=mRNA;gene=Aqp1;product=aquaporin 1;tag=RefSeq Select;transcript_id=NM_007472.2;extra_copy_number=0
CM058246.1	Liftoff	exon	63538997	63539161	.	+	.	ID=exon-NM_007472.2-2;Parent=rna-NM_007472.2;Dbxref=GeneID:11826,GenBank:NM_007472.2,MGI:MGI:103201;gbkey=mRNA;gene=Aqp1;product=aquaporin 1;tag=RefSeq Select;transcript_id=NM_007472.2;extra_copy_number=0
CM058246.1	Liftoff	exon	63539404	63539484	.	+	.	ID=exon-NM_007472.2-3;Parent=rna-NM_007472.2;Dbxref=GeneID:11826,GenBank:NM_007472.2,MGI:MGI:103201;gbkey=mRNA;gene=Aqp1;product=aquaporin 1;tag=RefSeq Select;transcript_id=NM_007472.2;extra_copy_number=0
CM058246.1	Liftoff	exon	63540209	63542146	.	+	.	ID=exon-NM_007472.2-4;Parent=rna-NM_007472.2;Dbxref=GeneID:11826,GenBank:NM_007472.2,MGI:MGI:103201;gbkey=mRNA;gene=Aqp1;product=aquaporin 1;tag=RefSeq Select;transcript_id=NM_007472.2;extra_copy_number=0
CM058246.1	Liftoff	CDS	63530082	63530465	.	+	.	ID=cds-NP_031498.1;Parent=rna-NM_007472.2;Dbxref=CCDS:CCDS20164.1,GeneID:11826,GenBank:NP_031498.1,MGI:MGI:103201;Name=NP_031498.1;gbkey=CDS;gene=Aqp1;product=aquaporin-1;protein_id=NP_031498.1;tag=RefSeq Select;extra_copy_number=0
CM058246.1	Liftoff	CDS	63538997	63539161	.	+	.	ID=cds-NP_031498.1;Parent=rna-NM_007472.2;Dbxref=CCDS:CCDS20164.1,GeneID:11826,GenBank:NP_031498.1,MGI:MGI:103201;Name=NP_031498.1;gbkey=CDS;gene=Aqp1;product=aquaporin-1;protein_id=NP_031498.1;tag=RefSeq Select;extra_copy_number=0
CM058246.1	Liftoff	CDS	63539404	63539484	.	+	.	ID=cds-NP_031498.1;Parent=rna-NM_007472.2;Dbxref=CCDS:CCDS20164.1,GeneID:11826,GenBank:NP_031498.1,MGI:MGI:103201;Name=NP_031498.1;gbkey=CDS;gene=Aqp1;product=aquaporin-1;protein_id=NP_031498.1;tag=RefSeq Select;extra_copy_number=0
CM058246.1	Liftoff	CDS	63540209	63540388	.	+	.	ID=cds-NP_031498.1;Parent=rna-NM_007472.2;Dbxref=CCDS:CCDS20164.1,GeneID:11826,GenBank:NP_031498.1,MGI:MGI:103201;Name=NP_031498.1;gbkey=CDS;gene=Aqp1;product=aquaporin-1;protein_id=NP_031498.1;tag=RefSeq Select;extra_copy_number=0
CM058246.1	Liftoff	gene	63569816	63582127	.	+	.	ID=gene-Ghrhr;Dbxref=GeneID:14602,MGI:MGI:95710;Name=Ghrhr;description=growth hormone releasing hormone receptor;gbkey=Gene;gene=Ghrhr;gene_biotype=protein_coding;gene_synonym=Ghrfr,lit,little;coverage=1.0;sequence_ID=1.0;valid_ORFs=2;extra_copy_number=0;copy_num_ID=gene-Ghrhr_0
CM058246.1	Liftoff	mRNA	63569816	63578984	.	+	.	ID=rna-XM_036165843.1;Parent=gene-Ghrhr;Dbxref=GeneID:14602,GenBank:XM_036165843.1,MGI:MGI:95710;Name=XM_036165843.1;gbkey=mRNA;gene=Ghrhr;model_evidence=Supporting evidence includes similarity to: 1 EST%2C and 100%25 coverage of the annotated genomic feature by RNAseq alignments%2C including 1 sample with support for all annotated introns;product=growth hormone releasing hormone receptor%2C transcript variant X1;transcript_id=XM_036165843.1;matches_ref_protein=True;valid_ORF=True;extra_copy_number=0
CM058246.1	Liftoff	exon	63569816	63570038	.	+	.	ID=exon-XM_036165843.1-1;Parent=rna-XM_036165843.1;Dbxref=GeneID:14602,GenBank:XM_036165843.1,MGI:MGI:95710;gbkey=mRNA;gene=Ghrhr;product=growth hormone releasing hormone receptor%2C transcript variant X1;transcript_id=XM_036165843.1;extra_copy_number=0
CM058246.1	Liftoff	exon	63572473	63572575	.	+	.	ID=exon-XM_036165843.1-2;Parent=rna-XM_036165843.1;Dbxref=GeneID:14602,GenBank:XM_036165843.1,MGI:MGI:95710;gbkey=mRNA;gene=Ghrhr;product=growth hormone releasing hormone receptor%2C transcript variant X1;transcript_id=XM_036165843.1;extra_copy_number=0
CM058246.1	Liftoff	exon	63572681	63572788	.	+	.	ID=exon-XM_036165843.1-3;Parent=rna-XM_036165843.1;Dbxref=GeneID:14602,GenBank:XM_036165843.1,MGI:MGI:95710;gbkey=mRNA;gene=Ghrhr;product=growth hormone releasing hormone receptor%2C transcript variant X1;transcript_id=XM_036165843.1;extra_copy_number=0
CM058246.1	Liftoff	exon	63573285	63573382	.	+	.	ID=exon-XM_036165843.1-4;Parent=rna-XM_036165843.1;Dbxref=GeneID:14602,GenBank:XM_036165843.1,MGI:MGI:95710;gbkey=mRNA;gene=Ghrhr;product=growth hormone releasing hormone receptor%2C transcript variant X1;transcript_id=XM_036165843.1;extra_copy_number=0
CM058246.1	Liftoff	exon	63574349	63574446	.	+	.	ID=exon-XM_036165843.1-5;Parent=rna-XM_036165843.1;Dbxref=GeneID:14602,GenBank:XM_036165843.1,MGI:MGI:95710;gbkey=mRNA;gene=Ghrhr;product=growth hormone releasing hormone receptor%2C transcript variant X1;transcript_id=XM_036165843.1;extra_copy_number=0
CM058246.1	Liftoff	exon	63575301	63575433	.	+	.	ID=exon-XM_036165843.1-6;Parent=rna-XM_036165843.1;Dbxref=GeneID:14602,GenBank:XM_036165843.1,MGI:MGI:95710;gbkey=mRNA;gene=Ghrhr;product=growth hormone releasing hormone receptor%2C transcript variant X1;transcript_id=XM_036165843.1;extra_copy_number=0
CM058246.1	Liftoff	exon	63576865	63577018	.	+	.	ID=exon-XM_036165843.1-7;Parent=rna-XM_036165843.1;Dbxref=GeneID:14602,GenBank:XM_036165843.1,MGI:MGI:95710;gbkey=mRNA;gene=Ghrhr;product=growth hormone releasing hormone receptor%2C transcript variant X1;transcript_id=XM_036165843.1;extra_copy_number=0
CM058246.1	Liftoff	exon	63577299	63577359	.	+	.	ID=exon-XM_036165843.1-8;Parent=rna-XM_036165843.1;Dbxref=GeneID:14602,GenBank:XM_036165843.1,MGI:MGI:95710;gbkey=mRNA;gene=Ghrhr;product=growth hormone releasing hormone receptor%2C transcript variant X1;transcript_id=XM_036165843.1;extra_copy_number=0
CM058246.1	Liftoff	exon	63577712	63577781	.	+	.	ID=exon-XM_036165843.1-9;Parent=rna-XM_036165843.1;Dbxref=GeneID:14602,GenBank:XM_036165843.1,MGI:MGI:95710;gbkey=mRNA;gene=Ghrhr;product=growth hormone releasing hormone receptor%2C transcript variant X1;transcript_id=XM_036165843.1;extra_copy_number=0
CM058246.1	Liftoff	exon	63578329	63578984	.	+	.	ID=exon-XM_036165843.1-10;Parent=rna-XM_036165843.1;Dbxref=GeneID:14602,GenBank:XM_036165843.1,MGI:MGI:95710;gbkey=mRNA;gene=Ghrhr;product=growth hormone releasing hormone receptor%2C transcript variant X1;transcript_id=XM_036165843.1;extra_copy_number=0
CM058246.1	Liftoff	CDS	63569982	63570038	.	+	.	ID=cds-XP_036021736.1;Parent=rna-XM_036165843.1;Dbxref=GeneID:14602,GenBank:XP_036021736.1,MGI:MGI:95710;Name=XP_036021736.1;gbkey=CDS;gene=Ghrhr;product=growth hormone-releasing hormone receptor isoform X1;protein_id=XP_036021736.1;extra_copy_number=0
CM058246.1	Liftoff	CDS	63572473	63572575	.	+	.	ID=cds-XP_036021736.1;Parent=rna-XM_036165843.1;Dbxref=GeneID:14602,GenBank:XP_036021736.1,MGI:MGI:95710;Name=XP_036021736.1;gbkey=CDS;gene=Ghrhr;product=growth hormone-releasing hormone receptor isoform X1;protein_id=XP_036021736.1;extra_copy_number=0
CM058246.1	Liftoff	CDS	63572681	63572788	.	+	.	ID=cds-XP_036021736.1;Parent=rna-XM_036165843.1;Dbxref=GeneID:14602,GenBank:XP_036021736.1,MGI:MGI:95710;Name=XP_036021736.1;gbkey=CDS;gene=Ghrhr;product=growth hormone-releasing hormone receptor isoform X1;protein_id=XP_036021736.1;extra_copy_number=0
CM058246.1	Liftoff	CDS	63573285	63573382	.	+	.	ID=cds-XP_036021736.1;Parent=rna-XM_036165843.1;Dbxref=GeneID:14602,GenBank:XP_036021736.1,MGI:MGI:95710;Name=XP_036021736.1;gbkey=CDS;gene=Ghrhr;product=growth hormone-releasing hormone receptor isoform X1;protein_id=XP_036021736.1;extra_copy_number=0
CM058246.1	Liftoff	CDS	63574349	63574446	.	+	.	ID=cds-XP_036021736.1;Parent=rna-XM_036165843.1;Dbxref=GeneID:14602,GenBank:XP_036021736.1,MGI:MGI:95710;Name=XP_036021736.1;gbkey=CDS;gene=Ghrhr;product=growth hormone-releasing hormone receptor isoform X1;protein_id=XP_036021736.1;extra_copy_number=0
CM058246.1	Liftoff	CDS	63575301	63575433	.	+	.	ID=cds-XP_036021736.1;Parent=rna-XM_036165843.1;Dbxref=GeneID:14602,GenBank:XP_036021736.1,MGI:MGI:95710;Name=XP_036021736.1;gbkey=CDS;gene=Ghrhr;product=growth hormone-releasing hormone receptor isoform X1;protein_id=XP_036021736.1;extra_copy_number=0
CM058246.1	Liftoff	CDS	63576865	63577018	.	+	.	ID=cds-XP_036021736.1;Parent=rna-XM_036165843.1;Dbxref=GeneID:14602,GenBank:XP_036021736.1,MGI:MGI:95710;Name=XP_036021736.1;gbkey=CDS;gene=Ghrhr;product=growth hormone-releasing hormone receptor isoform X1;protein_id=XP_036021736.1;extra_copy_number=0
CM058246.1	Liftoff	CDS	63577299	63577359	.	+	.	ID=cds-XP_036021736.1;Parent=rna-XM_036165843.1;Dbxref=GeneID:14602,GenBank:XP_036021736.1,MGI:MGI:95710;Name=XP_036021736.1;gbkey=CDS;gene=Ghrhr;product=growth hormone-releasing hormone receptor isoform X1;protein_id=XP_036021736.1;extra_copy_number=0
CM058246.1	Liftoff	CDS	63577712	63577781	.	+	.	ID=cds-XP_036021736.1;Parent=rna-XM_036165843.1;Dbxref=GeneID:14602,GenBank:XP_036021736.1,MGI:MGI:95710;Name=XP_036021736.1;gbkey=CDS;gene=Ghrhr;product=growth hormone-releasing hormone receptor isoform X1;protein_id=XP_036021736.1;extra_copy_number=0
CM058246.1	Liftoff	CDS	63578329	63578781	.	+	.	ID=cds-XP_036021736.1;Parent=rna-XM_036165843.1;Dbxref=GeneID:14602,GenBank:XP_036021736.1,MGI:MGI:95710;Name=XP_036021736.1;gbkey=CDS;gene=Ghrhr;product=growth hormone-releasing hormone receptor isoform X1;protein_id=XP_036021736.1;extra_copy_number=0
CM058246.1	Liftoff	mRNA	63569892	63582127	.	+	.	ID=rna-NM_001003685.3;Parent=gene-Ghrhr;Dbxref=GeneID:14602,GenBank:NM_001003685.3,MGI:MGI:95710;Name=NM_001003685.3;gbkey=mRNA;gene=Ghrhr;product=growth hormone releasing hormone receptor;tag=RefSeq Select;transcript_id=NM_001003685.3;matches_ref_protein=True;valid_ORF=True;extra_copy_number=0
CM058246.1	Liftoff	exon	63569892	63570038	.	+	.	ID=exon-NM_001003685.3-1;Parent=rna-NM_001003685.3;Dbxref=GeneID:14602,GenBank:NM_001003685.3,MGI:MGI:95710;gbkey=mRNA;gene=Ghrhr;product=growth hormone releasing hormone receptor;tag=RefSeq Select;transcript_id=NM_001003685.3;extra_copy_number=0
CM058246.1	Liftoff	exon	63572473	63572575	.	+	.	ID=exon-NM_001003685.3-2;Parent=rna-NM_001003685.3;Dbxref=GeneID:14602,GenBank:NM_001003685.3,MGI:MGI:95710;gbkey=mRNA;gene=Ghrhr;product=growth hormone releasing hormone receptor;tag=RefSeq Select;transcript_id=NM_001003685.3;extra_copy_number=0
CM058246.1	Liftoff	exon	63572681	63572788	.	+	.	ID=exon-NM_001003685.3-3;Parent=rna-NM_001003685.3;Dbxref=GeneID:14602,GenBank:NM_001003685.3,MGI:MGI:95710;gbkey=mRNA;gene=Ghrhr;product=growth hormone releasing hormone receptor;tag=RefSeq Select;transcript_id=NM_001003685.3;extra_copy_number=0
CM058246.1	Liftoff	exon	63573285	63573382	.	+	.	ID=exon-NM_001003685.3-4;Parent=rna-NM_001003685.3;Dbxref=GeneID:14602,GenBank:NM_001003685.3,MGI:MGI:95710;gbkey=mRNA;gene=Ghrhr;product=growth hormone releasing hormone receptor;tag=RefSeq Select;transcript_id=NM_001003685.3;extra_copy_number=0
CM058246.1	Liftoff	exon	63574349	63574446	.	+	.	ID=exon-NM_001003685.3-5;Parent=rna-NM_001003685.3;Dbxref=GeneID:14602,GenBank:NM_001003685.3,MGI:MGI:95710;gbkey=mRNA;gene=Ghrhr;product=growth hormone releasing hormone receptor;tag=RefSeq Select;transcript_id=NM_001003685.3;extra_copy_number=0
CM058246.1	Liftoff	exon	63575301	63575433	.	+	.	ID=exon-NM_001003685.3-6;Parent=rna-NM_001003685.3;Dbxref=GeneID:14602,GenBank:NM_001003685.3,MGI:MGI:95710;gbkey=mRNA;gene=Ghrhr;product=growth hormone releasing hormone receptor;tag=RefSeq Select;transcript_id=NM_001003685.3;extra_copy_number=0
CM058246.1	Liftoff	exon	63576865	63577018	.	+	.	ID=exon-NM_001003685.3-7;Parent=rna-NM_001003685.3;Dbxref=GeneID:14602,GenBank:NM_001003685.3,MGI:MGI:95710;gbkey=mRNA;gene=Ghrhr;product=growth hormone releasing hormone receptor;tag=RefSeq Select;transcript_id=NM_001003685.3;extra_copy_number=0
CM058246.1	Liftoff	exon	63577299	63577359	.	+	.	ID=exon-NM_001003685.3-8;Parent=rna-NM_001003685.3;Dbxref=GeneID:14602,GenBank:NM_001003685.3,MGI:MGI:95710;gbkey=mRNA;gene=Ghrhr;product=growth hormone releasing hormone receptor;tag=RefSeq Select;transcript_id=NM_001003685.3;extra_copy_number=0
CM058246.1	Liftoff	exon	63577712	63577781	.	+	.	ID=exon-NM_001003685.3-9;Parent=rna-NM_001003685.3;Dbxref=GeneID:14602,GenBank:NM_001003685.3,MGI:MGI:95710;gbkey=mRNA;gene=Ghrhr;product=growth hormone releasing hormone receptor;tag=RefSeq Select;transcript_id=NM_001003685.3;extra_copy_number=0
CM058246.1	Liftoff	exon	63578329	63578420	.	+	.	ID=exon-NM_001003685.3-10;Parent=rna-NM_001003685.3;Dbxref=GeneID:14602,GenBank:NM_001003685.3,MGI:MGI:95710;gbkey=mRNA;gene=Ghrhr;product=growth hormone releasing hormone receptor;tag=RefSeq Select;transcript_id=NM_001003685.3;extra_copy_number=0
CM058246.1	Liftoff	exon	63578991	63579120	.	+	.	ID=exon-NM_001003685.3-11;Parent=rna-NM_001003685.3;Dbxref=GeneID:14602,GenBank:NM_001003685.3,MGI:MGI:95710;gbkey=mRNA;gene=Ghrhr;product=growth hormone releasing hormone receptor;tag=RefSeq Select;transcript_id=NM_001003685.3;extra_copy_number=0
CM058246.1	Liftoff	exon	63580409	63580450	.	+	.	ID=exon-NM_001003685.3-12;Parent=rna-NM_001003685.3;Dbxref=GeneID:14602,GenBank:NM_001003685.3,MGI:MGI:95710;gbkey=mRNA;gene=Ghrhr;product=growth hormone releasing hormone receptor;tag=RefSeq Select;transcript_id=NM_001003685.3;extra_copy_number=0
CM058246.1	Liftoff	exon	63581766	63582127	.	+	.	ID=exon-NM_001003685.3-13;Parent=rna-NM_001003685.3;Dbxref=GeneID:14602,GenBank:NM_001003685.3,MGI:MGI:95710;gbkey=mRNA;gene=Ghrhr;product=growth hormone releasing hormone receptor;tag=RefSeq Select;transcript_id=NM_001003685.3;extra_copy_number=0
CM058246.1	Liftoff	CDS	63569982	63570038	.	+	.	ID=cds-NP_001003685.2;Parent=rna-NM_001003685.3;Dbxref=CCDS:CCDS20165.1,GeneID:14602,GenBank:NP_001003685.2,MGI:MGI:95710;Name=NP_001003685.2;gbkey=CDS;gene=Ghrhr;product=growth hormone-releasing hormone receptor precursor;protein_id=NP_001003685.2;tag=RefSeq Select;extra_copy_number=0
CM058246.1	Liftoff	CDS	63572473	63572575	.	+	.	ID=cds-NP_001003685.2;Parent=rna-NM_001003685.3;Dbxref=CCDS:CCDS20165.1,GeneID:14602,GenBank:NP_001003685.2,MGI:MGI:95710;Name=NP_001003685.2;gbkey=CDS;gene=Ghrhr;product=growth hormone-releasing hormone receptor precursor;protein_id=NP_001003685.2;tag=RefSeq Select;extra_copy_number=0
CM058246.1	Liftoff	CDS	63572681	63572788	.	+	.	ID=cds-NP_001003685.2;Parent=rna-NM_001003685.3;Dbxref=CCDS:CCDS20165.1,GeneID:14602,GenBank:NP_001003685.2,MGI:MGI:95710;Name=NP_001003685.2;gbkey=CDS;gene=Ghrhr;product=growth hormone-releasing hormone receptor precursor;protein_id=NP_001003685.2;tag=RefSeq Select;extra_copy_number=0
CM058246.1	Liftoff	CDS	63573285	63573382	.	+	.	ID=cds-NP_001003685.2;Parent=rna-NM_001003685.3;Dbxref=CCDS:CCDS20165.1,GeneID:14602,GenBank:NP_001003685.2,MGI:MGI:95710;Name=NP_001003685.2;gbkey=CDS;gene=Ghrhr;product=growth hormone-releasing hormone receptor precursor;protein_id=NP_001003685.2;tag=RefSeq Select;extra_copy_number=0
CM058246.1	Liftoff	CDS	63574349	63574446	.	+	.	ID=cds-NP_001003685.2;Parent=rna-NM_001003685.3;Dbxref=CCDS:CCDS20165.1,GeneID:14602,GenBank:NP_001003685.2,MGI:MGI:95710;Name=NP_001003685.2;gbkey=CDS;gene=Ghrhr;product=growth hormone-releasing hormone receptor precursor;protein_id=NP_001003685.2;tag=RefSeq Select;extra_copy_number=0
CM058246.1	Liftoff	CDS	63575301	63575433	.	+	.	ID=cds-NP_001003685.2;Parent=rna-NM_001003685.3;Dbxref=CCDS:CCDS20165.1,GeneID:14602,GenBank:NP_001003685.2,MGI:MGI:95710;Name=NP_001003685.2;gbkey=CDS;gene=Ghrhr;product=growth hormone-releasing hormone receptor precursor;protein_id=NP_001003685.2;tag=RefSeq Select;extra_copy_number=0
CM058246.1	Liftoff	CDS	63576865	63577018	.	+	.	ID=cds-NP_001003685.2;Parent=rna-NM_001003685.3;Dbxref=CCDS:CCDS20165.1,GeneID:14602,GenBank:NP_001003685.2,MGI:MGI:95710;Name=NP_001003685.2;gbkey=CDS;gene=Ghrhr;product=growth hormone-releasing hormone receptor precursor;protein_id=NP_001003685.2;tag=RefSeq Select;extra_copy_number=0
CM058246.1	Liftoff	CDS	63577299	63577359	.	+	.	ID=cds-NP_001003685.2;Parent=rna-NM_001003685.3;Dbxref=CCDS:CCDS20165.1,GeneID:14602,GenBank:NP_001003685.2,MGI:MGI:95710;Name=NP_001003685.2;gbkey=CDS;gene=Ghrhr;product=growth hormone-releasing hormone receptor precursor;protein_id=NP_001003685.2;tag=RefSeq Select;extra_copy_number=0
CM058246.1	Liftoff	CDS	63577712	63577781	.	+	.	ID=cds-NP_001003685.2;Parent=rna-NM_001003685.3;Dbxref=CCDS:CCDS20165.1,GeneID:14602,GenBank:NP_001003685.2,MGI:MGI:95710;Name=NP_001003685.2;gbkey=CDS;gene=Ghrhr;product=growth hormone-releasing hormone receptor precursor;protein_id=NP_001003685.2;tag=RefSeq Select;extra_copy_number=0
CM058246.1	Liftoff	CDS	63578329	63578420	.	+	.	ID=cds-NP_001003685.2;Parent=rna-NM_001003685.3;Dbxref=CCDS:CCDS20165.1,GeneID:14602,GenBank:NP_001003685.2,MGI:MGI:95710;Name=NP_001003685.2;gbkey=CDS;gene=Ghrhr;product=growth hormone-releasing hormone receptor precursor;protein_id=NP_001003685.2;tag=RefSeq Select;extra_copy_number=0
CM058246.1	Liftoff	CDS	63578991	63579120	.	+	.	ID=cds-NP_001003685.2;Parent=rna-NM_001003685.3;Dbxref=CCDS:CCDS20165.1,GeneID:14602,GenBank:NP_001003685.2,MGI:MGI:95710;Name=NP_001003685.2;gbkey=CDS;gene=Ghrhr;product=growth hormone-releasing hormone receptor precursor;protein_id=NP_001003685.2;tag=RefSeq Select;extra_copy_number=0
CM058246.1	Liftoff	CDS	63580409	63580450	.	+	.	ID=cds-NP_001003685.2;Parent=rna-NM_001003685.3;Dbxref=CCDS:CCDS20165.1,GeneID:14602,GenBank:NP_001003685.2,MGI:MGI:95710;Name=NP_001003685.2;gbkey=CDS;gene=Ghrhr;product=growth hormone-releasing hormone receptor precursor;protein_id=NP_001003685.2;tag=RefSeq Select;extra_copy_number=0
CM058246.1	Liftoff	CDS	63581766	63581891	.	+	.	ID=cds-NP_001003685.2;Parent=rna-NM_001003685.3;Dbxref=CCDS:CCDS20165.1,GeneID:14602,GenBank:NP_001003685.2,MGI:MGI:95710;Name=NP_001003685.2;gbkey=CDS;gene=Ghrhr;product=growth hormone-releasing hormone receptor precursor;protein_id=NP_001003685.2;tag=RefSeq Select;extra_copy_number=0
CM058246.1	Liftoff	gene	63590484	63605881	.	+	.	ID=gene-6430584L05Rik;Dbxref=GeneID:330324,MGI:MGI:5439415;Name=6430584L05Rik;description=RIKEN cDNA 6430584L05 gene;gbkey=Gene;gene=6430584L05Rik;gene_biotype=lncRNA;gene_synonym=6430584L05;coverage=1.0;sequence_ID=1.0;extra_copy_number=0;copy_num_ID=gene-6430584L05Rik_0
CM058246.1	Liftoff	lnc_RNA	63590484	63605881	.	+	.	ID=rna-NR_046179.1;Parent=gene-6430584L05Rik;Dbxref=GeneID:330324,GenBank:NR_046179.1,MGI:MGI:5439415;Name=NR_046179.1;gbkey=ncRNA;gene=6430584L05Rik;product=RIKEN cDNA 6430584L05 gene;transcript_id=NR_046179.1;extra_copy_number=0
CM058246.1	Liftoff	exon	63590484	63590570	.	+	.	ID=exon-NR_046179.1-1;Parent=rna-NR_046179.1;Dbxref=GeneID:330324,GenBank:NR_046179.1,MGI:MGI:5439415;gbkey=ncRNA;gene=6430584L05Rik;product=RIKEN cDNA 6430584L05 gene;transcript_id=NR_046179.1;extra_copy_number=0
CM058246.1	Liftoff	exon	63599139	63599312	.	+	.	ID=exon-NR_046179.1-2;Parent=rna-NR_046179.1;Dbxref=GeneID:330324,GenBank:NR_046179.1,MGI:MGI:5439415;gbkey=ncRNA;gene=6430584L05Rik;product=RIKEN cDNA 6430584L05 gene;transcript_id=NR_046179.1;extra_copy_number=0
CM058246.1	Liftoff	exon	63600948	63601022	.	+	.	ID=exon-NR_046179.1-3;Parent=rna-NR_046179.1;Dbxref=GeneID:330324,GenBank:NR_046179.1,MGI:MGI:5439415;gbkey=ncRNA;gene=6430584L05Rik;product=RIKEN cDNA 6430584L05 gene;transcript_id=NR_046179.1;extra_copy_number=0
CM058246.1	Liftoff	exon	63603067	63605881	.	+	.	ID=exon-NR_046179.1-4;Parent=rna-NR_046179.1;Dbxref=GeneID:330324,GenBank:NR_046179.1,MGI:MGI:5439415;gbkey=ncRNA;gene=6430584L05Rik;product=RIKEN cDNA 6430584L05 gene;transcript_id=NR_046179.1;extra_copy_number=0
CM058246.1	Liftoff	gene	63645103	63695062	.	+	.	ID=gene-Adcyap1r1;Dbxref=GeneID:11517,MGI:MGI:108449;Name=Adcyap1r1;description=adenylate cyclase activating polypeptide 1 receptor 1;gbkey=Gene;gene=Adcyap1r1;gene_biotype=protein_coding;gene_synonym=2900024I10Rik,PAC1,PAC1R,PACAP1-R;coverage=1.0;sequence_ID=1.0;valid_ORFs=11;extra_copy_number=0;copy_num_ID=gene-Adcyap1r1_0
CM058246.1	Liftoff	mRNA	63645103	63695058	.	+	.	ID=rna-XM_011241150.1;Parent=gene-Adcyap1r1;Dbxref=GeneID:11517,GenBank:XM_011241150.1,MGI:MGI:108449;Name=XM_011241150.1;gbkey=mRNA;gene=Adcyap1r1;model_evidence=Supporting evidence includes similarity to: 1 mRNA%2C 48 ESTs%2C 2167 long SRA reads%2C and 100%25 coverage of the annotated genomic feature by RNAseq alignments%2C including 13 samples with support for all annotated introns;product=adenylate cyclase activating polypeptide 1 receptor 1%2C transcript variant X1;transcript_id=XM_011241150.1;matches_ref_protein=True;valid_ORF=True;extra_copy_number=0
CM058246.1	Liftoff	exon	63645103	63645970	.	+	.	ID=exon-XM_011241150.1-1;Parent=rna-XM_011241150.1;Dbxref=GeneID:11517,GenBank:XM_011241150.1,MGI:MGI:108449;gbkey=mRNA;gene=Adcyap1r1;product=adenylate cyclase activating polypeptide 1 receptor 1%2C transcript variant X1;transcript_id=XM_011241150.1;extra_copy_number=0
CM058246.1	Liftoff	exon	63653763	63653892	.	+	.	ID=exon-XM_011241150.1-2;Parent=rna-XM_011241150.1;Dbxref=GeneID:11517,GenBank:XM_011241150.1,MGI:MGI:108449;gbkey=mRNA;gene=Adcyap1r1;product=adenylate cyclase activating polypeptide 1 receptor 1%2C transcript variant X1;transcript_id=XM_011241150.1;extra_copy_number=0
CM058246.1	Liftoff	exon	63655115	63655220	.	+	.	ID=exon-XM_011241150.1-3;Parent=rna-XM_011241150.1;Dbxref=GeneID:11517,GenBank:XM_011241150.1,MGI:MGI:108449;gbkey=mRNA;gene=Adcyap1r1;product=adenylate cyclase activating polypeptide 1 receptor 1%2C transcript variant X1;transcript_id=XM_011241150.1;extra_copy_number=0
CM058246.1	Liftoff	exon	63665825	63665932	.	+	.	ID=exon-XM_011241150.1-4;Parent=rna-XM_011241150.1;Dbxref=GeneID:11517,GenBank:XM_011241150.1,MGI:MGI:108449;gbkey=mRNA;gene=Adcyap1r1;product=adenylate cyclase activating polypeptide 1 receptor 1%2C transcript variant X1;transcript_id=XM_011241150.1;extra_copy_number=0
CM058246.1	Liftoff	exon	63668165	63668185	.	+	.	ID=exon-XM_011241150.1-5;Parent=rna-XM_011241150.1;Dbxref=GeneID:11517,GenBank:XM_011241150.1,MGI:MGI:108449;gbkey=mRNA;gene=Adcyap1r1;product=adenylate cyclase activating polypeptide 1 receptor 1%2C transcript variant X1;transcript_id=XM_011241150.1;extra_copy_number=0
CM058246.1	Liftoff	exon	63669072	63669113	.	+	.	ID=exon-XM_011241150.1-6;Parent=rna-XM_011241150.1;Dbxref=GeneID:11517,GenBank:XM_011241150.1,MGI:MGI:108449;gbkey=mRNA;gene=Adcyap1r1;product=adenylate cyclase activating polypeptide 1 receptor 1%2C transcript variant X1;transcript_id=XM_011241150.1;extra_copy_number=0
CM058246.1	Liftoff	exon	63671687	63671796	.	+	.	ID=exon-XM_011241150.1-7;Parent=rna-XM_011241150.1;Dbxref=GeneID:11517,GenBank:XM_011241150.1,MGI:MGI:108449;gbkey=mRNA;gene=Adcyap1r1;product=adenylate cyclase activating polypeptide 1 receptor 1%2C transcript variant X1;transcript_id=XM_011241150.1;extra_copy_number=0
CM058246.1	Liftoff	exon	63672284	63672381	.	+	.	ID=exon-XM_011241150.1-8;Parent=rna-XM_011241150.1;Dbxref=GeneID:11517,GenBank:XM_011241150.1,MGI:MGI:108449;gbkey=mRNA;gene=Adcyap1r1;product=adenylate cyclase activating polypeptide 1 receptor 1%2C transcript variant X1;transcript_id=XM_011241150.1;extra_copy_number=0
CM058246.1	Liftoff	exon	63672770	63672902	.	+	.	ID=exon-XM_011241150.1-9;Parent=rna-XM_011241150.1;Dbxref=GeneID:11517,GenBank:XM_011241150.1,MGI:MGI:108449;gbkey=mRNA;gene=Adcyap1r1;product=adenylate cyclase activating polypeptide 1 receptor 1%2C transcript variant X1;transcript_id=XM_011241150.1;extra_copy_number=0
CM058246.1	Liftoff	exon	63673560	63673713	.	+	.	ID=exon-XM_011241150.1-10;Parent=rna-XM_011241150.1;Dbxref=GeneID:11517,GenBank:XM_011241150.1,MGI:MGI:108449;gbkey=mRNA;gene=Adcyap1r1;product=adenylate cyclase activating polypeptide 1 receptor 1%2C transcript variant X1;transcript_id=XM_011241150.1;extra_copy_number=0
CM058246.1	Liftoff	exon	63674029	63674089	.	+	.	ID=exon-XM_011241150.1-11;Parent=rna-XM_011241150.1;Dbxref=GeneID:11517,GenBank:XM_011241150.1,MGI:MGI:108449;gbkey=mRNA;gene=Adcyap1r1;product=adenylate cyclase activating polypeptide 1 receptor 1%2C transcript variant X1;transcript_id=XM_011241150.1;extra_copy_number=0
CM058246.1	Liftoff	exon	63674705	63674774	.	+	.	ID=exon-XM_011241150.1-12;Parent=rna-XM_011241150.1;Dbxref=GeneID:11517,GenBank:XM_011241150.1,MGI:MGI:108449;gbkey=mRNA;gene=Adcyap1r1;product=adenylate cyclase activating polypeptide 1 receptor 1%2C transcript variant X1;transcript_id=XM_011241150.1;extra_copy_number=0
CM058246.1	Liftoff	exon	63678547	63678638	.	+	.	ID=exon-XM_011241150.1-13;Parent=rna-XM_011241150.1;Dbxref=GeneID:11517,GenBank:XM_011241150.1,MGI:MGI:108449;gbkey=mRNA;gene=Adcyap1r1;product=adenylate cyclase activating polypeptide 1 receptor 1%2C transcript variant X1;transcript_id=XM_011241150.1;extra_copy_number=0
CM058246.1	Liftoff	exon	63681264	63681347	.	+	.	ID=exon-XM_011241150.1-14;Parent=rna-XM_011241150.1;Dbxref=GeneID:11517,GenBank:XM_011241150.1,MGI:MGI:108449;gbkey=mRNA;gene=Adcyap1r1;product=adenylate cyclase activating polypeptide 1 receptor 1%2C transcript variant X1;transcript_id=XM_011241150.1;extra_copy_number=0
CM058246.1	Liftoff	exon	63684837	63684917	.	+	.	ID=exon-XM_011241150.1-15;Parent=rna-XM_011241150.1;Dbxref=GeneID:11517,GenBank:XM_011241150.1,MGI:MGI:108449;gbkey=mRNA;gene=Adcyap1r1;product=adenylate cyclase activating polypeptide 1 receptor 1%2C transcript variant X1;transcript_id=XM_011241150.1;extra_copy_number=0
CM058246.1	Liftoff	exon	63687684	63687813	.	+	.	ID=exon-XM_011241150.1-16;Parent=rna-XM_011241150.1;Dbxref=GeneID:11517,GenBank:XM_011241150.1,MGI:MGI:108449;gbkey=mRNA;gene=Adcyap1r1;product=adenylate cyclase activating polypeptide 1 receptor 1%2C transcript variant X1;transcript_id=XM_011241150.1;extra_copy_number=0
CM058246.1	Liftoff	exon	63689181	63689222	.	+	.	ID=exon-XM_011241150.1-17;Parent=rna-XM_011241150.1;Dbxref=GeneID:11517,GenBank:XM_011241150.1,MGI:MGI:108449;gbkey=mRNA;gene=Adcyap1r1;product=adenylate cyclase activating polypeptide 1 receptor 1%2C transcript variant X1;transcript_id=XM_011241150.1;extra_copy_number=0
CM058246.1	Liftoff	exon	63690590	63695058	.	+	.	ID=exon-XM_011241150.1-18;Parent=rna-XM_011241150.1;Dbxref=GeneID:11517,GenBank:XM_011241150.1,MGI:MGI:108449;gbkey=mRNA;gene=Adcyap1r1;product=adenylate cyclase activating polypeptide 1 receptor 1%2C transcript variant X1;transcript_id=XM_011241150.1;extra_copy_number=0
CM058246.1	Liftoff	CDS	63653842	63653892	.	+	.	ID=cds-XP_011239452.1;Parent=rna-XM_011241150.1;Dbxref=GeneID:11517,GenBank:XP_011239452.1,MGI:MGI:108449;Name=XP_011239452.1;gbkey=CDS;gene=Adcyap1r1;product=pituitary adenylate cyclase-activating polypeptide type I receptor isoform X1;protein_id=XP_011239452.1;extra_copy_number=0
CM058246.1	Liftoff	CDS	63655115	63655220	.	+	.	ID=cds-XP_011239452.1;Parent=rna-XM_011241150.1;Dbxref=GeneID:11517,GenBank:XP_011239452.1,MGI:MGI:108449;Name=XP_011239452.1;gbkey=CDS;gene=Adcyap1r1;product=pituitary adenylate cyclase-activating polypeptide type I receptor isoform X1;protein_id=XP_011239452.1;extra_copy_number=0
CM058246.1	Liftoff	CDS	63665825	63665932	.	+	.	ID=cds-XP_011239452.1;Parent=rna-XM_011241150.1;Dbxref=GeneID:11517,GenBank:XP_011239452.1,MGI:MGI:108449;Name=XP_011239452.1;gbkey=CDS;gene=Adcyap1r1;product=pituitary adenylate cyclase-activating polypeptide type I receptor isoform X1;protein_id=XP_011239452.1;extra_copy_number=0
CM058246.1	Liftoff	CDS	63668165	63668185	.	+	.	ID=cds-XP_011239452.1;Parent=rna-XM_011241150.1;Dbxref=GeneID:11517,GenBank:XP_011239452.1,MGI:MGI:108449;Name=XP_011239452.1;gbkey=CDS;gene=Adcyap1r1;product=pituitary adenylate cyclase-activating polypeptide type I receptor isoform X1;protein_id=XP_011239452.1;extra_copy_number=0
CM058246.1	Liftoff	CDS	63669072	63669113	.	+	.	ID=cds-XP_011239452.1;Parent=rna-XM_011241150.1;Dbxref=GeneID:11517,GenBank:XP_011239452.1,MGI:MGI:108449;Name=XP_011239452.1;gbkey=CDS;gene=Adcyap1r1;product=pituitary adenylate cyclase-activating polypeptide type I receptor isoform X1;protein_id=XP_011239452.1;extra_copy_number=0
CM058246.1	Liftoff	CDS	63671687	63671796	.	+	.	ID=cds-XP_011239452.1;Parent=rna-XM_011241150.1;Dbxref=GeneID:11517,GenBank:XP_011239452.1,MGI:MGI:108449;Name=XP_011239452.1;gbkey=CDS;gene=Adcyap1r1;product=pituitary adenylate cyclase-activating polypeptide type I receptor isoform X1;protein_id=XP_011239452.1;extra_copy_number=0
CM058246.1	Liftoff	CDS	63672284	63672381	.	+	.	ID=cds-XP_011239452.1;Parent=rna-XM_011241150.1;Dbxref=GeneID:11517,GenBank:XP_011239452.1,MGI:MGI:108449;Name=XP_011239452.1;gbkey=CDS;gene=Adcyap1r1;product=pituitary adenylate cyclase-activating polypeptide type I receptor isoform X1;protein_id=XP_011239452.1;extra_copy_number=0
CM058246.1	Liftoff	CDS	63672770	63672902	.	+	.	ID=cds-XP_011239452.1;Parent=rna-XM_011241150.1;Dbxref=GeneID:11517,GenBank:XP_011239452.1,MGI:MGI:108449;Name=XP_011239452.1;gbkey=CDS;gene=Adcyap1r1;product=pituitary adenylate cyclase-activating polypeptide type I receptor isoform X1;protein_id=XP_011239452.1;extra_copy_number=0
CM058246.1	Liftoff	CDS	63673560	63673713	.	+	.	ID=cds-XP_011239452.1;Parent=rna-XM_011241150.1;Dbxref=GeneID:11517,GenBank:XP_011239452.1,MGI:MGI:108449;Name=XP_011239452.1;gbkey=CDS;gene=Adcyap1r1;product=pituitary adenylate cyclase-activating polypeptide type I receptor isoform X1;protein_id=XP_011239452.1;extra_copy_number=0
CM058246.1	Liftoff	CDS	63674029	63674089	.	+	.	ID=cds-XP_011239452.1;Parent=rna-XM_011241150.1;Dbxref=GeneID:11517,GenBank:XP_011239452.1,MGI:MGI:108449;Name=XP_011239452.1;gbkey=CDS;gene=Adcyap1r1;product=pituitary adenylate cyclase-activating polypeptide type I receptor isoform X1;protein_id=XP_011239452.1;extra_copy_number=0
CM058246.1	Liftoff	CDS	63674705	63674774	.	+	.	ID=cds-XP_011239452.1;Parent=rna-XM_011241150.1;Dbxref=GeneID:11517,GenBank:XP_011239452.1,MGI:MGI:108449;Name=XP_011239452.1;gbkey=CDS;gene=Adcyap1r1;product=pituitary adenylate cyclase-activating polypeptide type I receptor isoform X1;protein_id=XP_011239452.1;extra_copy_number=0
CM058246.1	Liftoff	CDS	63678547	63678638	.	+	.	ID=cds-XP_011239452.1;Parent=rna-XM_011241150.1;Dbxref=GeneID:11517,GenBank:XP_011239452.1,MGI:MGI:108449;Name=XP_011239452.1;gbkey=CDS;gene=Adcyap1r1;product=pituitary adenylate cyclase-activating polypeptide type I receptor isoform X1;protein_id=XP_011239452.1;extra_copy_number=0
CM058246.1	Liftoff	CDS	63681264	63681347	.	+	.	ID=cds-XP_011239452.1;Parent=rna-XM_011241150.1;Dbxref=GeneID:11517,GenBank:XP_011239452.1,MGI:MGI:108449;Name=XP_011239452.1;gbkey=CDS;gene=Adcyap1r1;product=pituitary adenylate cyclase-activating polypeptide type I receptor isoform X1;protein_id=XP_011239452.1;extra_copy_number=0
CM058246.1	Liftoff	CDS	63684837	63684917	.	+	.	ID=cds-XP_011239452.1;Parent=rna-XM_011241150.1;Dbxref=GeneID:11517,GenBank:XP_011239452.1,MGI:MGI:108449;Name=XP_011239452.1;gbkey=CDS;gene=Adcyap1r1;product=pituitary adenylate cyclase-activating polypeptide type I receptor isoform X1;protein_id=XP_011239452.1;extra_copy_number=0
CM058246.1	Liftoff	CDS	63687684	63687813	.	+	.	ID=cds-XP_011239452.1;Parent=rna-XM_011241150.1;Dbxref=GeneID:11517,GenBank:XP_011239452.1,MGI:MGI:108449;Name=XP_011239452.1;gbkey=CDS;gene=Adcyap1r1;product=pituitary adenylate cyclase-activating polypeptide type I receptor isoform X1;protein_id=XP_011239452.1;extra_copy_number=0
CM058246.1	Liftoff	CDS	63689181	63689222	.	+	.	ID=cds-XP_011239452.1;Parent=rna-XM_011241150.1;Dbxref=GeneID:11517,GenBank:XP_011239452.1,MGI:MGI:108449;Name=XP_011239452.1;gbkey=CDS;gene=Adcyap1r1;product=pituitary adenylate cyclase-activating polypeptide type I receptor isoform X1;protein_id=XP_011239452.1;extra_copy_number=0
CM058246.1	Liftoff	CDS	63690590	63690778	.	+	.	ID=cds-XP_011239452.1;Parent=rna-XM_011241150.1;Dbxref=GeneID:11517,GenBank:XP_011239452.1,MGI:MGI:108449;Name=XP_011239452.1;gbkey=CDS;gene=Adcyap1r1;product=pituitary adenylate cyclase-activating polypeptide type I receptor isoform X1;protein_id=XP_011239452.1;extra_copy_number=0
CM058246.1	Liftoff	mRNA	63645368	63695058	.	+	.	ID=rna-XM_011241151.3;Parent=gene-Adcyap1r1;Dbxref=GeneID:11517,GenBank:XM_011241151.3,MGI:MGI:108449;Name=XM_011241151.3;gbkey=mRNA;gene=Adcyap1r1;model_evidence=Supporting evidence includes similarity to: 1 mRNA%2C 43 ESTs%2C 1999 long SRA reads%2C and 100%25 coverage of the annotated genomic feature by RNAseq alignments%2C including 13 samples with support for all annotated introns;product=adenylate cyclase activating polypeptide 1 receptor 1%2C transcript variant X3;transcript_id=XM_011241151.3;matches_ref_protein=True;valid_ORF=True;extra_copy_number=0
CM058246.1	Liftoff	exon	63645368	63645970	.	+	.	ID=exon-XM_011241151.3-1;Parent=rna-XM_011241151.3;Dbxref=GeneID:11517,GenBank:XM_011241151.3,MGI:MGI:108449;gbkey=mRNA;gene=Adcyap1r1;product=adenylate cyclase activating polypeptide 1 receptor 1%2C transcript variant X3;transcript_id=XM_011241151.3;extra_copy_number=0
CM058246.1	Liftoff	exon	63653763	63653892	.	+	.	ID=exon-XM_011241151.3-2;Parent=rna-XM_011241151.3;Dbxref=GeneID:11517,GenBank:XM_011241151.3,MGI:MGI:108449;gbkey=mRNA;gene=Adcyap1r1;product=adenylate cyclase activating polypeptide 1 receptor 1%2C transcript variant X3;transcript_id=XM_011241151.3;extra_copy_number=0
CM058246.1	Liftoff	exon	63655115	63655220	.	+	.	ID=exon-XM_011241151.3-3;Parent=rna-XM_011241151.3;Dbxref=GeneID:11517,GenBank:XM_011241151.3,MGI:MGI:108449;gbkey=mRNA;gene=Adcyap1r1;product=adenylate cyclase activating polypeptide 1 receptor 1%2C transcript variant X3;transcript_id=XM_011241151.3;extra_copy_number=0
CM058246.1	Liftoff	exon	63665825	63665932	.	+	.	ID=exon-XM_011241151.3-4;Parent=rna-XM_011241151.3;Dbxref=GeneID:11517,GenBank:XM_011241151.3,MGI:MGI:108449;gbkey=mRNA;gene=Adcyap1r1;product=adenylate cyclase activating polypeptide 1 receptor 1%2C transcript variant X3;transcript_id=XM_011241151.3;extra_copy_number=0
CM058246.1	Liftoff	exon	63671687	63671796	.	+	.	ID=exon-XM_011241151.3-5;Parent=rna-XM_011241151.3;Dbxref=GeneID:11517,GenBank:XM_011241151.3,MGI:MGI:108449;gbkey=mRNA;gene=Adcyap1r1;product=adenylate cyclase activating polypeptide 1 receptor 1%2C transcript variant X3;transcript_id=XM_011241151.3;extra_copy_number=0
CM058246.1	Liftoff	exon	63672284	63672381	.	+	.	ID=exon-XM_011241151.3-6;Parent=rna-XM_011241151.3;Dbxref=GeneID:11517,GenBank:XM_011241151.3,MGI:MGI:108449;gbkey=mRNA;gene=Adcyap1r1;product=adenylate cyclase activating polypeptide 1 receptor 1%2C transcript variant X3;transcript_id=XM_011241151.3;extra_copy_number=0
CM058246.1	Liftoff	exon	63672770	63672902	.	+	.	ID=exon-XM_011241151.3-7;Parent=rna-XM_011241151.3;Dbxref=GeneID:11517,GenBank:XM_011241151.3,MGI:MGI:108449;gbkey=mRNA;gene=Adcyap1r1;product=adenylate cyclase activating polypeptide 1 receptor 1%2C transcript variant X3;transcript_id=XM_011241151.3;extra_copy_number=0
CM058246.1	Liftoff	exon	63673560	63673713	.	+	.	ID=exon-XM_011241151.3-8;Parent=rna-XM_011241151.3;Dbxref=GeneID:11517,GenBank:XM_011241151.3,MGI:MGI:108449;gbkey=mRNA;gene=Adcyap1r1;product=adenylate cyclase activating polypeptide 1 receptor 1%2C transcript variant X3;transcript_id=XM_011241151.3;extra_copy_number=0
CM058246.1	Liftoff	exon	63674029	63674089	.	+	.	ID=exon-XM_011241151.3-9;Parent=rna-XM_011241151.3;Dbxref=GeneID:11517,GenBank:XM_011241151.3,MGI:MGI:108449;gbkey=mRNA;gene=Adcyap1r1;product=adenylate cyclase activating polypeptide 1 receptor 1%2C transcript variant X3;transcript_id=XM_011241151.3;extra_copy_number=0
CM058246.1	Liftoff	exon	63674705	63674774	.	+	.	ID=exon-XM_011241151.3-10;Parent=rna-XM_011241151.3;Dbxref=GeneID:11517,GenBank:XM_011241151.3,MGI:MGI:108449;gbkey=mRNA;gene=Adcyap1r1;product=adenylate cyclase activating polypeptide 1 receptor 1%2C transcript variant X3;transcript_id=XM_011241151.3;extra_copy_number=0
CM058246.1	Liftoff	exon	63678547	63678638	.	+	.	ID=exon-XM_011241151.3-11;Parent=rna-XM_011241151.3;Dbxref=GeneID:11517,GenBank:XM_011241151.3,MGI:MGI:108449;gbkey=mRNA;gene=Adcyap1r1;product=adenylate cyclase activating polypeptide 1 receptor 1%2C transcript variant X3;transcript_id=XM_011241151.3;extra_copy_number=0
CM058246.1	Liftoff	exon	63681264	63681347	.	+	.	ID=exon-XM_011241151.3-12;Parent=rna-XM_011241151.3;Dbxref=GeneID:11517,GenBank:XM_011241151.3,MGI:MGI:108449;gbkey=mRNA;gene=Adcyap1r1;product=adenylate cyclase activating polypeptide 1 receptor 1%2C transcript variant X3;transcript_id=XM_011241151.3;extra_copy_number=0
CM058246.1	Liftoff	exon	63684837	63684917	.	+	.	ID=exon-XM_011241151.3-13;Parent=rna-XM_011241151.3;Dbxref=GeneID:11517,GenBank:XM_011241151.3,MGI:MGI:108449;gbkey=mRNA;gene=Adcyap1r1;product=adenylate cyclase activating polypeptide 1 receptor 1%2C transcript variant X3;transcript_id=XM_011241151.3;extra_copy_number=0
CM058246.1	Liftoff	exon	63687684	63687813	.	+	.	ID=exon-XM_011241151.3-14;Parent=rna-XM_011241151.3;Dbxref=GeneID:11517,GenBank:XM_011241151.3,MGI:MGI:108449;gbkey=mRNA;gene=Adcyap1r1;product=adenylate cyclase activating polypeptide 1 receptor 1%2C transcript variant X3;transcript_id=XM_011241151.3;extra_copy_number=0
CM058246.1	Liftoff	exon	63689181	63689222	.	+	.	ID=exon-XM_011241151.3-15;Parent=rna-XM_011241151.3;Dbxref=GeneID:11517,GenBank:XM_011241151.3,MGI:MGI:108449;gbkey=mRNA;gene=Adcyap1r1;product=adenylate cyclase activating polypeptide 1 receptor 1%2C transcript variant X3;transcript_id=XM_011241151.3;extra_copy_number=0
CM058246.1	Liftoff	exon	63690590	63695058	.	+	.	ID=exon-XM_011241151.3-16;Parent=rna-XM_011241151.3;Dbxref=GeneID:11517,GenBank:XM_011241151.3,MGI:MGI:108449;gbkey=mRNA;gene=Adcyap1r1;product=adenylate cyclase activating polypeptide 1 receptor 1%2C transcript variant X3;transcript_id=XM_011241151.3;extra_copy_number=0
CM058246.1	Liftoff	CDS	63653842	63653892	.	+	.	ID=cds-XP_011239453.1;Parent=rna-XM_011241151.3;Dbxref=GeneID:11517,GenBank:XP_011239453.1,MGI:MGI:108449;Name=XP_011239453.1;gbkey=CDS;gene=Adcyap1r1;product=pituitary adenylate cyclase-activating polypeptide type I receptor isoform X2;protein_id=XP_011239453.1;extra_copy_number=0
CM058246.1	Liftoff	CDS	63655115	63655220	.	+	.	ID=cds-XP_011239453.1;Parent=rna-XM_011241151.3;Dbxref=GeneID:11517,GenBank:XP_011239453.1,MGI:MGI:108449;Name=XP_011239453.1;gbkey=CDS;gene=Adcyap1r1;product=pituitary adenylate cyclase-activating polypeptide type I receptor isoform X2;protein_id=XP_011239453.1;extra_copy_number=0
CM058246.1	Liftoff	CDS	63665825	63665932	.	+	.	ID=cds-XP_011239453.1;Parent=rna-XM_011241151.3;Dbxref=GeneID:11517,GenBank:XP_011239453.1,MGI:MGI:108449;Name=XP_011239453.1;gbkey=CDS;gene=Adcyap1r1;product=pituitary adenylate cyclase-activating polypeptide type I receptor isoform X2;protein_id=XP_011239453.1;extra_copy_number=0
CM058246.1	Liftoff	CDS	63671687	63671796	.	+	.	ID=cds-XP_011239453.1;Parent=rna-XM_011241151.3;Dbxref=GeneID:11517,GenBank:XP_011239453.1,MGI:MGI:108449;Name=XP_011239453.1;gbkey=CDS;gene=Adcyap1r1;product=pituitary adenylate cyclase-activating polypeptide type I receptor isoform X2;protein_id=XP_011239453.1;extra_copy_number=0
CM058246.1	Liftoff	CDS	63672284	63672381	.	+	.	ID=cds-XP_011239453.1;Parent=rna-XM_011241151.3;Dbxref=GeneID:11517,GenBank:XP_011239453.1,MGI:MGI:108449;Name=XP_011239453.1;gbkey=CDS;gene=Adcyap1r1;product=pituitary adenylate cyclase-activating polypeptide type I receptor isoform X2;protein_id=XP_011239453.1;extra_copy_number=0
CM058246.1	Liftoff	CDS	63672770	63672902	.	+	.	ID=cds-XP_011239453.1;Parent=rna-XM_011241151.3;Dbxref=GeneID:11517,GenBank:XP_011239453.1,MGI:MGI:108449;Name=XP_011239453.1;gbkey=CDS;gene=Adcyap1r1;product=pituitary adenylate cyclase-activating polypeptide type I receptor isoform X2;protein_id=XP_011239453.1;extra_copy_number=0
CM058246.1	Liftoff	CDS	63673560	63673713	.	+	.	ID=cds-XP_011239453.1;Parent=rna-XM_011241151.3;Dbxref=GeneID:11517,GenBank:XP_011239453.1,MGI:MGI:108449;Name=XP_011239453.1;gbkey=CDS;gene=Adcyap1r1;product=pituitary adenylate cyclase-activating polypeptide type I receptor isoform X2;protein_id=XP_011239453.1;extra_copy_number=0
CM058246.1	Liftoff	CDS	63674029	63674089	.	+	.	ID=cds-XP_011239453.1;Parent=rna-XM_011241151.3;Dbxref=GeneID:11517,GenBank:XP_011239453.1,MGI:MGI:108449;Name=XP_011239453.1;gbkey=CDS;gene=Adcyap1r1;product=pituitary adenylate cyclase-activating polypeptide type I receptor isoform X2;protein_id=XP_011239453.1;extra_copy_number=0
CM058246.1	Liftoff	CDS	63674705	63674774	.	+	.	ID=cds-XP_011239453.1;Parent=rna-XM_011241151.3;Dbxref=GeneID:11517,GenBank:XP_011239453.1,MGI:MGI:108449;Name=XP_011239453.1;gbkey=CDS;gene=Adcyap1r1;product=pituitary adenylate cyclase-activating polypeptide type I receptor isoform X2;protein_id=XP_011239453.1;extra_copy_number=0
CM058246.1	Liftoff	CDS	63678547	63678638	.	+	.	ID=cds-XP_011239453.1;Parent=rna-XM_011241151.3;Dbxref=GeneID:11517,GenBank:XP_011239453.1,MGI:MGI:108449;Name=XP_011239453.1;gbkey=CDS;gene=Adcyap1r1;product=pituitary adenylate cyclase-activating polypeptide type I receptor isoform X2;protein_id=XP_011239453.1;extra_copy_number=0
CM058246.1	Liftoff	CDS	63681264	63681347	.	+	.	ID=cds-XP_011239453.1;Parent=rna-XM_011241151.3;Dbxref=GeneID:11517,GenBank:XP_011239453.1,MGI:MGI:108449;Name=XP_011239453.1;gbkey=CDS;gene=Adcyap1r1;product=pituitary adenylate cyclase-activating polypeptide type I receptor isoform X2;protein_id=XP_011239453.1;extra_copy_number=0
CM058246.1	Liftoff	CDS	63684837	63684917	.	+	.	ID=cds-XP_011239453.1;Parent=rna-XM_011241151.3;Dbxref=GeneID:11517,GenBank:XP_011239453.1,MGI:MGI:108449;Name=XP_011239453.1;gbkey=CDS;gene=Adcyap1r1;product=pituitary adenylate cyclase-activating polypeptide type I receptor isoform X2;protein_id=XP_011239453.1;extra_copy_number=0
CM058246.1	Liftoff	CDS	63687684	63687813	.	+	.	ID=cds-XP_011239453.1;Parent=rna-XM_011241151.3;Dbxref=GeneID:11517,GenBank:XP_011239453.1,MGI:MGI:108449;Name=XP_011239453.1;gbkey=CDS;gene=Adcyap1r1;product=pituitary adenylate cyclase-activating polypeptide type I receptor isoform X2;protein_id=XP_011239453.1;extra_copy_number=0
CM058246.1	Liftoff	CDS	63689181	63689222	.	+	.	ID=cds-XP_011239453.1;Parent=rna-XM_011241151.3;Dbxref=GeneID:11517,GenBank:XP_011239453.1,MGI:MGI:108449;Name=XP_011239453.1;gbkey=CDS;gene=Adcyap1r1;product=pituitary adenylate cyclase-activating polypeptide type I receptor isoform X2;protein_id=XP_011239453.1;extra_copy_number=0
CM058246.1	Liftoff	CDS	63690590	63690778	.	+	.	ID=cds-XP_011239453.1;Parent=rna-XM_011241151.3;Dbxref=GeneID:11517,GenBank:XP_011239453.1,MGI:MGI:108449;Name=XP_011239453.1;gbkey=CDS;gene=Adcyap1r1;product=pituitary adenylate cyclase-activating polypeptide type I receptor isoform X2;protein_id=XP_011239453.1;extra_copy_number=0
CM058246.1	Liftoff	mRNA	63645368	63695058	.	+	.	ID=rna-XM_011241152.3;Parent=gene-Adcyap1r1;Dbxref=GeneID:11517,GenBank:XM_011241152.3,MGI:MGI:108449;Name=XM_011241152.3;gbkey=mRNA;gene=Adcyap1r1;model_evidence=Supporting evidence includes similarity to: 1 mRNA%2C 49 ESTs%2C 2 Proteins%2C 2174 long SRA reads%2C and 100%25 coverage of the annotated genomic feature by RNAseq alignments%2C including 37 samples with support for all annotated introns;product=adenylate cyclase activating polypeptide 1 receptor 1%2C transcript variant X6;transcript_id=XM_011241152.3;matches_ref_protein=True;valid_ORF=True;extra_copy_number=0
CM058246.1	Liftoff	exon	63645368	63645970	.	+	.	ID=exon-XM_011241152.3-1;Parent=rna-XM_011241152.3;Dbxref=GeneID:11517,GenBank:XM_011241152.3,MGI:MGI:108449;gbkey=mRNA;gene=Adcyap1r1;product=adenylate cyclase activating polypeptide 1 receptor 1%2C transcript variant X6;transcript_id=XM_011241152.3;extra_copy_number=0
CM058246.1	Liftoff	exon	63653763	63653892	.	+	.	ID=exon-XM_011241152.3-2;Parent=rna-XM_011241152.3;Dbxref=GeneID:11517,GenBank:XM_011241152.3,MGI:MGI:108449;gbkey=mRNA;gene=Adcyap1r1;product=adenylate cyclase activating polypeptide 1 receptor 1%2C transcript variant X6;transcript_id=XM_011241152.3;extra_copy_number=0
CM058246.1	Liftoff	exon	63655115	63655220	.	+	.	ID=exon-XM_011241152.3-3;Parent=rna-XM_011241152.3;Dbxref=GeneID:11517,GenBank:XM_011241152.3,MGI:MGI:108449;gbkey=mRNA;gene=Adcyap1r1;product=adenylate cyclase activating polypeptide 1 receptor 1%2C transcript variant X6;transcript_id=XM_011241152.3;extra_copy_number=0
CM058246.1	Liftoff	exon	63665825	63665932	.	+	.	ID=exon-XM_011241152.3-4;Parent=rna-XM_011241152.3;Dbxref=GeneID:11517,GenBank:XM_011241152.3,MGI:MGI:108449;gbkey=mRNA;gene=Adcyap1r1;product=adenylate cyclase activating polypeptide 1 receptor 1%2C transcript variant X6;transcript_id=XM_011241152.3;extra_copy_number=0
CM058246.1	Liftoff	exon	63668165	63668185	.	+	.	ID=exon-XM_011241152.3-5;Parent=rna-XM_011241152.3;Dbxref=GeneID:11517,GenBank:XM_011241152.3,MGI:MGI:108449;gbkey=mRNA;gene=Adcyap1r1;product=adenylate cyclase activating polypeptide 1 receptor 1%2C transcript variant X6;transcript_id=XM_011241152.3;extra_copy_number=0
CM058246.1	Liftoff	exon	63669072	63669113	.	+	.	ID=exon-XM_011241152.3-6;Parent=rna-XM_011241152.3;Dbxref=GeneID:11517,GenBank:XM_011241152.3,MGI:MGI:108449;gbkey=mRNA;gene=Adcyap1r1;product=adenylate cyclase activating polypeptide 1 receptor 1%2C transcript variant X6;transcript_id=XM_011241152.3;extra_copy_number=0
CM058246.1	Liftoff	exon	63671687	63671796	.	+	.	ID=exon-XM_011241152.3-7;Parent=rna-XM_011241152.3;Dbxref=GeneID:11517,GenBank:XM_011241152.3,MGI:MGI:108449;gbkey=mRNA;gene=Adcyap1r1;product=adenylate cyclase activating polypeptide 1 receptor 1%2C transcript variant X6;transcript_id=XM_011241152.3;extra_copy_number=0
CM058246.1	Liftoff	exon	63672284	63672381	.	+	.	ID=exon-XM_011241152.3-8;Parent=rna-XM_011241152.3;Dbxref=GeneID:11517,GenBank:XM_011241152.3,MGI:MGI:108449;gbkey=mRNA;gene=Adcyap1r1;product=adenylate cyclase activating polypeptide 1 receptor 1%2C transcript variant X6;transcript_id=XM_011241152.3;extra_copy_number=0
CM058246.1	Liftoff	exon	63672770	63672902	.	+	.	ID=exon-XM_011241152.3-9;Parent=rna-XM_011241152.3;Dbxref=GeneID:11517,GenBank:XM_011241152.3,MGI:MGI:108449;gbkey=mRNA;gene=Adcyap1r1;product=adenylate cyclase activating polypeptide 1 receptor 1%2C transcript variant X6;transcript_id=XM_011241152.3;extra_copy_number=0
CM058246.1	Liftoff	exon	63673560	63673713	.	+	.	ID=exon-XM_011241152.3-10;Parent=rna-XM_011241152.3;Dbxref=GeneID:11517,GenBank:XM_011241152.3,MGI:MGI:108449;gbkey=mRNA;gene=Adcyap1r1;product=adenylate cyclase activating polypeptide 1 receptor 1%2C transcript variant X6;transcript_id=XM_011241152.3;extra_copy_number=0
CM058246.1	Liftoff	exon	63674029	63674089	.	+	.	ID=exon-XM_011241152.3-11;Parent=rna-XM_011241152.3;Dbxref=GeneID:11517,GenBank:XM_011241152.3,MGI:MGI:108449;gbkey=mRNA;gene=Adcyap1r1;product=adenylate cyclase activating polypeptide 1 receptor 1%2C transcript variant X6;transcript_id=XM_011241152.3;extra_copy_number=0
CM058246.1	Liftoff	exon	63674705	63674774	.	+	.	ID=exon-XM_011241152.3-12;Parent=rna-XM_011241152.3;Dbxref=GeneID:11517,GenBank:XM_011241152.3,MGI:MGI:108449;gbkey=mRNA;gene=Adcyap1r1;product=adenylate cyclase activating polypeptide 1 receptor 1%2C transcript variant X6;transcript_id=XM_011241152.3;extra_copy_number=0
CM058246.1	Liftoff	exon	63678547	63678638	.	+	.	ID=exon-XM_011241152.3-13;Parent=rna-XM_011241152.3;Dbxref=GeneID:11517,GenBank:XM_011241152.3,MGI:MGI:108449;gbkey=mRNA;gene=Adcyap1r1;product=adenylate cyclase activating polypeptide 1 receptor 1%2C transcript variant X6;transcript_id=XM_011241152.3;extra_copy_number=0
CM058246.1	Liftoff	exon	63684837	63684917	.	+	.	ID=exon-XM_011241152.3-14;Parent=rna-XM_011241152.3;Dbxref=GeneID:11517,GenBank:XM_011241152.3,MGI:MGI:108449;gbkey=mRNA;gene=Adcyap1r1;product=adenylate cyclase activating polypeptide 1 receptor 1%2C transcript variant X6;transcript_id=XM_011241152.3;extra_copy_number=0
CM058246.1	Liftoff	exon	63687684	63687813	.	+	.	ID=exon-XM_011241152.3-15;Parent=rna-XM_011241152.3;Dbxref=GeneID:11517,GenBank:XM_011241152.3,MGI:MGI:108449;gbkey=mRNA;gene=Adcyap1r1;product=adenylate cyclase activating polypeptide 1 receptor 1%2C transcript variant X6;transcript_id=XM_011241152.3;extra_copy_number=0
CM058246.1	Liftoff	exon	63689181	63689222	.	+	.	ID=exon-XM_011241152.3-16;Parent=rna-XM_011241152.3;Dbxref=GeneID:11517,GenBank:XM_011241152.3,MGI:MGI:108449;gbkey=mRNA;gene=Adcyap1r1;product=adenylate cyclase activating polypeptide 1 receptor 1%2C transcript variant X6;transcript_id=XM_011241152.3;extra_copy_number=0
CM058246.1	Liftoff	exon	63690590	63695058	.	+	.	ID=exon-XM_011241152.3-17;Parent=rna-XM_011241152.3;Dbxref=GeneID:11517,GenBank:XM_011241152.3,MGI:MGI:108449;gbkey=mRNA;gene=Adcyap1r1;product=adenylate cyclase activating polypeptide 1 receptor 1%2C transcript variant X6;transcript_id=XM_011241152.3;extra_copy_number=0
CM058246.1	Liftoff	CDS	63653842	63653892	.	+	.	ID=cds-XP_011239454.1;Parent=rna-XM_011241152.3;Dbxref=GeneID:11517,GenBank:XP_011239454.1,MGI:MGI:108449;Name=XP_011239454.1;gbkey=CDS;gene=Adcyap1r1;product=pituitary adenylate cyclase-activating polypeptide type I receptor isoform X5;protein_id=XP_011239454.1;extra_copy_number=0
CM058246.1	Liftoff	CDS	63655115	63655220	.	+	.	ID=cds-XP_011239454.1;Parent=rna-XM_011241152.3;Dbxref=GeneID:11517,GenBank:XP_011239454.1,MGI:MGI:108449;Name=XP_011239454.1;gbkey=CDS;gene=Adcyap1r1;product=pituitary adenylate cyclase-activating polypeptide type I receptor isoform X5;protein_id=XP_011239454.1;extra_copy_number=0
CM058246.1	Liftoff	CDS	63665825	63665932	.	+	.	ID=cds-XP_011239454.1;Parent=rna-XM_011241152.3;Dbxref=GeneID:11517,GenBank:XP_011239454.1,MGI:MGI:108449;Name=XP_011239454.1;gbkey=CDS;gene=Adcyap1r1;product=pituitary adenylate cyclase-activating polypeptide type I receptor isoform X5;protein_id=XP_011239454.1;extra_copy_number=0
CM058246.1	Liftoff	CDS	63668165	63668185	.	+	.	ID=cds-XP_011239454.1;Parent=rna-XM_011241152.3;Dbxref=GeneID:11517,GenBank:XP_011239454.1,MGI:MGI:108449;Name=XP_011239454.1;gbkey=CDS;gene=Adcyap1r1;product=pituitary adenylate cyclase-activating polypeptide type I receptor isoform X5;protein_id=XP_011239454.1;extra_copy_number=0
CM058246.1	Liftoff	CDS	63669072	63669113	.	+	.	ID=cds-XP_011239454.1;Parent=rna-XM_011241152.3;Dbxref=GeneID:11517,GenBank:XP_011239454.1,MGI:MGI:108449;Name=XP_011239454.1;gbkey=CDS;gene=Adcyap1r1;product=pituitary adenylate cyclase-activating polypeptide type I receptor isoform X5;protein_id=XP_011239454.1;extra_copy_number=0
CM058246.1	Liftoff	CDS	63671687	63671796	.	+	.	ID=cds-XP_011239454.1;Parent=rna-XM_011241152.3;Dbxref=GeneID:11517,GenBank:XP_011239454.1,MGI:MGI:108449;Name=XP_011239454.1;gbkey=CDS;gene=Adcyap1r1;product=pituitary adenylate cyclase-activating polypeptide type I receptor isoform X5;protein_id=XP_011239454.1;extra_copy_number=0
CM058246.1	Liftoff	CDS	63672284	63672381	.	+	.	ID=cds-XP_011239454.1;Parent=rna-XM_011241152.3;Dbxref=GeneID:11517,GenBank:XP_011239454.1,MGI:MGI:108449;Name=XP_011239454.1;gbkey=CDS;gene=Adcyap1r1;product=pituitary adenylate cyclase-activating polypeptide type I receptor isoform X5;protein_id=XP_011239454.1;extra_copy_number=0
CM058246.1	Liftoff	CDS	63672770	63672902	.	+	.	ID=cds-XP_011239454.1;Parent=rna-XM_011241152.3;Dbxref=GeneID:11517,GenBank:XP_011239454.1,MGI:MGI:108449;Name=XP_011239454.1;gbkey=CDS;gene=Adcyap1r1;product=pituitary adenylate cyclase-activating polypeptide type I receptor isoform X5;protein_id=XP_011239454.1;extra_copy_number=0
CM058246.1	Liftoff	CDS	63673560	63673713	.	+	.	ID=cds-XP_011239454.1;Parent=rna-XM_011241152.3;Dbxref=GeneID:11517,GenBank:XP_011239454.1,MGI:MGI:108449;Name=XP_011239454.1;gbkey=CDS;gene=Adcyap1r1;product=pituitary adenylate cyclase-activating polypeptide type I receptor isoform X5;protein_id=XP_011239454.1;extra_copy_number=0
CM058246.1	Liftoff	CDS	63674029	63674089	.	+	.	ID=cds-XP_011239454.1;Parent=rna-XM_011241152.3;Dbxref=GeneID:11517,GenBank:XP_011239454.1,MGI:MGI:108449;Name=XP_011239454.1;gbkey=CDS;gene=Adcyap1r1;product=pituitary adenylate cyclase-activating polypeptide type I receptor isoform X5;protein_id=XP_011239454.1;extra_copy_number=0
CM058246.1	Liftoff	CDS	63674705	63674774	.	+	.	ID=cds-XP_011239454.1;Parent=rna-XM_011241152.3;Dbxref=GeneID:11517,GenBank:XP_011239454.1,MGI:MGI:108449;Name=XP_011239454.1;gbkey=CDS;gene=Adcyap1r1;product=pituitary adenylate cyclase-activating polypeptide type I receptor isoform X5;protein_id=XP_011239454.1;extra_copy_number=0
CM058246.1	Liftoff	CDS	63678547	63678638	.	+	.	ID=cds-XP_011239454.1;Parent=rna-XM_011241152.3;Dbxref=GeneID:11517,GenBank:XP_011239454.1,MGI:MGI:108449;Name=XP_011239454.1;gbkey=CDS;gene=Adcyap1r1;product=pituitary adenylate cyclase-activating polypeptide type I receptor isoform X5;protein_id=XP_011239454.1;extra_copy_number=0
CM058246.1	Liftoff	CDS	63684837	63684917	.	+	.	ID=cds-XP_011239454.1;Parent=rna-XM_011241152.3;Dbxref=GeneID:11517,GenBank:XP_011239454.1,MGI:MGI:108449;Name=XP_011239454.1;gbkey=CDS;gene=Adcyap1r1;product=pituitary adenylate cyclase-activating polypeptide type I receptor isoform X5;protein_id=XP_011239454.1;extra_copy_number=0
CM058246.1	Liftoff	CDS	63687684	63687813	.	+	.	ID=cds-XP_011239454.1;Parent=rna-XM_011241152.3;Dbxref=GeneID:11517,GenBank:XP_011239454.1,MGI:MGI:108449;Name=XP_011239454.1;gbkey=CDS;gene=Adcyap1r1;product=pituitary adenylate cyclase-activating polypeptide type I receptor isoform X5;protein_id=XP_011239454.1;extra_copy_number=0
CM058246.1	Liftoff	CDS	63689181	63689222	.	+	.	ID=cds-XP_011239454.1;Parent=rna-XM_011241152.3;Dbxref=GeneID:11517,GenBank:XP_011239454.1,MGI:MGI:108449;Name=XP_011239454.1;gbkey=CDS;gene=Adcyap1r1;product=pituitary adenylate cyclase-activating polypeptide type I receptor isoform X5;protein_id=XP_011239454.1;extra_copy_number=0
CM058246.1	Liftoff	CDS	63690590	63690778	.	+	.	ID=cds-XP_011239454.1;Parent=rna-XM_011241152.3;Dbxref=GeneID:11517,GenBank:XP_011239454.1,MGI:MGI:108449;Name=XP_011239454.1;gbkey=CDS;gene=Adcyap1r1;product=pituitary adenylate cyclase-activating polypeptide type I receptor isoform X5;protein_id=XP_011239454.1;extra_copy_number=0
CM058246.1	Liftoff	mRNA	63645368	63695058	.	+	.	ID=rna-XM_011241153.3;Parent=gene-Adcyap1r1;Dbxref=GeneID:11517,GenBank:XM_011241153.3,MGI:MGI:108449;Name=XM_011241153.3;gbkey=mRNA;gene=Adcyap1r1;model_evidence=Supporting evidence includes similarity to: 1 mRNA%2C 42 ESTs%2C 7 Proteins%2C 2072 long SRA reads%2C and 100%25 coverage of the annotated genomic feature by RNAseq alignments%2C including 34 samples with support for all annotated introns;product=adenylate cyclase activating polypeptide 1 receptor 1%2C transcript variant X8;transcript_id=XM_011241153.3;matches_ref_protein=True;valid_ORF=True;extra_copy_number=0
CM058246.1	Liftoff	exon	63645368	63645970	.	+	.	ID=exon-XM_011241153.3-1;Parent=rna-XM_011241153.3;Dbxref=GeneID:11517,GenBank:XM_011241153.3,MGI:MGI:108449;gbkey=mRNA;gene=Adcyap1r1;product=adenylate cyclase activating polypeptide 1 receptor 1%2C transcript variant X8;transcript_id=XM_011241153.3;extra_copy_number=0
CM058246.1	Liftoff	exon	63653763	63653892	.	+	.	ID=exon-XM_011241153.3-2;Parent=rna-XM_011241153.3;Dbxref=GeneID:11517,GenBank:XM_011241153.3,MGI:MGI:108449;gbkey=mRNA;gene=Adcyap1r1;product=adenylate cyclase activating polypeptide 1 receptor 1%2C transcript variant X8;transcript_id=XM_011241153.3;extra_copy_number=0
CM058246.1	Liftoff	exon	63655115	63655220	.	+	.	ID=exon-XM_011241153.3-3;Parent=rna-XM_011241153.3;Dbxref=GeneID:11517,GenBank:XM_011241153.3,MGI:MGI:108449;gbkey=mRNA;gene=Adcyap1r1;product=adenylate cyclase activating polypeptide 1 receptor 1%2C transcript variant X8;transcript_id=XM_011241153.3;extra_copy_number=0
CM058246.1	Liftoff	exon	63665825	63665932	.	+	.	ID=exon-XM_011241153.3-4;Parent=rna-XM_011241153.3;Dbxref=GeneID:11517,GenBank:XM_011241153.3,MGI:MGI:108449;gbkey=mRNA;gene=Adcyap1r1;product=adenylate cyclase activating polypeptide 1 receptor 1%2C transcript variant X8;transcript_id=XM_011241153.3;extra_copy_number=0
CM058246.1	Liftoff	exon	63671687	63671796	.	+	.	ID=exon-XM_011241153.3-5;Parent=rna-XM_011241153.3;Dbxref=GeneID:11517,GenBank:XM_011241153.3,MGI:MGI:108449;gbkey=mRNA;gene=Adcyap1r1;product=adenylate cyclase activating polypeptide 1 receptor 1%2C transcript variant X8;transcript_id=XM_011241153.3;extra_copy_number=0
CM058246.1	Liftoff	exon	63672284	63672381	.	+	.	ID=exon-XM_011241153.3-6;Parent=rna-XM_011241153.3;Dbxref=GeneID:11517,GenBank:XM_011241153.3,MGI:MGI:108449;gbkey=mRNA;gene=Adcyap1r1;product=adenylate cyclase activating polypeptide 1 receptor 1%2C transcript variant X8;transcript_id=XM_011241153.3;extra_copy_number=0
CM058246.1	Liftoff	exon	63672770	63672902	.	+	.	ID=exon-XM_011241153.3-7;Parent=rna-XM_011241153.3;Dbxref=GeneID:11517,GenBank:XM_011241153.3,MGI:MGI:108449;gbkey=mRNA;gene=Adcyap1r1;product=adenylate cyclase activating polypeptide 1 receptor 1%2C transcript variant X8;transcript_id=XM_011241153.3;extra_copy_number=0
CM058246.1	Liftoff	exon	63673560	63673713	.	+	.	ID=exon-XM_011241153.3-8;Parent=rna-XM_011241153.3;Dbxref=GeneID:11517,GenBank:XM_011241153.3,MGI:MGI:108449;gbkey=mRNA;gene=Adcyap1r1;product=adenylate cyclase activating polypeptide 1 receptor 1%2C transcript variant X8;transcript_id=XM_011241153.3;extra_copy_number=0
CM058246.1	Liftoff	exon	63674029	63674089	.	+	.	ID=exon-XM_011241153.3-9;Parent=rna-XM_011241153.3;Dbxref=GeneID:11517,GenBank:XM_011241153.3,MGI:MGI:108449;gbkey=mRNA;gene=Adcyap1r1;product=adenylate cyclase activating polypeptide 1 receptor 1%2C transcript variant X8;transcript_id=XM_011241153.3;extra_copy_number=0
CM058246.1	Liftoff	exon	63674705	63674774	.	+	.	ID=exon-XM_011241153.3-10;Parent=rna-XM_011241153.3;Dbxref=GeneID:11517,GenBank:XM_011241153.3,MGI:MGI:108449;gbkey=mRNA;gene=Adcyap1r1;product=adenylate cyclase activating polypeptide 1 receptor 1%2C transcript variant X8;transcript_id=XM_011241153.3;extra_copy_number=0
CM058246.1	Liftoff	exon	63678547	63678638	.	+	.	ID=exon-XM_011241153.3-11;Parent=rna-XM_011241153.3;Dbxref=GeneID:11517,GenBank:XM_011241153.3,MGI:MGI:108449;gbkey=mRNA;gene=Adcyap1r1;product=adenylate cyclase activating polypeptide 1 receptor 1%2C transcript variant X8;transcript_id=XM_011241153.3;extra_copy_number=0
CM058246.1	Liftoff	exon	63687684	63687813	.	+	.	ID=exon-XM_011241153.3-12;Parent=rna-XM_011241153.3;Dbxref=GeneID:11517,GenBank:XM_011241153.3,MGI:MGI:108449;gbkey=mRNA;gene=Adcyap1r1;product=adenylate cyclase activating polypeptide 1 receptor 1%2C transcript variant X8;transcript_id=XM_011241153.3;extra_copy_number=0
CM058246.1	Liftoff	exon	63689181	63689222	.	+	.	ID=exon-XM_011241153.3-13;Parent=rna-XM_011241153.3;Dbxref=GeneID:11517,GenBank:XM_011241153.3,MGI:MGI:108449;gbkey=mRNA;gene=Adcyap1r1;product=adenylate cyclase activating polypeptide 1 receptor 1%2C transcript variant X8;transcript_id=XM_011241153.3;extra_copy_number=0
CM058246.1	Liftoff	exon	63690590	63695058	.	+	.	ID=exon-XM_011241153.3-14;Parent=rna-XM_011241153.3;Dbxref=GeneID:11517,GenBank:XM_011241153.3,MGI:MGI:108449;gbkey=mRNA;gene=Adcyap1r1;product=adenylate cyclase activating polypeptide 1 receptor 1%2C transcript variant X8;transcript_id=XM_011241153.3;extra_copy_number=0
CM058246.1	Liftoff	CDS	63653842	63653892	.	+	.	ID=cds-XP_011239455.1;Parent=rna-XM_011241153.3;Dbxref=GeneID:11517,GenBank:XP_011239455.1,MGI:MGI:108449;Name=XP_011239455.1;gbkey=CDS;gene=Adcyap1r1;product=pituitary adenylate cyclase-activating polypeptide type I receptor isoform X7;protein_id=XP_011239455.1;extra_copy_number=0
CM058246.1	Liftoff	CDS	63655115	63655220	.	+	.	ID=cds-XP_011239455.1;Parent=rna-XM_011241153.3;Dbxref=GeneID:11517,GenBank:XP_011239455.1,MGI:MGI:108449;Name=XP_011239455.1;gbkey=CDS;gene=Adcyap1r1;product=pituitary adenylate cyclase-activating polypeptide type I receptor isoform X7;protein_id=XP_011239455.1;extra_copy_number=0
CM058246.1	Liftoff	CDS	63665825	63665932	.	+	.	ID=cds-XP_011239455.1;Parent=rna-XM_011241153.3;Dbxref=GeneID:11517,GenBank:XP_011239455.1,MGI:MGI:108449;Name=XP_011239455.1;gbkey=CDS;gene=Adcyap1r1;product=pituitary adenylate cyclase-activating polypeptide type I receptor isoform X7;protein_id=XP_011239455.1;extra_copy_number=0
CM058246.1	Liftoff	CDS	63671687	63671796	.	+	.	ID=cds-XP_011239455.1;Parent=rna-XM_011241153.3;Dbxref=GeneID:11517,GenBank:XP_011239455.1,MGI:MGI:108449;Name=XP_011239455.1;gbkey=CDS;gene=Adcyap1r1;product=pituitary adenylate cyclase-activating polypeptide type I receptor isoform X7;protein_id=XP_011239455.1;extra_copy_number=0
CM058246.1	Liftoff	CDS	63672284	63672381	.	+	.	ID=cds-XP_011239455.1;Parent=rna-XM_011241153.3;Dbxref=GeneID:11517,GenBank:XP_011239455.1,MGI:MGI:108449;Name=XP_011239455.1;gbkey=CDS;gene=Adcyap1r1;product=pituitary adenylate cyclase-activating polypeptide type I receptor isoform X7;protein_id=XP_011239455.1;extra_copy_number=0
CM058246.1	Liftoff	CDS	63672770	63672902	.	+	.	ID=cds-XP_011239455.1;Parent=rna-XM_011241153.3;Dbxref=GeneID:11517,GenBank:XP_011239455.1,MGI:MGI:108449;Name=XP_011239455.1;gbkey=CDS;gene=Adcyap1r1;product=pituitary adenylate cyclase-activating polypeptide type I receptor isoform X7;protein_id=XP_011239455.1;extra_copy_number=0
CM058246.1	Liftoff	CDS	63673560	63673713	.	+	.	ID=cds-XP_011239455.1;Parent=rna-XM_011241153.3;Dbxref=GeneID:11517,GenBank:XP_011239455.1,MGI:MGI:108449;Name=XP_011239455.1;gbkey=CDS;gene=Adcyap1r1;product=pituitary adenylate cyclase-activating polypeptide type I receptor isoform X7;protein_id=XP_011239455.1;extra_copy_number=0
CM058246.1	Liftoff	CDS	63674029	63674089	.	+	.	ID=cds-XP_011239455.1;Parent=rna-XM_011241153.3;Dbxref=GeneID:11517,GenBank:XP_011239455.1,MGI:MGI:108449;Name=XP_011239455.1;gbkey=CDS;gene=Adcyap1r1;product=pituitary adenylate cyclase-activating polypeptide type I receptor isoform X7;protein_id=XP_011239455.1;extra_copy_number=0
CM058246.1	Liftoff	CDS	63674705	63674774	.	+	.	ID=cds-XP_011239455.1;Parent=rna-XM_011241153.3;Dbxref=GeneID:11517,GenBank:XP_011239455.1,MGI:MGI:108449;Name=XP_011239455.1;gbkey=CDS;gene=Adcyap1r1;product=pituitary adenylate cyclase-activating polypeptide type I receptor isoform X7;protein_id=XP_011239455.1;extra_copy_number=0
CM058246.1	Liftoff	CDS	63678547	63678638	.	+	.	ID=cds-XP_011239455.1;Parent=rna-XM_011241153.3;Dbxref=GeneID:11517,GenBank:XP_011239455.1,MGI:MGI:108449;Name=XP_011239455.1;gbkey=CDS;gene=Adcyap1r1;product=pituitary adenylate cyclase-activating polypeptide type I receptor isoform X7;protein_id=XP_011239455.1;extra_copy_number=0
CM058246.1	Liftoff	CDS	63687684	63687813	.	+	.	ID=cds-XP_011239455.1;Parent=rna-XM_011241153.3;Dbxref=GeneID:11517,GenBank:XP_011239455.1,MGI:MGI:108449;Name=XP_011239455.1;gbkey=CDS;gene=Adcyap1r1;product=pituitary adenylate cyclase-activating polypeptide type I receptor isoform X7;protein_id=XP_011239455.1;extra_copy_number=0
CM058246.1	Liftoff	CDS	63689181	63689222	.	+	.	ID=cds-XP_011239455.1;Parent=rna-XM_011241153.3;Dbxref=GeneID:11517,GenBank:XP_011239455.1,MGI:MGI:108449;Name=XP_011239455.1;gbkey=CDS;gene=Adcyap1r1;product=pituitary adenylate cyclase-activating polypeptide type I receptor isoform X7;protein_id=XP_011239455.1;extra_copy_number=0
CM058246.1	Liftoff	CDS	63690590	63690778	.	+	.	ID=cds-XP_011239455.1;Parent=rna-XM_011241153.3;Dbxref=GeneID:11517,GenBank:XP_011239455.1,MGI:MGI:108449;Name=XP_011239455.1;gbkey=CDS;gene=Adcyap1r1;product=pituitary adenylate cyclase-activating polypeptide type I receptor isoform X7;protein_id=XP_011239455.1;extra_copy_number=0
CM058246.1	Liftoff	mRNA	63645368	63695058	.	+	.	ID=rna-XM_030255114.1;Parent=gene-Adcyap1r1;Dbxref=GeneID:11517,GenBank:XM_030255114.1,MGI:MGI:108449;Name=XM_030255114.1;gbkey=mRNA;gene=Adcyap1r1;model_evidence=Supporting evidence includes similarity to: 1 mRNA%2C 41 ESTs%2C 7 Proteins%2C 1996 long SRA reads%2C and 100%25 coverage of the annotated genomic feature by RNAseq alignments%2C including 23 samples with support for all annotated introns;product=adenylate cyclase activating polypeptide 1 receptor 1%2C transcript variant X9;transcript_id=XM_030255114.1;matches_ref_protein=True;valid_ORF=True;extra_copy_number=0
CM058246.1	Liftoff	exon	63645368	63646229	.	+	.	ID=exon-XM_030255114.1-1;Parent=rna-XM_030255114.1;Dbxref=GeneID:11517,GenBank:XM_030255114.1,MGI:MGI:108449;gbkey=mRNA;gene=Adcyap1r1;product=adenylate cyclase activating polypeptide 1 receptor 1%2C transcript variant X9;transcript_id=XM_030255114.1;extra_copy_number=0
CM058246.1	Liftoff	exon	63653763	63653892	.	+	.	ID=exon-XM_030255114.1-2;Parent=rna-XM_030255114.1;Dbxref=GeneID:11517,GenBank:XM_030255114.1,MGI:MGI:108449;gbkey=mRNA;gene=Adcyap1r1;product=adenylate cyclase activating polypeptide 1 receptor 1%2C transcript variant X9;transcript_id=XM_030255114.1;extra_copy_number=0
CM058246.1	Liftoff	exon	63655115	63655220	.	+	.	ID=exon-XM_030255114.1-3;Parent=rna-XM_030255114.1;Dbxref=GeneID:11517,GenBank:XM_030255114.1,MGI:MGI:108449;gbkey=mRNA;gene=Adcyap1r1;product=adenylate cyclase activating polypeptide 1 receptor 1%2C transcript variant X9;transcript_id=XM_030255114.1;extra_copy_number=0
CM058246.1	Liftoff	exon	63665825	63665932	.	+	.	ID=exon-XM_030255114.1-4;Parent=rna-XM_030255114.1;Dbxref=GeneID:11517,GenBank:XM_030255114.1,MGI:MGI:108449;gbkey=mRNA;gene=Adcyap1r1;product=adenylate cyclase activating polypeptide 1 receptor 1%2C transcript variant X9;transcript_id=XM_030255114.1;extra_copy_number=0
CM058246.1	Liftoff	exon	63671687	63671796	.	+	.	ID=exon-XM_030255114.1-5;Parent=rna-XM_030255114.1;Dbxref=GeneID:11517,GenBank:XM_030255114.1,MGI:MGI:108449;gbkey=mRNA;gene=Adcyap1r1;product=adenylate cyclase activating polypeptide 1 receptor 1%2C transcript variant X9;transcript_id=XM_030255114.1;extra_copy_number=0
CM058246.1	Liftoff	exon	63672284	63672381	.	+	.	ID=exon-XM_030255114.1-6;Parent=rna-XM_030255114.1;Dbxref=GeneID:11517,GenBank:XM_030255114.1,MGI:MGI:108449;gbkey=mRNA;gene=Adcyap1r1;product=adenylate cyclase activating polypeptide 1 receptor 1%2C transcript variant X9;transcript_id=XM_030255114.1;extra_copy_number=0
CM058246.1	Liftoff	exon	63672770	63672902	.	+	.	ID=exon-XM_030255114.1-7;Parent=rna-XM_030255114.1;Dbxref=GeneID:11517,GenBank:XM_030255114.1,MGI:MGI:108449;gbkey=mRNA;gene=Adcyap1r1;product=adenylate cyclase activating polypeptide 1 receptor 1%2C transcript variant X9;transcript_id=XM_030255114.1;extra_copy_number=0
CM058246.1	Liftoff	exon	63673560	63673713	.	+	.	ID=exon-XM_030255114.1-8;Parent=rna-XM_030255114.1;Dbxref=GeneID:11517,GenBank:XM_030255114.1,MGI:MGI:108449;gbkey=mRNA;gene=Adcyap1r1;product=adenylate cyclase activating polypeptide 1 receptor 1%2C transcript variant X9;transcript_id=XM_030255114.1;extra_copy_number=0
CM058246.1	Liftoff	exon	63674029	63674089	.	+	.	ID=exon-XM_030255114.1-9;Parent=rna-XM_030255114.1;Dbxref=GeneID:11517,GenBank:XM_030255114.1,MGI:MGI:108449;gbkey=mRNA;gene=Adcyap1r1;product=adenylate cyclase activating polypeptide 1 receptor 1%2C transcript variant X9;transcript_id=XM_030255114.1;extra_copy_number=0
CM058246.1	Liftoff	exon	63674705	63674774	.	+	.	ID=exon-XM_030255114.1-10;Parent=rna-XM_030255114.1;Dbxref=GeneID:11517,GenBank:XM_030255114.1,MGI:MGI:108449;gbkey=mRNA;gene=Adcyap1r1;product=adenylate cyclase activating polypeptide 1 receptor 1%2C transcript variant X9;transcript_id=XM_030255114.1;extra_copy_number=0
CM058246.1	Liftoff	exon	63678547	63678638	.	+	.	ID=exon-XM_030255114.1-11;Parent=rna-XM_030255114.1;Dbxref=GeneID:11517,GenBank:XM_030255114.1,MGI:MGI:108449;gbkey=mRNA;gene=Adcyap1r1;product=adenylate cyclase activating polypeptide 1 receptor 1%2C transcript variant X9;transcript_id=XM_030255114.1;extra_copy_number=0
CM058246.1	Liftoff	exon	63687684	63687813	.	+	.	ID=exon-XM_030255114.1-12;Parent=rna-XM_030255114.1;Dbxref=GeneID:11517,GenBank:XM_030255114.1,MGI:MGI:108449;gbkey=mRNA;gene=Adcyap1r1;product=adenylate cyclase activating polypeptide 1 receptor 1%2C transcript variant X9;transcript_id=XM_030255114.1;extra_copy_number=0
CM058246.1	Liftoff	exon	63689181	63689222	.	+	.	ID=exon-XM_030255114.1-13;Parent=rna-XM_030255114.1;Dbxref=GeneID:11517,GenBank:XM_030255114.1,MGI:MGI:108449;gbkey=mRNA;gene=Adcyap1r1;product=adenylate cyclase activating polypeptide 1 receptor 1%2C transcript variant X9;transcript_id=XM_030255114.1;extra_copy_number=0
CM058246.1	Liftoff	exon	63690590	63695058	.	+	.	ID=exon-XM_030255114.1-14;Parent=rna-XM_030255114.1;Dbxref=GeneID:11517,GenBank:XM_030255114.1,MGI:MGI:108449;gbkey=mRNA;gene=Adcyap1r1;product=adenylate cyclase activating polypeptide 1 receptor 1%2C transcript variant X9;transcript_id=XM_030255114.1;extra_copy_number=0
CM058246.1	Liftoff	CDS	63653842	63653892	.	+	.	ID=cds-XP_030110974.1;Parent=rna-XM_030255114.1;Dbxref=GeneID:11517,GenBank:XP_030110974.1,MGI:MGI:108449;Name=XP_030110974.1;gbkey=CDS;gene=Adcyap1r1;product=pituitary adenylate cyclase-activating polypeptide type I receptor isoform X7;protein_id=XP_030110974.1;extra_copy_number=0
CM058246.1	Liftoff	CDS	63655115	63655220	.	+	.	ID=cds-XP_030110974.1;Parent=rna-XM_030255114.1;Dbxref=GeneID:11517,GenBank:XP_030110974.1,MGI:MGI:108449;Name=XP_030110974.1;gbkey=CDS;gene=Adcyap1r1;product=pituitary adenylate cyclase-activating polypeptide type I receptor isoform X7;protein_id=XP_030110974.1;extra_copy_number=0
CM058246.1	Liftoff	CDS	63665825	63665932	.	+	.	ID=cds-XP_030110974.1;Parent=rna-XM_030255114.1;Dbxref=GeneID:11517,GenBank:XP_030110974.1,MGI:MGI:108449;Name=XP_030110974.1;gbkey=CDS;gene=Adcyap1r1;product=pituitary adenylate cyclase-activating polypeptide type I receptor isoform X7;protein_id=XP_030110974.1;extra_copy_number=0
CM058246.1	Liftoff	CDS	63671687	63671796	.	+	.	ID=cds-XP_030110974.1;Parent=rna-XM_030255114.1;Dbxref=GeneID:11517,GenBank:XP_030110974.1,MGI:MGI:108449;Name=XP_030110974.1;gbkey=CDS;gene=Adcyap1r1;product=pituitary adenylate cyclase-activating polypeptide type I receptor isoform X7;protein_id=XP_030110974.1;extra_copy_number=0
CM058246.1	Liftoff	CDS	63672284	63672381	.	+	.	ID=cds-XP_030110974.1;Parent=rna-XM_030255114.1;Dbxref=GeneID:11517,GenBank:XP_030110974.1,MGI:MGI:108449;Name=XP_030110974.1;gbkey=CDS;gene=Adcyap1r1;product=pituitary adenylate cyclase-activating polypeptide type I receptor isoform X7;protein_id=XP_030110974.1;extra_copy_number=0
CM058246.1	Liftoff	CDS	63672770	63672902	.	+	.	ID=cds-XP_030110974.1;Parent=rna-XM_030255114.1;Dbxref=GeneID:11517,GenBank:XP_030110974.1,MGI:MGI:108449;Name=XP_030110974.1;gbkey=CDS;gene=Adcyap1r1;product=pituitary adenylate cyclase-activating polypeptide type I receptor isoform X7;protein_id=XP_030110974.1;extra_copy_number=0
CM058246.1	Liftoff	CDS	63673560	63673713	.	+	.	ID=cds-XP_030110974.1;Parent=rna-XM_030255114.1;Dbxref=GeneID:11517,GenBank:XP_030110974.1,MGI:MGI:108449;Name=XP_030110974.1;gbkey=CDS;gene=Adcyap1r1;product=pituitary adenylate cyclase-activating polypeptide type I receptor isoform X7;protein_id=XP_030110974.1;extra_copy_number=0
CM058246.1	Liftoff	CDS	63674029	63674089	.	+	.	ID=cds-XP_030110974.1;Parent=rna-XM_030255114.1;Dbxref=GeneID:11517,GenBank:XP_030110974.1,MGI:MGI:108449;Name=XP_030110974.1;gbkey=CDS;gene=Adcyap1r1;product=pituitary adenylate cyclase-activating polypeptide type I receptor isoform X7;protein_id=XP_030110974.1;extra_copy_number=0
CM058246.1	Liftoff	CDS	63674705	63674774	.	+	.	ID=cds-XP_030110974.1;Parent=rna-XM_030255114.1;Dbxref=GeneID:11517,GenBank:XP_030110974.1,MGI:MGI:108449;Name=XP_030110974.1;gbkey=CDS;gene=Adcyap1r1;product=pituitary adenylate cyclase-activating polypeptide type I receptor isoform X7;protein_id=XP_030110974.1;extra_copy_number=0
CM058246.1	Liftoff	CDS	63678547	63678638	.	+	.	ID=cds-XP_030110974.1;Parent=rna-XM_030255114.1;Dbxref=GeneID:11517,GenBank:XP_030110974.1,MGI:MGI:108449;Name=XP_030110974.1;gbkey=CDS;gene=Adcyap1r1;product=pituitary adenylate cyclase-activating polypeptide type I receptor isoform X7;protein_id=XP_030110974.1;extra_copy_number=0
CM058246.1	Liftoff	CDS	63687684	63687813	.	+	.	ID=cds-XP_030110974.1;Parent=rna-XM_030255114.1;Dbxref=GeneID:11517,GenBank:XP_030110974.1,MGI:MGI:108449;Name=XP_030110974.1;gbkey=CDS;gene=Adcyap1r1;product=pituitary adenylate cyclase-activating polypeptide type I receptor isoform X7;protein_id=XP_030110974.1;extra_copy_number=0
CM058246.1	Liftoff	CDS	63689181	63689222	.	+	.	ID=cds-XP_030110974.1;Parent=rna-XM_030255114.1;Dbxref=GeneID:11517,GenBank:XP_030110974.1,MGI:MGI:108449;Name=XP_030110974.1;gbkey=CDS;gene=Adcyap1r1;product=pituitary adenylate cyclase-activating polypeptide type I receptor isoform X7;protein_id=XP_030110974.1;extra_copy_number=0
CM058246.1	Liftoff	CDS	63690590	63690778	.	+	.	ID=cds-XP_030110974.1;Parent=rna-XM_030255114.1;Dbxref=GeneID:11517,GenBank:XP_030110974.1,MGI:MGI:108449;Name=XP_030110974.1;gbkey=CDS;gene=Adcyap1r1;product=pituitary adenylate cyclase-activating polypeptide type I receptor isoform X7;protein_id=XP_030110974.1;extra_copy_number=0
CM058246.1	Liftoff	mRNA	63645368	63695058	.	+	.	ID=rna-XM_036165754.1;Parent=gene-Adcyap1r1;Dbxref=GeneID:11517,GenBank:XM_036165754.1,MGI:MGI:108449;Name=XM_036165754.1;gbkey=mRNA;gene=Adcyap1r1;model_evidence=Supporting evidence includes similarity to: 1 mRNA%2C 46 ESTs%2C 1 Protein%2C 2155 long SRA reads%2C and 100%25 coverage of the annotated genomic feature by RNAseq alignments%2C including 18 samples with support for all annotated introns;product=adenylate cyclase activating polypeptide 1 receptor 1%2C transcript variant X5;transcript_id=XM_036165754.1;matches_ref_protein=True;valid_ORF=True;extra_copy_number=0
CM058246.1	Liftoff	exon	63645368	63645970	.	+	.	ID=exon-XM_036165754.1-1;Parent=rna-XM_036165754.1;Dbxref=GeneID:11517,GenBank:XM_036165754.1,MGI:MGI:108449;gbkey=mRNA;gene=Adcyap1r1;product=adenylate cyclase activating polypeptide 1 receptor 1%2C transcript variant X5;transcript_id=XM_036165754.1;extra_copy_number=0
CM058246.1	Liftoff	exon	63653763	63653892	.	+	.	ID=exon-XM_036165754.1-2;Parent=rna-XM_036165754.1;Dbxref=GeneID:11517,GenBank:XM_036165754.1,MGI:MGI:108449;gbkey=mRNA;gene=Adcyap1r1;product=adenylate cyclase activating polypeptide 1 receptor 1%2C transcript variant X5;transcript_id=XM_036165754.1;extra_copy_number=0
CM058246.1	Liftoff	exon	63655115	63655220	.	+	.	ID=exon-XM_036165754.1-3;Parent=rna-XM_036165754.1;Dbxref=GeneID:11517,GenBank:XM_036165754.1,MGI:MGI:108449;gbkey=mRNA;gene=Adcyap1r1;product=adenylate cyclase activating polypeptide 1 receptor 1%2C transcript variant X5;transcript_id=XM_036165754.1;extra_copy_number=0
CM058246.1	Liftoff	exon	63665825	63665932	.	+	.	ID=exon-XM_036165754.1-4;Parent=rna-XM_036165754.1;Dbxref=GeneID:11517,GenBank:XM_036165754.1,MGI:MGI:108449;gbkey=mRNA;gene=Adcyap1r1;product=adenylate cyclase activating polypeptide 1 receptor 1%2C transcript variant X5;transcript_id=XM_036165754.1;extra_copy_number=0
CM058246.1	Liftoff	exon	63668165	63668185	.	+	.	ID=exon-XM_036165754.1-5;Parent=rna-XM_036165754.1;Dbxref=GeneID:11517,GenBank:XM_036165754.1,MGI:MGI:108449;gbkey=mRNA;gene=Adcyap1r1;product=adenylate cyclase activating polypeptide 1 receptor 1%2C transcript variant X5;transcript_id=XM_036165754.1;extra_copy_number=0
CM058246.1	Liftoff	exon	63669072	63669113	.	+	.	ID=exon-XM_036165754.1-6;Parent=rna-XM_036165754.1;Dbxref=GeneID:11517,GenBank:XM_036165754.1,MGI:MGI:108449;gbkey=mRNA;gene=Adcyap1r1;product=adenylate cyclase activating polypeptide 1 receptor 1%2C transcript variant X5;transcript_id=XM_036165754.1;extra_copy_number=0
CM058246.1	Liftoff	exon	63671687	63671796	.	+	.	ID=exon-XM_036165754.1-7;Parent=rna-XM_036165754.1;Dbxref=GeneID:11517,GenBank:XM_036165754.1,MGI:MGI:108449;gbkey=mRNA;gene=Adcyap1r1;product=adenylate cyclase activating polypeptide 1 receptor 1%2C transcript variant X5;transcript_id=XM_036165754.1;extra_copy_number=0
CM058246.1	Liftoff	exon	63672284	63672381	.	+	.	ID=exon-XM_036165754.1-8;Parent=rna-XM_036165754.1;Dbxref=GeneID:11517,GenBank:XM_036165754.1,MGI:MGI:108449;gbkey=mRNA;gene=Adcyap1r1;product=adenylate cyclase activating polypeptide 1 receptor 1%2C transcript variant X5;transcript_id=XM_036165754.1;extra_copy_number=0
CM058246.1	Liftoff	exon	63672770	63672902	.	+	.	ID=exon-XM_036165754.1-9;Parent=rna-XM_036165754.1;Dbxref=GeneID:11517,GenBank:XM_036165754.1,MGI:MGI:108449;gbkey=mRNA;gene=Adcyap1r1;product=adenylate cyclase activating polypeptide 1 receptor 1%2C transcript variant X5;transcript_id=XM_036165754.1;extra_copy_number=0
CM058246.1	Liftoff	exon	63673560	63673713	.	+	.	ID=exon-XM_036165754.1-10;Parent=rna-XM_036165754.1;Dbxref=GeneID:11517,GenBank:XM_036165754.1,MGI:MGI:108449;gbkey=mRNA;gene=Adcyap1r1;product=adenylate cyclase activating polypeptide 1 receptor 1%2C transcript variant X5;transcript_id=XM_036165754.1;extra_copy_number=0
CM058246.1	Liftoff	exon	63674029	63674089	.	+	.	ID=exon-XM_036165754.1-11;Parent=rna-XM_036165754.1;Dbxref=GeneID:11517,GenBank:XM_036165754.1,MGI:MGI:108449;gbkey=mRNA;gene=Adcyap1r1;product=adenylate cyclase activating polypeptide 1 receptor 1%2C transcript variant X5;transcript_id=XM_036165754.1;extra_copy_number=0
CM058246.1	Liftoff	exon	63674705	63674774	.	+	.	ID=exon-XM_036165754.1-12;Parent=rna-XM_036165754.1;Dbxref=GeneID:11517,GenBank:XM_036165754.1,MGI:MGI:108449;gbkey=mRNA;gene=Adcyap1r1;product=adenylate cyclase activating polypeptide 1 receptor 1%2C transcript variant X5;transcript_id=XM_036165754.1;extra_copy_number=0
CM058246.1	Liftoff	exon	63678547	63678638	.	+	.	ID=exon-XM_036165754.1-13;Parent=rna-XM_036165754.1;Dbxref=GeneID:11517,GenBank:XM_036165754.1,MGI:MGI:108449;gbkey=mRNA;gene=Adcyap1r1;product=adenylate cyclase activating polypeptide 1 receptor 1%2C transcript variant X5;transcript_id=XM_036165754.1;extra_copy_number=0
CM058246.1	Liftoff	exon	63681264	63681347	.	+	.	ID=exon-XM_036165754.1-14;Parent=rna-XM_036165754.1;Dbxref=GeneID:11517,GenBank:XM_036165754.1,MGI:MGI:108449;gbkey=mRNA;gene=Adcyap1r1;product=adenylate cyclase activating polypeptide 1 receptor 1%2C transcript variant X5;transcript_id=XM_036165754.1;extra_copy_number=0
CM058246.1	Liftoff	exon	63687684	63687813	.	+	.	ID=exon-XM_036165754.1-15;Parent=rna-XM_036165754.1;Dbxref=GeneID:11517,GenBank:XM_036165754.1,MGI:MGI:108449;gbkey=mRNA;gene=Adcyap1r1;product=adenylate cyclase activating polypeptide 1 receptor 1%2C transcript variant X5;transcript_id=XM_036165754.1;extra_copy_number=0
CM058246.1	Liftoff	exon	63689181	63689222	.	+	.	ID=exon-XM_036165754.1-16;Parent=rna-XM_036165754.1;Dbxref=GeneID:11517,GenBank:XM_036165754.1,MGI:MGI:108449;gbkey=mRNA;gene=Adcyap1r1;product=adenylate cyclase activating polypeptide 1 receptor 1%2C transcript variant X5;transcript_id=XM_036165754.1;extra_copy_number=0
CM058246.1	Liftoff	exon	63690590	63695058	.	+	.	ID=exon-XM_036165754.1-17;Parent=rna-XM_036165754.1;Dbxref=GeneID:11517,GenBank:XM_036165754.1,MGI:MGI:108449;gbkey=mRNA;gene=Adcyap1r1;product=adenylate cyclase activating polypeptide 1 receptor 1%2C transcript variant X5;transcript_id=XM_036165754.1;extra_copy_number=0
CM058246.1	Liftoff	CDS	63653842	63653892	.	+	.	ID=cds-XP_036021647.1;Parent=rna-XM_036165754.1;Dbxref=GeneID:11517,GenBank:XP_036021647.1,MGI:MGI:108449;Name=XP_036021647.1;gbkey=CDS;gene=Adcyap1r1;product=pituitary adenylate cyclase-activating polypeptide type I receptor isoform X4;protein_id=XP_036021647.1;extra_copy_number=0
CM058246.1	Liftoff	CDS	63655115	63655220	.	+	.	ID=cds-XP_036021647.1;Parent=rna-XM_036165754.1;Dbxref=GeneID:11517,GenBank:XP_036021647.1,MGI:MGI:108449;Name=XP_036021647.1;gbkey=CDS;gene=Adcyap1r1;product=pituitary adenylate cyclase-activating polypeptide type I receptor isoform X4;protein_id=XP_036021647.1;extra_copy_number=0
CM058246.1	Liftoff	CDS	63665825	63665932	.	+	.	ID=cds-XP_036021647.1;Parent=rna-XM_036165754.1;Dbxref=GeneID:11517,GenBank:XP_036021647.1,MGI:MGI:108449;Name=XP_036021647.1;gbkey=CDS;gene=Adcyap1r1;product=pituitary adenylate cyclase-activating polypeptide type I receptor isoform X4;protein_id=XP_036021647.1;extra_copy_number=0
CM058246.1	Liftoff	CDS	63668165	63668185	.	+	.	ID=cds-XP_036021647.1;Parent=rna-XM_036165754.1;Dbxref=GeneID:11517,GenBank:XP_036021647.1,MGI:MGI:108449;Name=XP_036021647.1;gbkey=CDS;gene=Adcyap1r1;product=pituitary adenylate cyclase-activating polypeptide type I receptor isoform X4;protein_id=XP_036021647.1;extra_copy_number=0
CM058246.1	Liftoff	CDS	63669072	63669113	.	+	.	ID=cds-XP_036021647.1;Parent=rna-XM_036165754.1;Dbxref=GeneID:11517,GenBank:XP_036021647.1,MGI:MGI:108449;Name=XP_036021647.1;gbkey=CDS;gene=Adcyap1r1;product=pituitary adenylate cyclase-activating polypeptide type I receptor isoform X4;protein_id=XP_036021647.1;extra_copy_number=0
CM058246.1	Liftoff	CDS	63671687	63671796	.	+	.	ID=cds-XP_036021647.1;Parent=rna-XM_036165754.1;Dbxref=GeneID:11517,GenBank:XP_036021647.1,MGI:MGI:108449;Name=XP_036021647.1;gbkey=CDS;gene=Adcyap1r1;product=pituitary adenylate cyclase-activating polypeptide type I receptor isoform X4;protein_id=XP_036021647.1;extra_copy_number=0
CM058246.1	Liftoff	CDS	63672284	63672381	.	+	.	ID=cds-XP_036021647.1;Parent=rna-XM_036165754.1;Dbxref=GeneID:11517,GenBank:XP_036021647.1,MGI:MGI:108449;Name=XP_036021647.1;gbkey=CDS;gene=Adcyap1r1;product=pituitary adenylate cyclase-activating polypeptide type I receptor isoform X4;protein_id=XP_036021647.1;extra_copy_number=0
CM058246.1	Liftoff	CDS	63672770	63672902	.	+	.	ID=cds-XP_036021647.1;Parent=rna-XM_036165754.1;Dbxref=GeneID:11517,GenBank:XP_036021647.1,MGI:MGI:108449;Name=XP_036021647.1;gbkey=CDS;gene=Adcyap1r1;product=pituitary adenylate cyclase-activating polypeptide type I receptor isoform X4;protein_id=XP_036021647.1;extra_copy_number=0
CM058246.1	Liftoff	CDS	63673560	63673713	.	+	.	ID=cds-XP_036021647.1;Parent=rna-XM_036165754.1;Dbxref=GeneID:11517,GenBank:XP_036021647.1,MGI:MGI:108449;Name=XP_036021647.1;gbkey=CDS;gene=Adcyap1r1;product=pituitary adenylate cyclase-activating polypeptide type I receptor isoform X4;protein_id=XP_036021647.1;extra_copy_number=0
CM058246.1	Liftoff	CDS	63674029	63674089	.	+	.	ID=cds-XP_036021647.1;Parent=rna-XM_036165754.1;Dbxref=GeneID:11517,GenBank:XP_036021647.1,MGI:MGI:108449;Name=XP_036021647.1;gbkey=CDS;gene=Adcyap1r1;product=pituitary adenylate cyclase-activating polypeptide type I receptor isoform X4;protein_id=XP_036021647.1;extra_copy_number=0
CM058246.1	Liftoff	CDS	63674705	63674774	.	+	.	ID=cds-XP_036021647.1;Parent=rna-XM_036165754.1;Dbxref=GeneID:11517,GenBank:XP_036021647.1,MGI:MGI:108449;Name=XP_036021647.1;gbkey=CDS;gene=Adcyap1r1;product=pituitary adenylate cyclase-activating polypeptide type I receptor isoform X4;protein_id=XP_036021647.1;extra_copy_number=0
CM058246.1	Liftoff	CDS	63678547	63678638	.	+	.	ID=cds-XP_036021647.1;Parent=rna-XM_036165754.1;Dbxref=GeneID:11517,GenBank:XP_036021647.1,MGI:MGI:108449;Name=XP_036021647.1;gbkey=CDS;gene=Adcyap1r1;product=pituitary adenylate cyclase-activating polypeptide type I receptor isoform X4;protein_id=XP_036021647.1;extra_copy_number=0
CM058246.1	Liftoff	CDS	63681264	63681347	.	+	.	ID=cds-XP_036021647.1;Parent=rna-XM_036165754.1;Dbxref=GeneID:11517,GenBank:XP_036021647.1,MGI:MGI:108449;Name=XP_036021647.1;gbkey=CDS;gene=Adcyap1r1;product=pituitary adenylate cyclase-activating polypeptide type I receptor isoform X4;protein_id=XP_036021647.1;extra_copy_number=0
CM058246.1	Liftoff	CDS	63687684	63687813	.	+	.	ID=cds-XP_036021647.1;Parent=rna-XM_036165754.1;Dbxref=GeneID:11517,GenBank:XP_036021647.1,MGI:MGI:108449;Name=XP_036021647.1;gbkey=CDS;gene=Adcyap1r1;product=pituitary adenylate cyclase-activating polypeptide type I receptor isoform X4;protein_id=XP_036021647.1;extra_copy_number=0
CM058246.1	Liftoff	CDS	63689181	63689222	.	+	.	ID=cds-XP_036021647.1;Parent=rna-XM_036165754.1;Dbxref=GeneID:11517,GenBank:XP_036021647.1,MGI:MGI:108449;Name=XP_036021647.1;gbkey=CDS;gene=Adcyap1r1;product=pituitary adenylate cyclase-activating polypeptide type I receptor isoform X4;protein_id=XP_036021647.1;extra_copy_number=0
CM058246.1	Liftoff	CDS	63690590	63690778	.	+	.	ID=cds-XP_036021647.1;Parent=rna-XM_036165754.1;Dbxref=GeneID:11517,GenBank:XP_036021647.1,MGI:MGI:108449;Name=XP_036021647.1;gbkey=CDS;gene=Adcyap1r1;product=pituitary adenylate cyclase-activating polypeptide type I receptor isoform X4;protein_id=XP_036021647.1;extra_copy_number=0
CM058246.1	Liftoff	mRNA	63645387	63695058	.	+	.	ID=rna-XM_006505388.4;Parent=gene-Adcyap1r1;Dbxref=GeneID:11517,GenBank:XM_006505388.4,MGI:MGI:108449;Name=XM_006505388.4;gbkey=mRNA;gene=Adcyap1r1;model_evidence=Supporting evidence includes similarity to: 1 mRNA%2C 44 ESTs%2C 1960 long SRA reads%2C and 100%25 coverage of the annotated genomic feature by RNAseq alignments%2C including 10 samples with support for all annotated introns;product=adenylate cyclase activating polypeptide 1 receptor 1%2C transcript variant X2;transcript_id=XM_006505388.4;matches_ref_protein=True;valid_ORF=True;extra_copy_number=0
CM058246.1	Liftoff	exon	63645387	63646229	.	+	.	ID=exon-XM_006505388.4-1;Parent=rna-XM_006505388.4;Dbxref=GeneID:11517,GenBank:XM_006505388.4,MGI:MGI:108449;gbkey=mRNA;gene=Adcyap1r1;product=adenylate cyclase activating polypeptide 1 receptor 1%2C transcript variant X2;transcript_id=XM_006505388.4;extra_copy_number=0
CM058246.1	Liftoff	exon	63653763	63653892	.	+	.	ID=exon-XM_006505388.4-2;Parent=rna-XM_006505388.4;Dbxref=GeneID:11517,GenBank:XM_006505388.4,MGI:MGI:108449;gbkey=mRNA;gene=Adcyap1r1;product=adenylate cyclase activating polypeptide 1 receptor 1%2C transcript variant X2;transcript_id=XM_006505388.4;extra_copy_number=0
CM058246.1	Liftoff	exon	63655115	63655220	.	+	.	ID=exon-XM_006505388.4-3;Parent=rna-XM_006505388.4;Dbxref=GeneID:11517,GenBank:XM_006505388.4,MGI:MGI:108449;gbkey=mRNA;gene=Adcyap1r1;product=adenylate cyclase activating polypeptide 1 receptor 1%2C transcript variant X2;transcript_id=XM_006505388.4;extra_copy_number=0
CM058246.1	Liftoff	exon	63665825	63665932	.	+	.	ID=exon-XM_006505388.4-4;Parent=rna-XM_006505388.4;Dbxref=GeneID:11517,GenBank:XM_006505388.4,MGI:MGI:108449;gbkey=mRNA;gene=Adcyap1r1;product=adenylate cyclase activating polypeptide 1 receptor 1%2C transcript variant X2;transcript_id=XM_006505388.4;extra_copy_number=0
CM058246.1	Liftoff	exon	63668165	63668185	.	+	.	ID=exon-XM_006505388.4-5;Parent=rna-XM_006505388.4;Dbxref=GeneID:11517,GenBank:XM_006505388.4,MGI:MGI:108449;gbkey=mRNA;gene=Adcyap1r1;product=adenylate cyclase activating polypeptide 1 receptor 1%2C transcript variant X2;transcript_id=XM_006505388.4;extra_copy_number=0
CM058246.1	Liftoff	exon	63669072	63669113	.	+	.	ID=exon-XM_006505388.4-6;Parent=rna-XM_006505388.4;Dbxref=GeneID:11517,GenBank:XM_006505388.4,MGI:MGI:108449;gbkey=mRNA;gene=Adcyap1r1;product=adenylate cyclase activating polypeptide 1 receptor 1%2C transcript variant X2;transcript_id=XM_006505388.4;extra_copy_number=0
CM058246.1	Liftoff	exon	63671687	63671796	.	+	.	ID=exon-XM_006505388.4-7;Parent=rna-XM_006505388.4;Dbxref=GeneID:11517,GenBank:XM_006505388.4,MGI:MGI:108449;gbkey=mRNA;gene=Adcyap1r1;product=adenylate cyclase activating polypeptide 1 receptor 1%2C transcript variant X2;transcript_id=XM_006505388.4;extra_copy_number=0
CM058246.1	Liftoff	exon	63672284	63672381	.	+	.	ID=exon-XM_006505388.4-8;Parent=rna-XM_006505388.4;Dbxref=GeneID:11517,GenBank:XM_006505388.4,MGI:MGI:108449;gbkey=mRNA;gene=Adcyap1r1;product=adenylate cyclase activating polypeptide 1 receptor 1%2C transcript variant X2;transcript_id=XM_006505388.4;extra_copy_number=0
CM058246.1	Liftoff	exon	63672770	63672902	.	+	.	ID=exon-XM_006505388.4-9;Parent=rna-XM_006505388.4;Dbxref=GeneID:11517,GenBank:XM_006505388.4,MGI:MGI:108449;gbkey=mRNA;gene=Adcyap1r1;product=adenylate cyclase activating polypeptide 1 receptor 1%2C transcript variant X2;transcript_id=XM_006505388.4;extra_copy_number=0
CM058246.1	Liftoff	exon	63673560	63673713	.	+	.	ID=exon-XM_006505388.4-10;Parent=rna-XM_006505388.4;Dbxref=GeneID:11517,GenBank:XM_006505388.4,MGI:MGI:108449;gbkey=mRNA;gene=Adcyap1r1;product=adenylate cyclase activating polypeptide 1 receptor 1%2C transcript variant X2;transcript_id=XM_006505388.4;extra_copy_number=0
CM058246.1	Liftoff	exon	63674029	63674089	.	+	.	ID=exon-XM_006505388.4-11;Parent=rna-XM_006505388.4;Dbxref=GeneID:11517,GenBank:XM_006505388.4,MGI:MGI:108449;gbkey=mRNA;gene=Adcyap1r1;product=adenylate cyclase activating polypeptide 1 receptor 1%2C transcript variant X2;transcript_id=XM_006505388.4;extra_copy_number=0
CM058246.1	Liftoff	exon	63674705	63674774	.	+	.	ID=exon-XM_006505388.4-12;Parent=rna-XM_006505388.4;Dbxref=GeneID:11517,GenBank:XM_006505388.4,MGI:MGI:108449;gbkey=mRNA;gene=Adcyap1r1;product=adenylate cyclase activating polypeptide 1 receptor 1%2C transcript variant X2;transcript_id=XM_006505388.4;extra_copy_number=0
CM058246.1	Liftoff	exon	63678547	63678638	.	+	.	ID=exon-XM_006505388.4-13;Parent=rna-XM_006505388.4;Dbxref=GeneID:11517,GenBank:XM_006505388.4,MGI:MGI:108449;gbkey=mRNA;gene=Adcyap1r1;product=adenylate cyclase activating polypeptide 1 receptor 1%2C transcript variant X2;transcript_id=XM_006505388.4;extra_copy_number=0
CM058246.1	Liftoff	exon	63681264	63681347	.	+	.	ID=exon-XM_006505388.4-14;Parent=rna-XM_006505388.4;Dbxref=GeneID:11517,GenBank:XM_006505388.4,MGI:MGI:108449;gbkey=mRNA;gene=Adcyap1r1;product=adenylate cyclase activating polypeptide 1 receptor 1%2C transcript variant X2;transcript_id=XM_006505388.4;extra_copy_number=0
CM058246.1	Liftoff	exon	63684837	63684917	.	+	.	ID=exon-XM_006505388.4-15;Parent=rna-XM_006505388.4;Dbxref=GeneID:11517,GenBank:XM_006505388.4,MGI:MGI:108449;gbkey=mRNA;gene=Adcyap1r1;product=adenylate cyclase activating polypeptide 1 receptor 1%2C transcript variant X2;transcript_id=XM_006505388.4;extra_copy_number=0
CM058246.1	Liftoff	exon	63687684	63687813	.	+	.	ID=exon-XM_006505388.4-16;Parent=rna-XM_006505388.4;Dbxref=GeneID:11517,GenBank:XM_006505388.4,MGI:MGI:108449;gbkey=mRNA;gene=Adcyap1r1;product=adenylate cyclase activating polypeptide 1 receptor 1%2C transcript variant X2;transcript_id=XM_006505388.4;extra_copy_number=0
CM058246.1	Liftoff	exon	63689181	63689222	.	+	.	ID=exon-XM_006505388.4-17;Parent=rna-XM_006505388.4;Dbxref=GeneID:11517,GenBank:XM_006505388.4,MGI:MGI:108449;gbkey=mRNA;gene=Adcyap1r1;product=adenylate cyclase activating polypeptide 1 receptor 1%2C transcript variant X2;transcript_id=XM_006505388.4;extra_copy_number=0
CM058246.1	Liftoff	exon	63690590	63695058	.	+	.	ID=exon-XM_006505388.4-18;Parent=rna-XM_006505388.4;Dbxref=GeneID:11517,GenBank:XM_006505388.4,MGI:MGI:108449;gbkey=mRNA;gene=Adcyap1r1;product=adenylate cyclase activating polypeptide 1 receptor 1%2C transcript variant X2;transcript_id=XM_006505388.4;extra_copy_number=0
CM058246.1	Liftoff	CDS	63653842	63653892	.	+	.	ID=cds-XP_006505451.1;Parent=rna-XM_006505388.4;Dbxref=GeneID:11517,GenBank:XP_006505451.1,MGI:MGI:108449;Name=XP_006505451.1;gbkey=CDS;gene=Adcyap1r1;product=pituitary adenylate cyclase-activating polypeptide type I receptor isoform X1;protein_id=XP_006505451.1;extra_copy_number=0
CM058246.1	Liftoff	CDS	63655115	63655220	.	+	.	ID=cds-XP_006505451.1;Parent=rna-XM_006505388.4;Dbxref=GeneID:11517,GenBank:XP_006505451.1,MGI:MGI:108449;Name=XP_006505451.1;gbkey=CDS;gene=Adcyap1r1;product=pituitary adenylate cyclase-activating polypeptide type I receptor isoform X1;protein_id=XP_006505451.1;extra_copy_number=0
CM058246.1	Liftoff	CDS	63665825	63665932	.	+	.	ID=cds-XP_006505451.1;Parent=rna-XM_006505388.4;Dbxref=GeneID:11517,GenBank:XP_006505451.1,MGI:MGI:108449;Name=XP_006505451.1;gbkey=CDS;gene=Adcyap1r1;product=pituitary adenylate cyclase-activating polypeptide type I receptor isoform X1;protein_id=XP_006505451.1;extra_copy_number=0
CM058246.1	Liftoff	CDS	63668165	63668185	.	+	.	ID=cds-XP_006505451.1;Parent=rna-XM_006505388.4;Dbxref=GeneID:11517,GenBank:XP_006505451.1,MGI:MGI:108449;Name=XP_006505451.1;gbkey=CDS;gene=Adcyap1r1;product=pituitary adenylate cyclase-activating polypeptide type I receptor isoform X1;protein_id=XP_006505451.1;extra_copy_number=0
CM058246.1	Liftoff	CDS	63669072	63669113	.	+	.	ID=cds-XP_006505451.1;Parent=rna-XM_006505388.4;Dbxref=GeneID:11517,GenBank:XP_006505451.1,MGI:MGI:108449;Name=XP_006505451.1;gbkey=CDS;gene=Adcyap1r1;product=pituitary adenylate cyclase-activating polypeptide type I receptor isoform X1;protein_id=XP_006505451.1;extra_copy_number=0
CM058246.1	Liftoff	CDS	63671687	63671796	.	+	.	ID=cds-XP_006505451.1;Parent=rna-XM_006505388.4;Dbxref=GeneID:11517,GenBank:XP_006505451.1,MGI:MGI:108449;Name=XP_006505451.1;gbkey=CDS;gene=Adcyap1r1;product=pituitary adenylate cyclase-activating polypeptide type I receptor isoform X1;protein_id=XP_006505451.1;extra_copy_number=0
CM058246.1	Liftoff	CDS	63672284	63672381	.	+	.	ID=cds-XP_006505451.1;Parent=rna-XM_006505388.4;Dbxref=GeneID:11517,GenBank:XP_006505451.1,MGI:MGI:108449;Name=XP_006505451.1;gbkey=CDS;gene=Adcyap1r1;product=pituitary adenylate cyclase-activating polypeptide type I receptor isoform X1;protein_id=XP_006505451.1;extra_copy_number=0
CM058246.1	Liftoff	CDS	63672770	63672902	.	+	.	ID=cds-XP_006505451.1;Parent=rna-XM_006505388.4;Dbxref=GeneID:11517,GenBank:XP_006505451.1,MGI:MGI:108449;Name=XP_006505451.1;gbkey=CDS;gene=Adcyap1r1;product=pituitary adenylate cyclase-activating polypeptide type I receptor isoform X1;protein_id=XP_006505451.1;extra_copy_number=0
CM058246.1	Liftoff	CDS	63673560	63673713	.	+	.	ID=cds-XP_006505451.1;Parent=rna-XM_006505388.4;Dbxref=GeneID:11517,GenBank:XP_006505451.1,MGI:MGI:108449;Name=XP_006505451.1;gbkey=CDS;gene=Adcyap1r1;product=pituitary adenylate cyclase-activating polypeptide type I receptor isoform X1;protein_id=XP_006505451.1;extra_copy_number=0
CM058246.1	Liftoff	CDS	63674029	63674089	.	+	.	ID=cds-XP_006505451.1;Parent=rna-XM_006505388.4;Dbxref=GeneID:11517,GenBank:XP_006505451.1,MGI:MGI:108449;Name=XP_006505451.1;gbkey=CDS;gene=Adcyap1r1;product=pituitary adenylate cyclase-activating polypeptide type I receptor isoform X1;protein_id=XP_006505451.1;extra_copy_number=0
CM058246.1	Liftoff	CDS	63674705	63674774	.	+	.	ID=cds-XP_006505451.1;Parent=rna-XM_006505388.4;Dbxref=GeneID:11517,GenBank:XP_006505451.1,MGI:MGI:108449;Name=XP_006505451.1;gbkey=CDS;gene=Adcyap1r1;product=pituitary adenylate cyclase-activating polypeptide type I receptor isoform X1;protein_id=XP_006505451.1;extra_copy_number=0
CM058246.1	Liftoff	CDS	63678547	63678638	.	+	.	ID=cds-XP_006505451.1;Parent=rna-XM_006505388.4;Dbxref=GeneID:11517,GenBank:XP_006505451.1,MGI:MGI:108449;Name=XP_006505451.1;gbkey=CDS;gene=Adcyap1r1;product=pituitary adenylate cyclase-activating polypeptide type I receptor isoform X1;protein_id=XP_006505451.1;extra_copy_number=0
CM058246.1	Liftoff	CDS	63681264	63681347	.	+	.	ID=cds-XP_006505451.1;Parent=rna-XM_006505388.4;Dbxref=GeneID:11517,GenBank:XP_006505451.1,MGI:MGI:108449;Name=XP_006505451.1;gbkey=CDS;gene=Adcyap1r1;product=pituitary adenylate cyclase-activating polypeptide type I receptor isoform X1;protein_id=XP_006505451.1;extra_copy_number=0
CM058246.1	Liftoff	CDS	63684837	63684917	.	+	.	ID=cds-XP_006505451.1;Parent=rna-XM_006505388.4;Dbxref=GeneID:11517,GenBank:XP_006505451.1,MGI:MGI:108449;Name=XP_006505451.1;gbkey=CDS;gene=Adcyap1r1;product=pituitary adenylate cyclase-activating polypeptide type I receptor isoform X1;protein_id=XP_006505451.1;extra_copy_number=0
CM058246.1	Liftoff	CDS	63687684	63687813	.	+	.	ID=cds-XP_006505451.1;Parent=rna-XM_006505388.4;Dbxref=GeneID:11517,GenBank:XP_006505451.1,MGI:MGI:108449;Name=XP_006505451.1;gbkey=CDS;gene=Adcyap1r1;product=pituitary adenylate cyclase-activating polypeptide type I receptor isoform X1;protein_id=XP_006505451.1;extra_copy_number=0
CM058246.1	Liftoff	CDS	63689181	63689222	.	+	.	ID=cds-XP_006505451.1;Parent=rna-XM_006505388.4;Dbxref=GeneID:11517,GenBank:XP_006505451.1,MGI:MGI:108449;Name=XP_006505451.1;gbkey=CDS;gene=Adcyap1r1;product=pituitary adenylate cyclase-activating polypeptide type I receptor isoform X1;protein_id=XP_006505451.1;extra_copy_number=0
CM058246.1	Liftoff	CDS	63690590	63690778	.	+	.	ID=cds-XP_006505451.1;Parent=rna-XM_006505388.4;Dbxref=GeneID:11517,GenBank:XP_006505451.1,MGI:MGI:108449;Name=XP_006505451.1;gbkey=CDS;gene=Adcyap1r1;product=pituitary adenylate cyclase-activating polypeptide type I receptor isoform X1;protein_id=XP_006505451.1;extra_copy_number=0
CM058246.1	Liftoff	mRNA	63645391	63695058	.	+	.	ID=rna-XM_030255112.2;Parent=gene-Adcyap1r1;Dbxref=GeneID:11517,GenBank:XM_030255112.2,MGI:MGI:108449;Name=XM_030255112.2;gbkey=mRNA;gene=Adcyap1r1;model_evidence=Supporting evidence includes similarity to: 1 mRNA%2C 46 ESTs%2C 4 Proteins%2C 1974 long SRA reads%2C and 100%25 coverage of the annotated genomic feature by RNAseq alignments%2C including 25 samples with support for all annotated introns;product=adenylate cyclase activating polypeptide 1 receptor 1%2C transcript variant X4;transcript_id=XM_030255112.2;matches_ref_protein=True;valid_ORF=True;extra_copy_number=0
CM058246.1	Liftoff	exon	63645391	63646229	.	+	.	ID=exon-XM_030255112.2-1;Parent=rna-XM_030255112.2;Dbxref=GeneID:11517,GenBank:XM_030255112.2,MGI:MGI:108449;gbkey=mRNA;gene=Adcyap1r1;product=adenylate cyclase activating polypeptide 1 receptor 1%2C transcript variant X4;transcript_id=XM_030255112.2;extra_copy_number=0
CM058246.1	Liftoff	exon	63653763	63653892	.	+	.	ID=exon-XM_030255112.2-2;Parent=rna-XM_030255112.2;Dbxref=GeneID:11517,GenBank:XM_030255112.2,MGI:MGI:108449;gbkey=mRNA;gene=Adcyap1r1;product=adenylate cyclase activating polypeptide 1 receptor 1%2C transcript variant X4;transcript_id=XM_030255112.2;extra_copy_number=0
CM058246.1	Liftoff	exon	63655115	63655220	.	+	.	ID=exon-XM_030255112.2-3;Parent=rna-XM_030255112.2;Dbxref=GeneID:11517,GenBank:XM_030255112.2,MGI:MGI:108449;gbkey=mRNA;gene=Adcyap1r1;product=adenylate cyclase activating polypeptide 1 receptor 1%2C transcript variant X4;transcript_id=XM_030255112.2;extra_copy_number=0
CM058246.1	Liftoff	exon	63665825	63665932	.	+	.	ID=exon-XM_030255112.2-4;Parent=rna-XM_030255112.2;Dbxref=GeneID:11517,GenBank:XM_030255112.2,MGI:MGI:108449;gbkey=mRNA;gene=Adcyap1r1;product=adenylate cyclase activating polypeptide 1 receptor 1%2C transcript variant X4;transcript_id=XM_030255112.2;extra_copy_number=0
CM058246.1	Liftoff	exon	63668165	63668185	.	+	.	ID=exon-XM_030255112.2-5;Parent=rna-XM_030255112.2;Dbxref=GeneID:11517,GenBank:XM_030255112.2,MGI:MGI:108449;gbkey=mRNA;gene=Adcyap1r1;product=adenylate cyclase activating polypeptide 1 receptor 1%2C transcript variant X4;transcript_id=XM_030255112.2;extra_copy_number=0
CM058246.1	Liftoff	exon	63669072	63669113	.	+	.	ID=exon-XM_030255112.2-6;Parent=rna-XM_030255112.2;Dbxref=GeneID:11517,GenBank:XM_030255112.2,MGI:MGI:108449;gbkey=mRNA;gene=Adcyap1r1;product=adenylate cyclase activating polypeptide 1 receptor 1%2C transcript variant X4;transcript_id=XM_030255112.2;extra_copy_number=0
CM058246.1	Liftoff	exon	63671687	63671796	.	+	.	ID=exon-XM_030255112.2-7;Parent=rna-XM_030255112.2;Dbxref=GeneID:11517,GenBank:XM_030255112.2,MGI:MGI:108449;gbkey=mRNA;gene=Adcyap1r1;product=adenylate cyclase activating polypeptide 1 receptor 1%2C transcript variant X4;transcript_id=XM_030255112.2;extra_copy_number=0
CM058246.1	Liftoff	exon	63672284	63672381	.	+	.	ID=exon-XM_030255112.2-8;Parent=rna-XM_030255112.2;Dbxref=GeneID:11517,GenBank:XM_030255112.2,MGI:MGI:108449;gbkey=mRNA;gene=Adcyap1r1;product=adenylate cyclase activating polypeptide 1 receptor 1%2C transcript variant X4;transcript_id=XM_030255112.2;extra_copy_number=0
CM058246.1	Liftoff	exon	63672770	63672902	.	+	.	ID=exon-XM_030255112.2-9;Parent=rna-XM_030255112.2;Dbxref=GeneID:11517,GenBank:XM_030255112.2,MGI:MGI:108449;gbkey=mRNA;gene=Adcyap1r1;product=adenylate cyclase activating polypeptide 1 receptor 1%2C transcript variant X4;transcript_id=XM_030255112.2;extra_copy_number=0
CM058246.1	Liftoff	exon	63673560	63673713	.	+	.	ID=exon-XM_030255112.2-10;Parent=rna-XM_030255112.2;Dbxref=GeneID:11517,GenBank:XM_030255112.2,MGI:MGI:108449;gbkey=mRNA;gene=Adcyap1r1;product=adenylate cyclase activating polypeptide 1 receptor 1%2C transcript variant X4;transcript_id=XM_030255112.2;extra_copy_number=0
CM058246.1	Liftoff	exon	63674029	63674089	.	+	.	ID=exon-XM_030255112.2-11;Parent=rna-XM_030255112.2;Dbxref=GeneID:11517,GenBank:XM_030255112.2,MGI:MGI:108449;gbkey=mRNA;gene=Adcyap1r1;product=adenylate cyclase activating polypeptide 1 receptor 1%2C transcript variant X4;transcript_id=XM_030255112.2;extra_copy_number=0
CM058246.1	Liftoff	exon	63674705	63674774	.	+	.	ID=exon-XM_030255112.2-12;Parent=rna-XM_030255112.2;Dbxref=GeneID:11517,GenBank:XM_030255112.2,MGI:MGI:108449;gbkey=mRNA;gene=Adcyap1r1;product=adenylate cyclase activating polypeptide 1 receptor 1%2C transcript variant X4;transcript_id=XM_030255112.2;extra_copy_number=0
CM058246.1	Liftoff	exon	63678547	63678638	.	+	.	ID=exon-XM_030255112.2-13;Parent=rna-XM_030255112.2;Dbxref=GeneID:11517,GenBank:XM_030255112.2,MGI:MGI:108449;gbkey=mRNA;gene=Adcyap1r1;product=adenylate cyclase activating polypeptide 1 receptor 1%2C transcript variant X4;transcript_id=XM_030255112.2;extra_copy_number=0
CM058246.1	Liftoff	exon	63684834	63684917	.	+	.	ID=exon-XM_030255112.2-14;Parent=rna-XM_030255112.2;Dbxref=GeneID:11517,GenBank:XM_030255112.2,MGI:MGI:108449;gbkey=mRNA;gene=Adcyap1r1;product=adenylate cyclase activating polypeptide 1 receptor 1%2C transcript variant X4;transcript_id=XM_030255112.2;extra_copy_number=0
CM058246.1	Liftoff	exon	63687684	63687813	.	+	.	ID=exon-XM_030255112.2-15;Parent=rna-XM_030255112.2;Dbxref=GeneID:11517,GenBank:XM_030255112.2,MGI:MGI:108449;gbkey=mRNA;gene=Adcyap1r1;product=adenylate cyclase activating polypeptide 1 receptor 1%2C transcript variant X4;transcript_id=XM_030255112.2;extra_copy_number=0
CM058246.1	Liftoff	exon	63689181	63689222	.	+	.	ID=exon-XM_030255112.2-16;Parent=rna-XM_030255112.2;Dbxref=GeneID:11517,GenBank:XM_030255112.2,MGI:MGI:108449;gbkey=mRNA;gene=Adcyap1r1;product=adenylate cyclase activating polypeptide 1 receptor 1%2C transcript variant X4;transcript_id=XM_030255112.2;extra_copy_number=0
CM058246.1	Liftoff	exon	63690590	63695058	.	+	.	ID=exon-XM_030255112.2-17;Parent=rna-XM_030255112.2;Dbxref=GeneID:11517,GenBank:XM_030255112.2,MGI:MGI:108449;gbkey=mRNA;gene=Adcyap1r1;product=adenylate cyclase activating polypeptide 1 receptor 1%2C transcript variant X4;transcript_id=XM_030255112.2;extra_copy_number=0
CM058246.1	Liftoff	CDS	63653842	63653892	.	+	.	ID=cds-XP_030110972.1;Parent=rna-XM_030255112.2;Dbxref=GeneID:11517,GenBank:XP_030110972.1,MGI:MGI:108449;Name=XP_030110972.1;gbkey=CDS;gene=Adcyap1r1;product=pituitary adenylate cyclase-activating polypeptide type I receptor isoform X3;protein_id=XP_030110972.1;extra_copy_number=0
CM058246.1	Liftoff	CDS	63655115	63655220	.	+	.	ID=cds-XP_030110972.1;Parent=rna-XM_030255112.2;Dbxref=GeneID:11517,GenBank:XP_030110972.1,MGI:MGI:108449;Name=XP_030110972.1;gbkey=CDS;gene=Adcyap1r1;product=pituitary adenylate cyclase-activating polypeptide type I receptor isoform X3;protein_id=XP_030110972.1;extra_copy_number=0
CM058246.1	Liftoff	CDS	63665825	63665932	.	+	.	ID=cds-XP_030110972.1;Parent=rna-XM_030255112.2;Dbxref=GeneID:11517,GenBank:XP_030110972.1,MGI:MGI:108449;Name=XP_030110972.1;gbkey=CDS;gene=Adcyap1r1;product=pituitary adenylate cyclase-activating polypeptide type I receptor isoform X3;protein_id=XP_030110972.1;extra_copy_number=0
CM058246.1	Liftoff	CDS	63668165	63668185	.	+	.	ID=cds-XP_030110972.1;Parent=rna-XM_030255112.2;Dbxref=GeneID:11517,GenBank:XP_030110972.1,MGI:MGI:108449;Name=XP_030110972.1;gbkey=CDS;gene=Adcyap1r1;product=pituitary adenylate cyclase-activating polypeptide type I receptor isoform X3;protein_id=XP_030110972.1;extra_copy_number=0
CM058246.1	Liftoff	CDS	63669072	63669113	.	+	.	ID=cds-XP_030110972.1;Parent=rna-XM_030255112.2;Dbxref=GeneID:11517,GenBank:XP_030110972.1,MGI:MGI:108449;Name=XP_030110972.1;gbkey=CDS;gene=Adcyap1r1;product=pituitary adenylate cyclase-activating polypeptide type I receptor isoform X3;protein_id=XP_030110972.1;extra_copy_number=0
CM058246.1	Liftoff	CDS	63671687	63671796	.	+	.	ID=cds-XP_030110972.1;Parent=rna-XM_030255112.2;Dbxref=GeneID:11517,GenBank:XP_030110972.1,MGI:MGI:108449;Name=XP_030110972.1;gbkey=CDS;gene=Adcyap1r1;product=pituitary adenylate cyclase-activating polypeptide type I receptor isoform X3;protein_id=XP_030110972.1;extra_copy_number=0
CM058246.1	Liftoff	CDS	63672284	63672381	.	+	.	ID=cds-XP_030110972.1;Parent=rna-XM_030255112.2;Dbxref=GeneID:11517,GenBank:XP_030110972.1,MGI:MGI:108449;Name=XP_030110972.1;gbkey=CDS;gene=Adcyap1r1;product=pituitary adenylate cyclase-activating polypeptide type I receptor isoform X3;protein_id=XP_030110972.1;extra_copy_number=0
CM058246.1	Liftoff	CDS	63672770	63672902	.	+	.	ID=cds-XP_030110972.1;Parent=rna-XM_030255112.2;Dbxref=GeneID:11517,GenBank:XP_030110972.1,MGI:MGI:108449;Name=XP_030110972.1;gbkey=CDS;gene=Adcyap1r1;product=pituitary adenylate cyclase-activating polypeptide type I receptor isoform X3;protein_id=XP_030110972.1;extra_copy_number=0
CM058246.1	Liftoff	CDS	63673560	63673713	.	+	.	ID=cds-XP_030110972.1;Parent=rna-XM_030255112.2;Dbxref=GeneID:11517,GenBank:XP_030110972.1,MGI:MGI:108449;Name=XP_030110972.1;gbkey=CDS;gene=Adcyap1r1;product=pituitary adenylate cyclase-activating polypeptide type I receptor isoform X3;protein_id=XP_030110972.1;extra_copy_number=0
CM058246.1	Liftoff	CDS	63674029	63674089	.	+	.	ID=cds-XP_030110972.1;Parent=rna-XM_030255112.2;Dbxref=GeneID:11517,GenBank:XP_030110972.1,MGI:MGI:108449;Name=XP_030110972.1;gbkey=CDS;gene=Adcyap1r1;product=pituitary adenylate cyclase-activating polypeptide type I receptor isoform X3;protein_id=XP_030110972.1;extra_copy_number=0
CM058246.1	Liftoff	CDS	63674705	63674774	.	+	.	ID=cds-XP_030110972.1;Parent=rna-XM_030255112.2;Dbxref=GeneID:11517,GenBank:XP_030110972.1,MGI:MGI:108449;Name=XP_030110972.1;gbkey=CDS;gene=Adcyap1r1;product=pituitary adenylate cyclase-activating polypeptide type I receptor isoform X3;protein_id=XP_030110972.1;extra_copy_number=0
CM058246.1	Liftoff	CDS	63678547	63678638	.	+	.	ID=cds-XP_030110972.1;Parent=rna-XM_030255112.2;Dbxref=GeneID:11517,GenBank:XP_030110972.1,MGI:MGI:108449;Name=XP_030110972.1;gbkey=CDS;gene=Adcyap1r1;product=pituitary adenylate cyclase-activating polypeptide type I receptor isoform X3;protein_id=XP_030110972.1;extra_copy_number=0
CM058246.1	Liftoff	CDS	63684834	63684917	.	+	.	ID=cds-XP_030110972.1;Parent=rna-XM_030255112.2;Dbxref=GeneID:11517,GenBank:XP_030110972.1,MGI:MGI:108449;Name=XP_030110972.1;gbkey=CDS;gene=Adcyap1r1;product=pituitary adenylate cyclase-activating polypeptide type I receptor isoform X3;protein_id=XP_030110972.1;extra_copy_number=0
CM058246.1	Liftoff	CDS	63687684	63687813	.	+	.	ID=cds-XP_030110972.1;Parent=rna-XM_030255112.2;Dbxref=GeneID:11517,GenBank:XP_030110972.1,MGI:MGI:108449;Name=XP_030110972.1;gbkey=CDS;gene=Adcyap1r1;product=pituitary adenylate cyclase-activating polypeptide type I receptor isoform X3;protein_id=XP_030110972.1;extra_copy_number=0
CM058246.1	Liftoff	CDS	63689181	63689222	.	+	.	ID=cds-XP_030110972.1;Parent=rna-XM_030255112.2;Dbxref=GeneID:11517,GenBank:XP_030110972.1,MGI:MGI:108449;Name=XP_030110972.1;gbkey=CDS;gene=Adcyap1r1;product=pituitary adenylate cyclase-activating polypeptide type I receptor isoform X3;protein_id=XP_030110972.1;extra_copy_number=0
CM058246.1	Liftoff	CDS	63690590	63690778	.	+	.	ID=cds-XP_030110972.1;Parent=rna-XM_030255112.2;Dbxref=GeneID:11517,GenBank:XP_030110972.1,MGI:MGI:108449;Name=XP_030110972.1;gbkey=CDS;gene=Adcyap1r1;product=pituitary adenylate cyclase-activating polypeptide type I receptor isoform X3;protein_id=XP_030110972.1;extra_copy_number=0
CM058246.1	Liftoff	mRNA	63645394	63695058	.	+	.	ID=rna-XM_030255113.2;Parent=gene-Adcyap1r1;Dbxref=GeneID:11517,GenBank:XM_030255113.2,MGI:MGI:108449;Name=XM_030255113.2;gbkey=mRNA;gene=Adcyap1r1;model_evidence=Supporting evidence includes similarity to: 3 mRNAs%2C 43 ESTs%2C 12 Proteins%2C 2045 long SRA reads%2C and 100%25 coverage of the annotated genomic feature by RNAseq alignments%2C including 25 samples with support for all annotated introns;product=adenylate cyclase activating polypeptide 1 receptor 1%2C transcript variant X7;transcript_id=XM_030255113.2;matches_ref_protein=True;valid_ORF=True;extra_copy_number=0
CM058246.1	Liftoff	exon	63645394	63646229	.	+	.	ID=exon-XM_030255113.2-1;Parent=rna-XM_030255113.2;Dbxref=GeneID:11517,GenBank:XM_030255113.2,MGI:MGI:108449;gbkey=mRNA;gene=Adcyap1r1;product=adenylate cyclase activating polypeptide 1 receptor 1%2C transcript variant X7;transcript_id=XM_030255113.2;extra_copy_number=0
CM058246.1	Liftoff	exon	63653763	63653892	.	+	.	ID=exon-XM_030255113.2-2;Parent=rna-XM_030255113.2;Dbxref=GeneID:11517,GenBank:XM_030255113.2,MGI:MGI:108449;gbkey=mRNA;gene=Adcyap1r1;product=adenylate cyclase activating polypeptide 1 receptor 1%2C transcript variant X7;transcript_id=XM_030255113.2;extra_copy_number=0
CM058246.1	Liftoff	exon	63655115	63655220	.	+	.	ID=exon-XM_030255113.2-3;Parent=rna-XM_030255113.2;Dbxref=GeneID:11517,GenBank:XM_030255113.2,MGI:MGI:108449;gbkey=mRNA;gene=Adcyap1r1;product=adenylate cyclase activating polypeptide 1 receptor 1%2C transcript variant X7;transcript_id=XM_030255113.2;extra_copy_number=0
CM058246.1	Liftoff	exon	63665825	63665932	.	+	.	ID=exon-XM_030255113.2-4;Parent=rna-XM_030255113.2;Dbxref=GeneID:11517,GenBank:XM_030255113.2,MGI:MGI:108449;gbkey=mRNA;gene=Adcyap1r1;product=adenylate cyclase activating polypeptide 1 receptor 1%2C transcript variant X7;transcript_id=XM_030255113.2;extra_copy_number=0
CM058246.1	Liftoff	exon	63668165	63668185	.	+	.	ID=exon-XM_030255113.2-5;Parent=rna-XM_030255113.2;Dbxref=GeneID:11517,GenBank:XM_030255113.2,MGI:MGI:108449;gbkey=mRNA;gene=Adcyap1r1;product=adenylate cyclase activating polypeptide 1 receptor 1%2C transcript variant X7;transcript_id=XM_030255113.2;extra_copy_number=0
CM058246.1	Liftoff	exon	63669072	63669113	.	+	.	ID=exon-XM_030255113.2-6;Parent=rna-XM_030255113.2;Dbxref=GeneID:11517,GenBank:XM_030255113.2,MGI:MGI:108449;gbkey=mRNA;gene=Adcyap1r1;product=adenylate cyclase activating polypeptide 1 receptor 1%2C transcript variant X7;transcript_id=XM_030255113.2;extra_copy_number=0
CM058246.1	Liftoff	exon	63671687	63671796	.	+	.	ID=exon-XM_030255113.2-7;Parent=rna-XM_030255113.2;Dbxref=GeneID:11517,GenBank:XM_030255113.2,MGI:MGI:108449;gbkey=mRNA;gene=Adcyap1r1;product=adenylate cyclase activating polypeptide 1 receptor 1%2C transcript variant X7;transcript_id=XM_030255113.2;extra_copy_number=0
CM058246.1	Liftoff	exon	63672284	63672381	.	+	.	ID=exon-XM_030255113.2-8;Parent=rna-XM_030255113.2;Dbxref=GeneID:11517,GenBank:XM_030255113.2,MGI:MGI:108449;gbkey=mRNA;gene=Adcyap1r1;product=adenylate cyclase activating polypeptide 1 receptor 1%2C transcript variant X7;transcript_id=XM_030255113.2;extra_copy_number=0
CM058246.1	Liftoff	exon	63672770	63672902	.	+	.	ID=exon-XM_030255113.2-9;Parent=rna-XM_030255113.2;Dbxref=GeneID:11517,GenBank:XM_030255113.2,MGI:MGI:108449;gbkey=mRNA;gene=Adcyap1r1;product=adenylate cyclase activating polypeptide 1 receptor 1%2C transcript variant X7;transcript_id=XM_030255113.2;extra_copy_number=0
CM058246.1	Liftoff	exon	63673560	63673713	.	+	.	ID=exon-XM_030255113.2-10;Parent=rna-XM_030255113.2;Dbxref=GeneID:11517,GenBank:XM_030255113.2,MGI:MGI:108449;gbkey=mRNA;gene=Adcyap1r1;product=adenylate cyclase activating polypeptide 1 receptor 1%2C transcript variant X7;transcript_id=XM_030255113.2;extra_copy_number=0
CM058246.1	Liftoff	exon	63674029	63674089	.	+	.	ID=exon-XM_030255113.2-11;Parent=rna-XM_030255113.2;Dbxref=GeneID:11517,GenBank:XM_030255113.2,MGI:MGI:108449;gbkey=mRNA;gene=Adcyap1r1;product=adenylate cyclase activating polypeptide 1 receptor 1%2C transcript variant X7;transcript_id=XM_030255113.2;extra_copy_number=0
CM058246.1	Liftoff	exon	63674705	63674774	.	+	.	ID=exon-XM_030255113.2-12;Parent=rna-XM_030255113.2;Dbxref=GeneID:11517,GenBank:XM_030255113.2,MGI:MGI:108449;gbkey=mRNA;gene=Adcyap1r1;product=adenylate cyclase activating polypeptide 1 receptor 1%2C transcript variant X7;transcript_id=XM_030255113.2;extra_copy_number=0
CM058246.1	Liftoff	exon	63678547	63678638	.	+	.	ID=exon-XM_030255113.2-13;Parent=rna-XM_030255113.2;Dbxref=GeneID:11517,GenBank:XM_030255113.2,MGI:MGI:108449;gbkey=mRNA;gene=Adcyap1r1;product=adenylate cyclase activating polypeptide 1 receptor 1%2C transcript variant X7;transcript_id=XM_030255113.2;extra_copy_number=0
CM058246.1	Liftoff	exon	63687684	63687813	.	+	.	ID=exon-XM_030255113.2-14;Parent=rna-XM_030255113.2;Dbxref=GeneID:11517,GenBank:XM_030255113.2,MGI:MGI:108449;gbkey=mRNA;gene=Adcyap1r1;product=adenylate cyclase activating polypeptide 1 receptor 1%2C transcript variant X7;transcript_id=XM_030255113.2;extra_copy_number=0
CM058246.1	Liftoff	exon	63689181	63689222	.	+	.	ID=exon-XM_030255113.2-15;Parent=rna-XM_030255113.2;Dbxref=GeneID:11517,GenBank:XM_030255113.2,MGI:MGI:108449;gbkey=mRNA;gene=Adcyap1r1;product=adenylate cyclase activating polypeptide 1 receptor 1%2C transcript variant X7;transcript_id=XM_030255113.2;extra_copy_number=0
CM058246.1	Liftoff	exon	63690590	63695058	.	+	.	ID=exon-XM_030255113.2-16;Parent=rna-XM_030255113.2;Dbxref=GeneID:11517,GenBank:XM_030255113.2,MGI:MGI:108449;gbkey=mRNA;gene=Adcyap1r1;product=adenylate cyclase activating polypeptide 1 receptor 1%2C transcript variant X7;transcript_id=XM_030255113.2;extra_copy_number=0
CM058246.1	Liftoff	CDS	63653842	63653892	.	+	.	ID=cds-XP_030110973.1;Parent=rna-XM_030255113.2;Dbxref=GeneID:11517,GenBank:XP_030110973.1,MGI:MGI:108449;Name=XP_030110973.1;gbkey=CDS;gene=Adcyap1r1;product=pituitary adenylate cyclase-activating polypeptide type I receptor isoform X6;protein_id=XP_030110973.1;extra_copy_number=0
CM058246.1	Liftoff	CDS	63655115	63655220	.	+	.	ID=cds-XP_030110973.1;Parent=rna-XM_030255113.2;Dbxref=GeneID:11517,GenBank:XP_030110973.1,MGI:MGI:108449;Name=XP_030110973.1;gbkey=CDS;gene=Adcyap1r1;product=pituitary adenylate cyclase-activating polypeptide type I receptor isoform X6;protein_id=XP_030110973.1;extra_copy_number=0
CM058246.1	Liftoff	CDS	63665825	63665932	.	+	.	ID=cds-XP_030110973.1;Parent=rna-XM_030255113.2;Dbxref=GeneID:11517,GenBank:XP_030110973.1,MGI:MGI:108449;Name=XP_030110973.1;gbkey=CDS;gene=Adcyap1r1;product=pituitary adenylate cyclase-activating polypeptide type I receptor isoform X6;protein_id=XP_030110973.1;extra_copy_number=0
CM058246.1	Liftoff	CDS	63668165	63668185	.	+	.	ID=cds-XP_030110973.1;Parent=rna-XM_030255113.2;Dbxref=GeneID:11517,GenBank:XP_030110973.1,MGI:MGI:108449;Name=XP_030110973.1;gbkey=CDS;gene=Adcyap1r1;product=pituitary adenylate cyclase-activating polypeptide type I receptor isoform X6;protein_id=XP_030110973.1;extra_copy_number=0
CM058246.1	Liftoff	CDS	63669072	63669113	.	+	.	ID=cds-XP_030110973.1;Parent=rna-XM_030255113.2;Dbxref=GeneID:11517,GenBank:XP_030110973.1,MGI:MGI:108449;Name=XP_030110973.1;gbkey=CDS;gene=Adcyap1r1;product=pituitary adenylate cyclase-activating polypeptide type I receptor isoform X6;protein_id=XP_030110973.1;extra_copy_number=0
CM058246.1	Liftoff	CDS	63671687	63671796	.	+	.	ID=cds-XP_030110973.1;Parent=rna-XM_030255113.2;Dbxref=GeneID:11517,GenBank:XP_030110973.1,MGI:MGI:108449;Name=XP_030110973.1;gbkey=CDS;gene=Adcyap1r1;product=pituitary adenylate cyclase-activating polypeptide type I receptor isoform X6;protein_id=XP_030110973.1;extra_copy_number=0
CM058246.1	Liftoff	CDS	63672284	63672381	.	+	.	ID=cds-XP_030110973.1;Parent=rna-XM_030255113.2;Dbxref=GeneID:11517,GenBank:XP_030110973.1,MGI:MGI:108449;Name=XP_030110973.1;gbkey=CDS;gene=Adcyap1r1;product=pituitary adenylate cyclase-activating polypeptide type I receptor isoform X6;protein_id=XP_030110973.1;extra_copy_number=0
CM058246.1	Liftoff	CDS	63672770	63672902	.	+	.	ID=cds-XP_030110973.1;Parent=rna-XM_030255113.2;Dbxref=GeneID:11517,GenBank:XP_030110973.1,MGI:MGI:108449;Name=XP_030110973.1;gbkey=CDS;gene=Adcyap1r1;product=pituitary adenylate cyclase-activating polypeptide type I receptor isoform X6;protein_id=XP_030110973.1;extra_copy_number=0
CM058246.1	Liftoff	CDS	63673560	63673713	.	+	.	ID=cds-XP_030110973.1;Parent=rna-XM_030255113.2;Dbxref=GeneID:11517,GenBank:XP_030110973.1,MGI:MGI:108449;Name=XP_030110973.1;gbkey=CDS;gene=Adcyap1r1;product=pituitary adenylate cyclase-activating polypeptide type I receptor isoform X6;protein_id=XP_030110973.1;extra_copy_number=0
CM058246.1	Liftoff	CDS	63674029	63674089	.	+	.	ID=cds-XP_030110973.1;Parent=rna-XM_030255113.2;Dbxref=GeneID:11517,GenBank:XP_030110973.1,MGI:MGI:108449;Name=XP_030110973.1;gbkey=CDS;gene=Adcyap1r1;product=pituitary adenylate cyclase-activating polypeptide type I receptor isoform X6;protein_id=XP_030110973.1;extra_copy_number=0
CM058246.1	Liftoff	CDS	63674705	63674774	.	+	.	ID=cds-XP_030110973.1;Parent=rna-XM_030255113.2;Dbxref=GeneID:11517,GenBank:XP_030110973.1,MGI:MGI:108449;Name=XP_030110973.1;gbkey=CDS;gene=Adcyap1r1;product=pituitary adenylate cyclase-activating polypeptide type I receptor isoform X6;protein_id=XP_030110973.1;extra_copy_number=0
CM058246.1	Liftoff	CDS	63678547	63678638	.	+	.	ID=cds-XP_030110973.1;Parent=rna-XM_030255113.2;Dbxref=GeneID:11517,GenBank:XP_030110973.1,MGI:MGI:108449;Name=XP_030110973.1;gbkey=CDS;gene=Adcyap1r1;product=pituitary adenylate cyclase-activating polypeptide type I receptor isoform X6;protein_id=XP_030110973.1;extra_copy_number=0
CM058246.1	Liftoff	CDS	63687684	63687813	.	+	.	ID=cds-XP_030110973.1;Parent=rna-XM_030255113.2;Dbxref=GeneID:11517,GenBank:XP_030110973.1,MGI:MGI:108449;Name=XP_030110973.1;gbkey=CDS;gene=Adcyap1r1;product=pituitary adenylate cyclase-activating polypeptide type I receptor isoform X6;protein_id=XP_030110973.1;extra_copy_number=0
CM058246.1	Liftoff	CDS	63689181	63689222	.	+	.	ID=cds-XP_030110973.1;Parent=rna-XM_030255113.2;Dbxref=GeneID:11517,GenBank:XP_030110973.1,MGI:MGI:108449;Name=XP_030110973.1;gbkey=CDS;gene=Adcyap1r1;product=pituitary adenylate cyclase-activating polypeptide type I receptor isoform X6;protein_id=XP_030110973.1;extra_copy_number=0
CM058246.1	Liftoff	CDS	63690590	63690778	.	+	.	ID=cds-XP_030110973.1;Parent=rna-XM_030255113.2;Dbxref=GeneID:11517,GenBank:XP_030110973.1,MGI:MGI:108449;Name=XP_030110973.1;gbkey=CDS;gene=Adcyap1r1;product=pituitary adenylate cyclase-activating polypeptide type I receptor isoform X6;protein_id=XP_030110973.1;extra_copy_number=0
CM058246.1	Liftoff	mRNA	63645580	63695062	.	+	.	ID=rna-NM_001025372.2;Parent=gene-Adcyap1r1;Dbxref=GeneID:11517,GenBank:NM_001025372.2,MGI:MGI:108449;Name=NM_001025372.2;gbkey=mRNA;gene=Adcyap1r1;product=adenylate cyclase activating polypeptide 1 receptor 1%2C transcript variant 2;transcript_id=NM_001025372.2;matches_ref_protein=True;valid_ORF=True;extra_copy_number=0
CM058246.1	Liftoff	exon	63645580	63645970	.	+	.	ID=exon-NM_001025372.2-1;Parent=rna-NM_001025372.2;Dbxref=GeneID:11517,GenBank:NM_001025372.2,MGI:MGI:108449;gbkey=mRNA;gene=Adcyap1r1;product=adenylate cyclase activating polypeptide 1 receptor 1%2C transcript variant 2;transcript_id=NM_001025372.2;extra_copy_number=0
CM058246.1	Liftoff	exon	63653763	63653892	.	+	.	ID=exon-NM_001025372.2-2;Parent=rna-NM_001025372.2;Dbxref=GeneID:11517,GenBank:NM_001025372.2,MGI:MGI:108449;gbkey=mRNA;gene=Adcyap1r1;product=adenylate cyclase activating polypeptide 1 receptor 1%2C transcript variant 2;transcript_id=NM_001025372.2;extra_copy_number=0
CM058246.1	Liftoff	exon	63655115	63655220	.	+	.	ID=exon-NM_001025372.2-3;Parent=rna-NM_001025372.2;Dbxref=GeneID:11517,GenBank:NM_001025372.2,MGI:MGI:108449;gbkey=mRNA;gene=Adcyap1r1;product=adenylate cyclase activating polypeptide 1 receptor 1%2C transcript variant 2;transcript_id=NM_001025372.2;extra_copy_number=0
CM058246.1	Liftoff	exon	63665825	63665932	.	+	.	ID=exon-NM_001025372.2-4;Parent=rna-NM_001025372.2;Dbxref=GeneID:11517,GenBank:NM_001025372.2,MGI:MGI:108449;gbkey=mRNA;gene=Adcyap1r1;product=adenylate cyclase activating polypeptide 1 receptor 1%2C transcript variant 2;transcript_id=NM_001025372.2;extra_copy_number=0
CM058246.1	Liftoff	exon	63668165	63668185	.	+	.	ID=exon-NM_001025372.2-5;Parent=rna-NM_001025372.2;Dbxref=GeneID:11517,GenBank:NM_001025372.2,MGI:MGI:108449;gbkey=mRNA;gene=Adcyap1r1;product=adenylate cyclase activating polypeptide 1 receptor 1%2C transcript variant 2;transcript_id=NM_001025372.2;extra_copy_number=0
CM058246.1	Liftoff	exon	63669072	63669113	.	+	.	ID=exon-NM_001025372.2-6;Parent=rna-NM_001025372.2;Dbxref=GeneID:11517,GenBank:NM_001025372.2,MGI:MGI:108449;gbkey=mRNA;gene=Adcyap1r1;product=adenylate cyclase activating polypeptide 1 receptor 1%2C transcript variant 2;transcript_id=NM_001025372.2;extra_copy_number=0
CM058246.1	Liftoff	exon	63671687	63671796	.	+	.	ID=exon-NM_001025372.2-7;Parent=rna-NM_001025372.2;Dbxref=GeneID:11517,GenBank:NM_001025372.2,MGI:MGI:108449;gbkey=mRNA;gene=Adcyap1r1;product=adenylate cyclase activating polypeptide 1 receptor 1%2C transcript variant 2;transcript_id=NM_001025372.2;extra_copy_number=0
CM058246.1	Liftoff	exon	63672284	63672381	.	+	.	ID=exon-NM_001025372.2-8;Parent=rna-NM_001025372.2;Dbxref=GeneID:11517,GenBank:NM_001025372.2,MGI:MGI:108449;gbkey=mRNA;gene=Adcyap1r1;product=adenylate cyclase activating polypeptide 1 receptor 1%2C transcript variant 2;transcript_id=NM_001025372.2;extra_copy_number=0
CM058246.1	Liftoff	exon	63672770	63672902	.	+	.	ID=exon-NM_001025372.2-9;Parent=rna-NM_001025372.2;Dbxref=GeneID:11517,GenBank:NM_001025372.2,MGI:MGI:108449;gbkey=mRNA;gene=Adcyap1r1;product=adenylate cyclase activating polypeptide 1 receptor 1%2C transcript variant 2;transcript_id=NM_001025372.2;extra_copy_number=0
CM058246.1	Liftoff	exon	63673560	63673713	.	+	.	ID=exon-NM_001025372.2-10;Parent=rna-NM_001025372.2;Dbxref=GeneID:11517,GenBank:NM_001025372.2,MGI:MGI:108449;gbkey=mRNA;gene=Adcyap1r1;product=adenylate cyclase activating polypeptide 1 receptor 1%2C transcript variant 2;transcript_id=NM_001025372.2;extra_copy_number=0
CM058246.1	Liftoff	exon	63674029	63674089	.	+	.	ID=exon-NM_001025372.2-11;Parent=rna-NM_001025372.2;Dbxref=GeneID:11517,GenBank:NM_001025372.2,MGI:MGI:108449;gbkey=mRNA;gene=Adcyap1r1;product=adenylate cyclase activating polypeptide 1 receptor 1%2C transcript variant 2;transcript_id=NM_001025372.2;extra_copy_number=0
CM058246.1	Liftoff	exon	63674705	63674774	.	+	.	ID=exon-NM_001025372.2-12;Parent=rna-NM_001025372.2;Dbxref=GeneID:11517,GenBank:NM_001025372.2,MGI:MGI:108449;gbkey=mRNA;gene=Adcyap1r1;product=adenylate cyclase activating polypeptide 1 receptor 1%2C transcript variant 2;transcript_id=NM_001025372.2;extra_copy_number=0
CM058246.1	Liftoff	exon	63678547	63678638	.	+	.	ID=exon-NM_001025372.2-13;Parent=rna-NM_001025372.2;Dbxref=GeneID:11517,GenBank:NM_001025372.2,MGI:MGI:108449;gbkey=mRNA;gene=Adcyap1r1;product=adenylate cyclase activating polypeptide 1 receptor 1%2C transcript variant 2;transcript_id=NM_001025372.2;extra_copy_number=0
CM058246.1	Liftoff	exon	63687684	63687813	.	+	.	ID=exon-NM_001025372.2-14;Parent=rna-NM_001025372.2;Dbxref=GeneID:11517,GenBank:NM_001025372.2,MGI:MGI:108449;gbkey=mRNA;gene=Adcyap1r1;product=adenylate cyclase activating polypeptide 1 receptor 1%2C transcript variant 2;transcript_id=NM_001025372.2;extra_copy_number=0
CM058246.1	Liftoff	exon	63689181	63689222	.	+	.	ID=exon-NM_001025372.2-15;Parent=rna-NM_001025372.2;Dbxref=GeneID:11517,GenBank:NM_001025372.2,MGI:MGI:108449;gbkey=mRNA;gene=Adcyap1r1;product=adenylate cyclase activating polypeptide 1 receptor 1%2C transcript variant 2;transcript_id=NM_001025372.2;extra_copy_number=0
CM058246.1	Liftoff	exon	63690590	63695062	.	+	.	ID=exon-NM_001025372.2-16;Parent=rna-NM_001025372.2;Dbxref=GeneID:11517,GenBank:NM_001025372.2,MGI:MGI:108449;gbkey=mRNA;gene=Adcyap1r1;product=adenylate cyclase activating polypeptide 1 receptor 1%2C transcript variant 2;transcript_id=NM_001025372.2;extra_copy_number=0
CM058246.1	Liftoff	CDS	63653842	63653892	.	+	.	ID=cds-NP_001020543.1;Parent=rna-NM_001025372.2;Dbxref=CCDS:CCDS20166.1,GeneID:11517,GenBank:NP_001020543.1,MGI:MGI:108449;Name=NP_001020543.1;Note=isoform 2 precursor is encoded by transcript variant 2;gbkey=CDS;gene=Adcyap1r1;product=pituitary adenylate cyclase-activating polypeptide type I receptor isoform 2 precursor;protein_id=NP_001020543.1;extra_copy_number=0
CM058246.1	Liftoff	CDS	63655115	63655220	.	+	.	ID=cds-NP_001020543.1;Parent=rna-NM_001025372.2;Dbxref=CCDS:CCDS20166.1,GeneID:11517,GenBank:NP_001020543.1,MGI:MGI:108449;Name=NP_001020543.1;Note=isoform 2 precursor is encoded by transcript variant 2;gbkey=CDS;gene=Adcyap1r1;product=pituitary adenylate cyclase-activating polypeptide type I receptor isoform 2 precursor;protein_id=NP_001020543.1;extra_copy_number=0
CM058246.1	Liftoff	CDS	63665825	63665932	.	+	.	ID=cds-NP_001020543.1;Parent=rna-NM_001025372.2;Dbxref=CCDS:CCDS20166.1,GeneID:11517,GenBank:NP_001020543.1,MGI:MGI:108449;Name=NP_001020543.1;Note=isoform 2 precursor is encoded by transcript variant 2;gbkey=CDS;gene=Adcyap1r1;product=pituitary adenylate cyclase-activating polypeptide type I receptor isoform 2 precursor;protein_id=NP_001020543.1;extra_copy_number=0
CM058246.1	Liftoff	CDS	63668165	63668185	.	+	.	ID=cds-NP_001020543.1;Parent=rna-NM_001025372.2;Dbxref=CCDS:CCDS20166.1,GeneID:11517,GenBank:NP_001020543.1,MGI:MGI:108449;Name=NP_001020543.1;Note=isoform 2 precursor is encoded by transcript variant 2;gbkey=CDS;gene=Adcyap1r1;product=pituitary adenylate cyclase-activating polypeptide type I receptor isoform 2 precursor;protein_id=NP_001020543.1;extra_copy_number=0
CM058246.1	Liftoff	CDS	63669072	63669113	.	+	.	ID=cds-NP_001020543.1;Parent=rna-NM_001025372.2;Dbxref=CCDS:CCDS20166.1,GeneID:11517,GenBank:NP_001020543.1,MGI:MGI:108449;Name=NP_001020543.1;Note=isoform 2 precursor is encoded by transcript variant 2;gbkey=CDS;gene=Adcyap1r1;product=pituitary adenylate cyclase-activating polypeptide type I receptor isoform 2 precursor;protein_id=NP_001020543.1;extra_copy_number=0
CM058246.1	Liftoff	CDS	63671687	63671796	.	+	.	ID=cds-NP_001020543.1;Parent=rna-NM_001025372.2;Dbxref=CCDS:CCDS20166.1,GeneID:11517,GenBank:NP_001020543.1,MGI:MGI:108449;Name=NP_001020543.1;Note=isoform 2 precursor is encoded by transcript variant 2;gbkey=CDS;gene=Adcyap1r1;product=pituitary adenylate cyclase-activating polypeptide type I receptor isoform 2 precursor;protein_id=NP_001020543.1;extra_copy_number=0
CM058246.1	Liftoff	CDS	63672284	63672381	.	+	.	ID=cds-NP_001020543.1;Parent=rna-NM_001025372.2;Dbxref=CCDS:CCDS20166.1,GeneID:11517,GenBank:NP_001020543.1,MGI:MGI:108449;Name=NP_001020543.1;Note=isoform 2 precursor is encoded by transcript variant 2;gbkey=CDS;gene=Adcyap1r1;product=pituitary adenylate cyclase-activating polypeptide type I receptor isoform 2 precursor;protein_id=NP_001020543.1;extra_copy_number=0
CM058246.1	Liftoff	CDS	63672770	63672902	.	+	.	ID=cds-NP_001020543.1;Parent=rna-NM_001025372.2;Dbxref=CCDS:CCDS20166.1,GeneID:11517,GenBank:NP_001020543.1,MGI:MGI:108449;Name=NP_001020543.1;Note=isoform 2 precursor is encoded by transcript variant 2;gbkey=CDS;gene=Adcyap1r1;product=pituitary adenylate cyclase-activating polypeptide type I receptor isoform 2 precursor;protein_id=NP_001020543.1;extra_copy_number=0
CM058246.1	Liftoff	CDS	63673560	63673713	.	+	.	ID=cds-NP_001020543.1;Parent=rna-NM_001025372.2;Dbxref=CCDS:CCDS20166.1,GeneID:11517,GenBank:NP_001020543.1,MGI:MGI:108449;Name=NP_001020543.1;Note=isoform 2 precursor is encoded by transcript variant 2;gbkey=CDS;gene=Adcyap1r1;product=pituitary adenylate cyclase-activating polypeptide type I receptor isoform 2 precursor;protein_id=NP_001020543.1;extra_copy_number=0
CM058246.1	Liftoff	CDS	63674029	63674089	.	+	.	ID=cds-NP_001020543.1;Parent=rna-NM_001025372.2;Dbxref=CCDS:CCDS20166.1,GeneID:11517,GenBank:NP_001020543.1,MGI:MGI:108449;Name=NP_001020543.1;Note=isoform 2 precursor is encoded by transcript variant 2;gbkey=CDS;gene=Adcyap1r1;product=pituitary adenylate cyclase-activating polypeptide type I receptor isoform 2 precursor;protein_id=NP_001020543.1;extra_copy_number=0
CM058246.1	Liftoff	CDS	63674705	63674774	.	+	.	ID=cds-NP_001020543.1;Parent=rna-NM_001025372.2;Dbxref=CCDS:CCDS20166.1,GeneID:11517,GenBank:NP_001020543.1,MGI:MGI:108449;Name=NP_001020543.1;Note=isoform 2 precursor is encoded by transcript variant 2;gbkey=CDS;gene=Adcyap1r1;product=pituitary adenylate cyclase-activating polypeptide type I receptor isoform 2 precursor;protein_id=NP_001020543.1;extra_copy_number=0
CM058246.1	Liftoff	CDS	63678547	63678638	.	+	.	ID=cds-NP_001020543.1;Parent=rna-NM_001025372.2;Dbxref=CCDS:CCDS20166.1,GeneID:11517,GenBank:NP_001020543.1,MGI:MGI:108449;Name=NP_001020543.1;Note=isoform 2 precursor is encoded by transcript variant 2;gbkey=CDS;gene=Adcyap1r1;product=pituitary adenylate cyclase-activating polypeptide type I receptor isoform 2 precursor;protein_id=NP_001020543.1;extra_copy_number=0
CM058246.1	Liftoff	CDS	63687684	63687813	.	+	.	ID=cds-NP_001020543.1;Parent=rna-NM_001025372.2;Dbxref=CCDS:CCDS20166.1,GeneID:11517,GenBank:NP_001020543.1,MGI:MGI:108449;Name=NP_001020543.1;Note=isoform 2 precursor is encoded by transcript variant 2;gbkey=CDS;gene=Adcyap1r1;product=pituitary adenylate cyclase-activating polypeptide type I receptor isoform 2 precursor;protein_id=NP_001020543.1;extra_copy_number=0
CM058246.1	Liftoff	CDS	63689181	63689222	.	+	.	ID=cds-NP_001020543.1;Parent=rna-NM_001025372.2;Dbxref=CCDS:CCDS20166.1,GeneID:11517,GenBank:NP_001020543.1,MGI:MGI:108449;Name=NP_001020543.1;Note=isoform 2 precursor is encoded by transcript variant 2;gbkey=CDS;gene=Adcyap1r1;product=pituitary adenylate cyclase-activating polypeptide type I receptor isoform 2 precursor;protein_id=NP_001020543.1;extra_copy_number=0
CM058246.1	Liftoff	CDS	63690590	63690778	.	+	.	ID=cds-NP_001020543.1;Parent=rna-NM_001025372.2;Dbxref=CCDS:CCDS20166.1,GeneID:11517,GenBank:NP_001020543.1,MGI:MGI:108449;Name=NP_001020543.1;Note=isoform 2 precursor is encoded by transcript variant 2;gbkey=CDS;gene=Adcyap1r1;product=pituitary adenylate cyclase-activating polypeptide type I receptor isoform 2 precursor;protein_id=NP_001020543.1;extra_copy_number=0
CM058246.1	Liftoff	mRNA	63645580	63695062	.	+	.	ID=rna-NM_007407.4;Parent=gene-Adcyap1r1;Dbxref=GeneID:11517,GenBank:NM_007407.4,MGI:MGI:108449;Name=NM_007407.4;gbkey=mRNA;gene=Adcyap1r1;product=adenylate cyclase activating polypeptide 1 receptor 1%2C transcript variant 1;tag=RefSeq Select;transcript_id=NM_007407.4;matches_ref_protein=True;valid_ORF=True;extra_copy_number=0
CM058246.1	Liftoff	exon	63645580	63645970	.	+	.	ID=exon-NM_007407.4-1;Parent=rna-NM_007407.4;Dbxref=GeneID:11517,GenBank:NM_007407.4,MGI:MGI:108449;gbkey=mRNA;gene=Adcyap1r1;product=adenylate cyclase activating polypeptide 1 receptor 1%2C transcript variant 1;tag=RefSeq Select;transcript_id=NM_007407.4;extra_copy_number=0
CM058246.1	Liftoff	exon	63653763	63653892	.	+	.	ID=exon-NM_007407.4-2;Parent=rna-NM_007407.4;Dbxref=GeneID:11517,GenBank:NM_007407.4,MGI:MGI:108449;gbkey=mRNA;gene=Adcyap1r1;product=adenylate cyclase activating polypeptide 1 receptor 1%2C transcript variant 1;tag=RefSeq Select;transcript_id=NM_007407.4;extra_copy_number=0
CM058246.1	Liftoff	exon	63655115	63655220	.	+	.	ID=exon-NM_007407.4-3;Parent=rna-NM_007407.4;Dbxref=GeneID:11517,GenBank:NM_007407.4,MGI:MGI:108449;gbkey=mRNA;gene=Adcyap1r1;product=adenylate cyclase activating polypeptide 1 receptor 1%2C transcript variant 1;tag=RefSeq Select;transcript_id=NM_007407.4;extra_copy_number=0
CM058246.1	Liftoff	exon	63665825	63665932	.	+	.	ID=exon-NM_007407.4-4;Parent=rna-NM_007407.4;Dbxref=GeneID:11517,GenBank:NM_007407.4,MGI:MGI:108449;gbkey=mRNA;gene=Adcyap1r1;product=adenylate cyclase activating polypeptide 1 receptor 1%2C transcript variant 1;tag=RefSeq Select;transcript_id=NM_007407.4;extra_copy_number=0
CM058246.1	Liftoff	exon	63668165	63668185	.	+	.	ID=exon-NM_007407.4-5;Parent=rna-NM_007407.4;Dbxref=GeneID:11517,GenBank:NM_007407.4,MGI:MGI:108449;gbkey=mRNA;gene=Adcyap1r1;product=adenylate cyclase activating polypeptide 1 receptor 1%2C transcript variant 1;tag=RefSeq Select;transcript_id=NM_007407.4;extra_copy_number=0
CM058246.1	Liftoff	exon	63669072	63669113	.	+	.	ID=exon-NM_007407.4-6;Parent=rna-NM_007407.4;Dbxref=GeneID:11517,GenBank:NM_007407.4,MGI:MGI:108449;gbkey=mRNA;gene=Adcyap1r1;product=adenylate cyclase activating polypeptide 1 receptor 1%2C transcript variant 1;tag=RefSeq Select;transcript_id=NM_007407.4;extra_copy_number=0
CM058246.1	Liftoff	exon	63671687	63671796	.	+	.	ID=exon-NM_007407.4-7;Parent=rna-NM_007407.4;Dbxref=GeneID:11517,GenBank:NM_007407.4,MGI:MGI:108449;gbkey=mRNA;gene=Adcyap1r1;product=adenylate cyclase activating polypeptide 1 receptor 1%2C transcript variant 1;tag=RefSeq Select;transcript_id=NM_007407.4;extra_copy_number=0
CM058246.1	Liftoff	exon	63672284	63672381	.	+	.	ID=exon-NM_007407.4-8;Parent=rna-NM_007407.4;Dbxref=GeneID:11517,GenBank:NM_007407.4,MGI:MGI:108449;gbkey=mRNA;gene=Adcyap1r1;product=adenylate cyclase activating polypeptide 1 receptor 1%2C transcript variant 1;tag=RefSeq Select;transcript_id=NM_007407.4;extra_copy_number=0
CM058246.1	Liftoff	exon	63672770	63672902	.	+	.	ID=exon-NM_007407.4-9;Parent=rna-NM_007407.4;Dbxref=GeneID:11517,GenBank:NM_007407.4,MGI:MGI:108449;gbkey=mRNA;gene=Adcyap1r1;product=adenylate cyclase activating polypeptide 1 receptor 1%2C transcript variant 1;tag=RefSeq Select;transcript_id=NM_007407.4;extra_copy_number=0
CM058246.1	Liftoff	exon	63673560	63673713	.	+	.	ID=exon-NM_007407.4-10;Parent=rna-NM_007407.4;Dbxref=GeneID:11517,GenBank:NM_007407.4,MGI:MGI:108449;gbkey=mRNA;gene=Adcyap1r1;product=adenylate cyclase activating polypeptide 1 receptor 1%2C transcript variant 1;tag=RefSeq Select;transcript_id=NM_007407.4;extra_copy_number=0
CM058246.1	Liftoff	exon	63674029	63674089	.	+	.	ID=exon-NM_007407.4-11;Parent=rna-NM_007407.4;Dbxref=GeneID:11517,GenBank:NM_007407.4,MGI:MGI:108449;gbkey=mRNA;gene=Adcyap1r1;product=adenylate cyclase activating polypeptide 1 receptor 1%2C transcript variant 1;tag=RefSeq Select;transcript_id=NM_007407.4;extra_copy_number=0
CM058246.1	Liftoff	exon	63674705	63674774	.	+	.	ID=exon-NM_007407.4-12;Parent=rna-NM_007407.4;Dbxref=GeneID:11517,GenBank:NM_007407.4,MGI:MGI:108449;gbkey=mRNA;gene=Adcyap1r1;product=adenylate cyclase activating polypeptide 1 receptor 1%2C transcript variant 1;tag=RefSeq Select;transcript_id=NM_007407.4;extra_copy_number=0
CM058246.1	Liftoff	exon	63678547	63678638	.	+	.	ID=exon-NM_007407.4-13;Parent=rna-NM_007407.4;Dbxref=GeneID:11517,GenBank:NM_007407.4,MGI:MGI:108449;gbkey=mRNA;gene=Adcyap1r1;product=adenylate cyclase activating polypeptide 1 receptor 1%2C transcript variant 1;tag=RefSeq Select;transcript_id=NM_007407.4;extra_copy_number=0
CM058246.1	Liftoff	exon	63684834	63684917	.	+	.	ID=exon-NM_007407.4-14;Parent=rna-NM_007407.4;Dbxref=GeneID:11517,GenBank:NM_007407.4,MGI:MGI:108449;gbkey=mRNA;gene=Adcyap1r1;product=adenylate cyclase activating polypeptide 1 receptor 1%2C transcript variant 1;tag=RefSeq Select;transcript_id=NM_007407.4;extra_copy_number=0
CM058246.1	Liftoff	exon	63687684	63687813	.	+	.	ID=exon-NM_007407.4-15;Parent=rna-NM_007407.4;Dbxref=GeneID:11517,GenBank:NM_007407.4,MGI:MGI:108449;gbkey=mRNA;gene=Adcyap1r1;product=adenylate cyclase activating polypeptide 1 receptor 1%2C transcript variant 1;tag=RefSeq Select;transcript_id=NM_007407.4;extra_copy_number=0
CM058246.1	Liftoff	exon	63689181	63689222	.	+	.	ID=exon-NM_007407.4-16;Parent=rna-NM_007407.4;Dbxref=GeneID:11517,GenBank:NM_007407.4,MGI:MGI:108449;gbkey=mRNA;gene=Adcyap1r1;product=adenylate cyclase activating polypeptide 1 receptor 1%2C transcript variant 1;tag=RefSeq Select;transcript_id=NM_007407.4;extra_copy_number=0
CM058246.1	Liftoff	exon	63690590	63695062	.	+	.	ID=exon-NM_007407.4-17;Parent=rna-NM_007407.4;Dbxref=GeneID:11517,GenBank:NM_007407.4,MGI:MGI:108449;gbkey=mRNA;gene=Adcyap1r1;product=adenylate cyclase activating polypeptide 1 receptor 1%2C transcript variant 1;tag=RefSeq Select;transcript_id=NM_007407.4;extra_copy_number=0
CM058246.1	Liftoff	CDS	63653842	63653892	.	+	.	ID=cds-NP_031433.3;Parent=rna-NM_007407.4;Dbxref=CCDS:CCDS20167.1,GeneID:11517,GenBank:NP_031433.3,MGI:MGI:108449;Name=NP_031433.3;Note=isoform 1 precursor is encoded by transcript variant 1;gbkey=CDS;gene=Adcyap1r1;product=pituitary adenylate cyclase-activating polypeptide type I receptor isoform 1 precursor;protein_id=NP_031433.3;tag=RefSeq Select;extra_copy_number=0
CM058246.1	Liftoff	CDS	63655115	63655220	.	+	.	ID=cds-NP_031433.3;Parent=rna-NM_007407.4;Dbxref=CCDS:CCDS20167.1,GeneID:11517,GenBank:NP_031433.3,MGI:MGI:108449;Name=NP_031433.3;Note=isoform 1 precursor is encoded by transcript variant 1;gbkey=CDS;gene=Adcyap1r1;product=pituitary adenylate cyclase-activating polypeptide type I receptor isoform 1 precursor;protein_id=NP_031433.3;tag=RefSeq Select;extra_copy_number=0
CM058246.1	Liftoff	CDS	63665825	63665932	.	+	.	ID=cds-NP_031433.3;Parent=rna-NM_007407.4;Dbxref=CCDS:CCDS20167.1,GeneID:11517,GenBank:NP_031433.3,MGI:MGI:108449;Name=NP_031433.3;Note=isoform 1 precursor is encoded by transcript variant 1;gbkey=CDS;gene=Adcyap1r1;product=pituitary adenylate cyclase-activating polypeptide type I receptor isoform 1 precursor;protein_id=NP_031433.3;tag=RefSeq Select;extra_copy_number=0
CM058246.1	Liftoff	CDS	63668165	63668185	.	+	.	ID=cds-NP_031433.3;Parent=rna-NM_007407.4;Dbxref=CCDS:CCDS20167.1,GeneID:11517,GenBank:NP_031433.3,MGI:MGI:108449;Name=NP_031433.3;Note=isoform 1 precursor is encoded by transcript variant 1;gbkey=CDS;gene=Adcyap1r1;product=pituitary adenylate cyclase-activating polypeptide type I receptor isoform 1 precursor;protein_id=NP_031433.3;tag=RefSeq Select;extra_copy_number=0
CM058246.1	Liftoff	CDS	63669072	63669113	.	+	.	ID=cds-NP_031433.3;Parent=rna-NM_007407.4;Dbxref=CCDS:CCDS20167.1,GeneID:11517,GenBank:NP_031433.3,MGI:MGI:108449;Name=NP_031433.3;Note=isoform 1 precursor is encoded by transcript variant 1;gbkey=CDS;gene=Adcyap1r1;product=pituitary adenylate cyclase-activating polypeptide type I receptor isoform 1 precursor;protein_id=NP_031433.3;tag=RefSeq Select;extra_copy_number=0
CM058246.1	Liftoff	CDS	63671687	63671796	.	+	.	ID=cds-NP_031433.3;Parent=rna-NM_007407.4;Dbxref=CCDS:CCDS20167.1,GeneID:11517,GenBank:NP_031433.3,MGI:MGI:108449;Name=NP_031433.3;Note=isoform 1 precursor is encoded by transcript variant 1;gbkey=CDS;gene=Adcyap1r1;product=pituitary adenylate cyclase-activating polypeptide type I receptor isoform 1 precursor;protein_id=NP_031433.3;tag=RefSeq Select;extra_copy_number=0
CM058246.1	Liftoff	CDS	63672284	63672381	.	+	.	ID=cds-NP_031433.3;Parent=rna-NM_007407.4;Dbxref=CCDS:CCDS20167.1,GeneID:11517,GenBank:NP_031433.3,MGI:MGI:108449;Name=NP_031433.3;Note=isoform 1 precursor is encoded by transcript variant 1;gbkey=CDS;gene=Adcyap1r1;product=pituitary adenylate cyclase-activating polypeptide type I receptor isoform 1 precursor;protein_id=NP_031433.3;tag=RefSeq Select;extra_copy_number=0
CM058246.1	Liftoff	CDS	63672770	63672902	.	+	.	ID=cds-NP_031433.3;Parent=rna-NM_007407.4;Dbxref=CCDS:CCDS20167.1,GeneID:11517,GenBank:NP_031433.3,MGI:MGI:108449;Name=NP_031433.3;Note=isoform 1 precursor is encoded by transcript variant 1;gbkey=CDS;gene=Adcyap1r1;product=pituitary adenylate cyclase-activating polypeptide type I receptor isoform 1 precursor;protein_id=NP_031433.3;tag=RefSeq Select;extra_copy_number=0
CM058246.1	Liftoff	CDS	63673560	63673713	.	+	.	ID=cds-NP_031433.3;Parent=rna-NM_007407.4;Dbxref=CCDS:CCDS20167.1,GeneID:11517,GenBank:NP_031433.3,MGI:MGI:108449;Name=NP_031433.3;Note=isoform 1 precursor is encoded by transcript variant 1;gbkey=CDS;gene=Adcyap1r1;product=pituitary adenylate cyclase-activating polypeptide type I receptor isoform 1 precursor;protein_id=NP_031433.3;tag=RefSeq Select;extra_copy_number=0
CM058246.1	Liftoff	CDS	63674029	63674089	.	+	.	ID=cds-NP_031433.3;Parent=rna-NM_007407.4;Dbxref=CCDS:CCDS20167.1,GeneID:11517,GenBank:NP_031433.3,MGI:MGI:108449;Name=NP_031433.3;Note=isoform 1 precursor is encoded by transcript variant 1;gbkey=CDS;gene=Adcyap1r1;product=pituitary adenylate cyclase-activating polypeptide type I receptor isoform 1 precursor;protein_id=NP_031433.3;tag=RefSeq Select;extra_copy_number=0
CM058246.1	Liftoff	CDS	63674705	63674774	.	+	.	ID=cds-NP_031433.3;Parent=rna-NM_007407.4;Dbxref=CCDS:CCDS20167.1,GeneID:11517,GenBank:NP_031433.3,MGI:MGI:108449;Name=NP_031433.3;Note=isoform 1 precursor is encoded by transcript variant 1;gbkey=CDS;gene=Adcyap1r1;product=pituitary adenylate cyclase-activating polypeptide type I receptor isoform 1 precursor;protein_id=NP_031433.3;tag=RefSeq Select;extra_copy_number=0
CM058246.1	Liftoff	CDS	63678547	63678638	.	+	.	ID=cds-NP_031433.3;Parent=rna-NM_007407.4;Dbxref=CCDS:CCDS20167.1,GeneID:11517,GenBank:NP_031433.3,MGI:MGI:108449;Name=NP_031433.3;Note=isoform 1 precursor is encoded by transcript variant 1;gbkey=CDS;gene=Adcyap1r1;product=pituitary adenylate cyclase-activating polypeptide type I receptor isoform 1 precursor;protein_id=NP_031433.3;tag=RefSeq Select;extra_copy_number=0
CM058246.1	Liftoff	CDS	63684834	63684917	.	+	.	ID=cds-NP_031433.3;Parent=rna-NM_007407.4;Dbxref=CCDS:CCDS20167.1,GeneID:11517,GenBank:NP_031433.3,MGI:MGI:108449;Name=NP_031433.3;Note=isoform 1 precursor is encoded by transcript variant 1;gbkey=CDS;gene=Adcyap1r1;product=pituitary adenylate cyclase-activating polypeptide type I receptor isoform 1 precursor;protein_id=NP_031433.3;tag=RefSeq Select;extra_copy_number=0
CM058246.1	Liftoff	CDS	63687684	63687813	.	+	.	ID=cds-NP_031433.3;Parent=rna-NM_007407.4;Dbxref=CCDS:CCDS20167.1,GeneID:11517,GenBank:NP_031433.3,MGI:MGI:108449;Name=NP_031433.3;Note=isoform 1 precursor is encoded by transcript variant 1;gbkey=CDS;gene=Adcyap1r1;product=pituitary adenylate cyclase-activating polypeptide type I receptor isoform 1 precursor;protein_id=NP_031433.3;tag=RefSeq Select;extra_copy_number=0
CM058246.1	Liftoff	CDS	63689181	63689222	.	+	.	ID=cds-NP_031433.3;Parent=rna-NM_007407.4;Dbxref=CCDS:CCDS20167.1,GeneID:11517,GenBank:NP_031433.3,MGI:MGI:108449;Name=NP_031433.3;Note=isoform 1 precursor is encoded by transcript variant 1;gbkey=CDS;gene=Adcyap1r1;product=pituitary adenylate cyclase-activating polypeptide type I receptor isoform 1 precursor;protein_id=NP_031433.3;tag=RefSeq Select;extra_copy_number=0
CM058246.1	Liftoff	CDS	63690590	63690778	.	+	.	ID=cds-NP_031433.3;Parent=rna-NM_007407.4;Dbxref=CCDS:CCDS20167.1,GeneID:11517,GenBank:NP_031433.3,MGI:MGI:108449;Name=NP_031433.3;Note=isoform 1 precursor is encoded by transcript variant 1;gbkey=CDS;gene=Adcyap1r1;product=pituitary adenylate cyclase-activating polypeptide type I receptor isoform 1 precursor;protein_id=NP_031433.3;tag=RefSeq Select;extra_copy_number=0
CM058246.1	Liftoff	transcript	63645368	63695058	.	+	.	ID=rna-XR_004942912.1;Parent=gene-Adcyap1r1;Dbxref=GeneID:11517,GenBank:XR_004942912.1,MGI:MGI:108449;Name=XR_004942912.1;gbkey=misc_RNA;gene=Adcyap1r1;model_evidence=Supporting evidence includes similarity to: 1 mRNA%2C 46 ESTs%2C 1 Protein%2C 369 long SRA reads%2C and 100%25 coverage of the annotated genomic feature by RNAseq alignments%2C including 21 samples with support for all annotated introns;product=adenylate cyclase activating polypeptide 1 receptor 1%2C transcript variant X10;transcript_id=XR_004942912.1;extra_copy_number=0
CM058246.1	Liftoff	exon	63645368	63645970	.	+	.	ID=exon-XR_004942912.1-1;Parent=rna-XR_004942912.1;Dbxref=GeneID:11517,GenBank:XR_004942912.1,MGI:MGI:108449;gbkey=misc_RNA;gene=Adcyap1r1;product=adenylate cyclase activating polypeptide 1 receptor 1%2C transcript variant X10;transcript_id=XR_004942912.1;extra_copy_number=0
CM058246.1	Liftoff	exon	63653763	63653892	.	+	.	ID=exon-XR_004942912.1-2;Parent=rna-XR_004942912.1;Dbxref=GeneID:11517,GenBank:XR_004942912.1,MGI:MGI:108449;gbkey=misc_RNA;gene=Adcyap1r1;product=adenylate cyclase activating polypeptide 1 receptor 1%2C transcript variant X10;transcript_id=XR_004942912.1;extra_copy_number=0
CM058246.1	Liftoff	exon	63655115	63655220	.	+	.	ID=exon-XR_004942912.1-3;Parent=rna-XR_004942912.1;Dbxref=GeneID:11517,GenBank:XR_004942912.1,MGI:MGI:108449;gbkey=misc_RNA;gene=Adcyap1r1;product=adenylate cyclase activating polypeptide 1 receptor 1%2C transcript variant X10;transcript_id=XR_004942912.1;extra_copy_number=0
CM058246.1	Liftoff	exon	63665825	63665932	.	+	.	ID=exon-XR_004942912.1-4;Parent=rna-XR_004942912.1;Dbxref=GeneID:11517,GenBank:XR_004942912.1,MGI:MGI:108449;gbkey=misc_RNA;gene=Adcyap1r1;product=adenylate cyclase activating polypeptide 1 receptor 1%2C transcript variant X10;transcript_id=XR_004942912.1;extra_copy_number=0
CM058246.1	Liftoff	exon	63668165	63668185	.	+	.	ID=exon-XR_004942912.1-5;Parent=rna-XR_004942912.1;Dbxref=GeneID:11517,GenBank:XR_004942912.1,MGI:MGI:108449;gbkey=misc_RNA;gene=Adcyap1r1;product=adenylate cyclase activating polypeptide 1 receptor 1%2C transcript variant X10;transcript_id=XR_004942912.1;extra_copy_number=0
CM058246.1	Liftoff	exon	63669072	63669113	.	+	.	ID=exon-XR_004942912.1-6;Parent=rna-XR_004942912.1;Dbxref=GeneID:11517,GenBank:XR_004942912.1,MGI:MGI:108449;gbkey=misc_RNA;gene=Adcyap1r1;product=adenylate cyclase activating polypeptide 1 receptor 1%2C transcript variant X10;transcript_id=XR_004942912.1;extra_copy_number=0
CM058246.1	Liftoff	exon	63671687	63671796	.	+	.	ID=exon-XR_004942912.1-7;Parent=rna-XR_004942912.1;Dbxref=GeneID:11517,GenBank:XR_004942912.1,MGI:MGI:108449;gbkey=misc_RNA;gene=Adcyap1r1;product=adenylate cyclase activating polypeptide 1 receptor 1%2C transcript variant X10;transcript_id=XR_004942912.1;extra_copy_number=0
CM058246.1	Liftoff	exon	63672284	63672381	.	+	.	ID=exon-XR_004942912.1-8;Parent=rna-XR_004942912.1;Dbxref=GeneID:11517,GenBank:XR_004942912.1,MGI:MGI:108449;gbkey=misc_RNA;gene=Adcyap1r1;product=adenylate cyclase activating polypeptide 1 receptor 1%2C transcript variant X10;transcript_id=XR_004942912.1;extra_copy_number=0
CM058246.1	Liftoff	exon	63672770	63672902	.	+	.	ID=exon-XR_004942912.1-9;Parent=rna-XR_004942912.1;Dbxref=GeneID:11517,GenBank:XR_004942912.1,MGI:MGI:108449;gbkey=misc_RNA;gene=Adcyap1r1;product=adenylate cyclase activating polypeptide 1 receptor 1%2C transcript variant X10;transcript_id=XR_004942912.1;extra_copy_number=0
CM058246.1	Liftoff	exon	63673560	63673713	.	+	.	ID=exon-XR_004942912.1-10;Parent=rna-XR_004942912.1;Dbxref=GeneID:11517,GenBank:XR_004942912.1,MGI:MGI:108449;gbkey=misc_RNA;gene=Adcyap1r1;product=adenylate cyclase activating polypeptide 1 receptor 1%2C transcript variant X10;transcript_id=XR_004942912.1;extra_copy_number=0
CM058246.1	Liftoff	exon	63673882	63674089	.	+	.	ID=exon-XR_004942912.1-11;Parent=rna-XR_004942912.1;Dbxref=GeneID:11517,GenBank:XR_004942912.1,MGI:MGI:108449;gbkey=misc_RNA;gene=Adcyap1r1;product=adenylate cyclase activating polypeptide 1 receptor 1%2C transcript variant X10;transcript_id=XR_004942912.1;extra_copy_number=0
CM058246.1	Liftoff	exon	63674705	63674774	.	+	.	ID=exon-XR_004942912.1-12;Parent=rna-XR_004942912.1;Dbxref=GeneID:11517,GenBank:XR_004942912.1,MGI:MGI:108449;gbkey=misc_RNA;gene=Adcyap1r1;product=adenylate cyclase activating polypeptide 1 receptor 1%2C transcript variant X10;transcript_id=XR_004942912.1;extra_copy_number=0
CM058246.1	Liftoff	exon	63678547	63678638	.	+	.	ID=exon-XR_004942912.1-13;Parent=rna-XR_004942912.1;Dbxref=GeneID:11517,GenBank:XR_004942912.1,MGI:MGI:108449;gbkey=misc_RNA;gene=Adcyap1r1;product=adenylate cyclase activating polypeptide 1 receptor 1%2C transcript variant X10;transcript_id=XR_004942912.1;extra_copy_number=0
CM058246.1	Liftoff	exon	63687684	63687813	.	+	.	ID=exon-XR_004942912.1-14;Parent=rna-XR_004942912.1;Dbxref=GeneID:11517,GenBank:XR_004942912.1,MGI:MGI:108449;gbkey=misc_RNA;gene=Adcyap1r1;product=adenylate cyclase activating polypeptide 1 receptor 1%2C transcript variant X10;transcript_id=XR_004942912.1;extra_copy_number=0
CM058246.1	Liftoff	exon	63689181	63689222	.	+	.	ID=exon-XR_004942912.1-15;Parent=rna-XR_004942912.1;Dbxref=GeneID:11517,GenBank:XR_004942912.1,MGI:MGI:108449;gbkey=misc_RNA;gene=Adcyap1r1;product=adenylate cyclase activating polypeptide 1 receptor 1%2C transcript variant X10;transcript_id=XR_004942912.1;extra_copy_number=0
CM058246.1	Liftoff	exon	63690590	63695058	.	+	.	ID=exon-XR_004942912.1-16;Parent=rna-XR_004942912.1;Dbxref=GeneID:11517,GenBank:XR_004942912.1,MGI:MGI:108449;gbkey=misc_RNA;gene=Adcyap1r1;product=adenylate cyclase activating polypeptide 1 receptor 1%2C transcript variant X10;transcript_id=XR_004942912.1;extra_copy_number=0
CM058246.1	Liftoff	gene	63730581	63845910	.	+	.	ID=gene-Gm34441;Dbxref=GeneID:102637698,MGI:MGI:5593600;Name=Gm34441;description=predicted gene%2C 34441;gbkey=Gene;gene=Gm34441;gene_biotype=lncRNA;coverage=1.0;sequence_ID=0.999;extra_copy_number=0;copy_num_ID=gene-Gm34441_0
CM058246.1	Liftoff	lnc_RNA	63730581	63845910	.	+	.	ID=rna-XR_001785262.2;Parent=gene-Gm34441;Dbxref=GeneID:102637698,GenBank:XR_001785262.2,MGI:MGI:5593600;Name=XR_001785262.2;gbkey=ncRNA;gene=Gm34441;model_evidence=Supporting evidence includes similarity to: 4 long SRA reads%2C and 100%25 coverage of the annotated genomic feature by RNAseq alignments%2C including 1 sample with support for all annotated introns;product=predicted gene%2C 34441%2C transcript variant X4;transcript_id=XR_001785262.2;extra_copy_number=0
CM058246.1	Liftoff	exon	63730581	63730840	.	+	.	ID=exon-XR_001785262.2-1;Parent=rna-XR_001785262.2;Dbxref=GeneID:102637698,GenBank:XR_001785262.2,MGI:MGI:5593600;gbkey=ncRNA;gene=Gm34441;product=predicted gene%2C 34441%2C transcript variant X4;transcript_id=XR_001785262.2;extra_copy_number=0
CM058246.1	Liftoff	exon	63771983	63772051	.	+	.	ID=exon-XR_001785262.2-2;Parent=rna-XR_001785262.2;Dbxref=GeneID:102637698,GenBank:XR_001785262.2,MGI:MGI:5593600;gbkey=ncRNA;gene=Gm34441;product=predicted gene%2C 34441%2C transcript variant X4;transcript_id=XR_001785262.2;extra_copy_number=0
CM058246.1	Liftoff	exon	63773849	63774282	.	+	.	ID=exon-XR_001785262.2-3;Parent=rna-XR_001785262.2;Dbxref=GeneID:102637698,GenBank:XR_001785262.2,MGI:MGI:5593600;gbkey=ncRNA;gene=Gm34441;product=predicted gene%2C 34441%2C transcript variant X4;transcript_id=XR_001785262.2;extra_copy_number=0
CM058246.1	Liftoff	exon	63805080	63805183	.	+	.	ID=exon-XR_001785262.2-4;Parent=rna-XR_001785262.2;Dbxref=GeneID:102637698,GenBank:XR_001785262.2,MGI:MGI:5593600;gbkey=ncRNA;gene=Gm34441;product=predicted gene%2C 34441%2C transcript variant X4;transcript_id=XR_001785262.2;extra_copy_number=0
CM058246.1	Liftoff	exon	63839940	63840035	.	+	.	ID=exon-XR_001785262.2-5;Parent=rna-XR_001785262.2;Dbxref=GeneID:102637698,GenBank:XR_001785262.2,MGI:MGI:5593600;gbkey=ncRNA;gene=Gm34441;product=predicted gene%2C 34441%2C transcript variant X4;transcript_id=XR_001785262.2;extra_copy_number=0
CM058246.1	Liftoff	exon	63844812	63844897	.	+	.	ID=exon-XR_001785262.2-6;Parent=rna-XR_001785262.2;Dbxref=GeneID:102637698,GenBank:XR_001785262.2,MGI:MGI:5593600;gbkey=ncRNA;gene=Gm34441;product=predicted gene%2C 34441%2C transcript variant X4;transcript_id=XR_001785262.2;extra_copy_number=0
CM058246.1	Liftoff	exon	63845211	63845910	.	+	.	ID=exon-XR_001785262.2-7;Parent=rna-XR_001785262.2;Dbxref=GeneID:102637698,GenBank:XR_001785262.2,MGI:MGI:5593600;gbkey=ncRNA;gene=Gm34441;product=predicted gene%2C 34441%2C transcript variant X4;transcript_id=XR_001785262.2;extra_copy_number=0
CM058246.1	Liftoff	lnc_RNA	63730581	63845910	.	+	.	ID=rna-XR_004933819.1;Parent=gene-Gm34441;Dbxref=GeneID:102637698,GenBank:XR_004933819.1,MGI:MGI:5593600;Name=XR_004933819.1;gbkey=ncRNA;gene=Gm34441;model_evidence=Supporting evidence includes similarity to: 3 long SRA reads%2C and 100%25 coverage of the annotated genomic feature by RNAseq alignments%2C including 1 sample with support for all annotated introns;product=predicted gene%2C 34441%2C transcript variant X5;transcript_id=XR_004933819.1;extra_copy_number=0
CM058246.1	Liftoff	exon	63730581	63730840	.	+	.	ID=exon-XR_004933819.1-1;Parent=rna-XR_004933819.1;Dbxref=GeneID:102637698,GenBank:XR_004933819.1,MGI:MGI:5593600;gbkey=ncRNA;gene=Gm34441;product=predicted gene%2C 34441%2C transcript variant X5;transcript_id=XR_004933819.1;extra_copy_number=0
CM058246.1	Liftoff	exon	63771983	63772051	.	+	.	ID=exon-XR_004933819.1-2;Parent=rna-XR_004933819.1;Dbxref=GeneID:102637698,GenBank:XR_004933819.1,MGI:MGI:5593600;gbkey=ncRNA;gene=Gm34441;product=predicted gene%2C 34441%2C transcript variant X5;transcript_id=XR_004933819.1;extra_copy_number=0
CM058246.1	Liftoff	exon	63774217	63774282	.	+	.	ID=exon-XR_004933819.1-3;Parent=rna-XR_004933819.1;Dbxref=GeneID:102637698,GenBank:XR_004933819.1,MGI:MGI:5593600;gbkey=ncRNA;gene=Gm34441;product=predicted gene%2C 34441%2C transcript variant X5;transcript_id=XR_004933819.1;extra_copy_number=0
CM058246.1	Liftoff	exon	63802798	63802831	.	+	.	ID=exon-XR_004933819.1-4;Parent=rna-XR_004933819.1;Dbxref=GeneID:102637698,GenBank:XR_004933819.1,MGI:MGI:5593600;gbkey=ncRNA;gene=Gm34441;product=predicted gene%2C 34441%2C transcript variant X5;transcript_id=XR_004933819.1;extra_copy_number=0
CM058246.1	Liftoff	exon	63805080	63805183	.	+	.	ID=exon-XR_004933819.1-5;Parent=rna-XR_004933819.1;Dbxref=GeneID:102637698,GenBank:XR_004933819.1,MGI:MGI:5593600;gbkey=ncRNA;gene=Gm34441;product=predicted gene%2C 34441%2C transcript variant X5;transcript_id=XR_004933819.1;extra_copy_number=0
CM058246.1	Liftoff	exon	63839936	63840035	.	+	.	ID=exon-XR_004933819.1-6;Parent=rna-XR_004933819.1;Dbxref=GeneID:102637698,GenBank:XR_004933819.1,MGI:MGI:5593600;gbkey=ncRNA;gene=Gm34441;product=predicted gene%2C 34441%2C transcript variant X5;transcript_id=XR_004933819.1;extra_copy_number=0
CM058246.1	Liftoff	exon	63844812	63844897	.	+	.	ID=exon-XR_004933819.1-7;Parent=rna-XR_004933819.1;Dbxref=GeneID:102637698,GenBank:XR_004933819.1,MGI:MGI:5593600;gbkey=ncRNA;gene=Gm34441;product=predicted gene%2C 34441%2C transcript variant X5;transcript_id=XR_004933819.1;extra_copy_number=0
CM058246.1	Liftoff	exon	63845211	63845910	.	+	.	ID=exon-XR_004933819.1-8;Parent=rna-XR_004933819.1;Dbxref=GeneID:102637698,GenBank:XR_004933819.1,MGI:MGI:5593600;gbkey=ncRNA;gene=Gm34441;product=predicted gene%2C 34441%2C transcript variant X5;transcript_id=XR_004933819.1;extra_copy_number=0
CM058246.1	Liftoff	lnc_RNA	63730581	63845910	.	+	.	ID=rna-XR_377705.3;Parent=gene-Gm34441;Dbxref=GeneID:102637698,GenBank:XR_377705.3,MGI:MGI:5593600;Name=XR_377705.3;gbkey=ncRNA;gene=Gm34441;model_evidence=Supporting evidence includes similarity to: 3 long SRA reads%2C and 100%25 coverage of the annotated genomic feature by RNAseq alignments%2C including 2 samples with support for all annotated introns;product=predicted gene%2C 34441%2C transcript variant X2;transcript_id=XR_377705.3;extra_copy_number=0
CM058246.1	Liftoff	exon	63730581	63730840	.	+	.	ID=exon-XR_377705.3-1;Parent=rna-XR_377705.3;Dbxref=GeneID:102637698,GenBank:XR_377705.3,MGI:MGI:5593600;gbkey=ncRNA;gene=Gm34441;product=predicted gene%2C 34441%2C transcript variant X2;transcript_id=XR_377705.3;extra_copy_number=0
CM058246.1	Liftoff	exon	63771983	63772051	.	+	.	ID=exon-XR_377705.3-2;Parent=rna-XR_377705.3;Dbxref=GeneID:102637698,GenBank:XR_377705.3,MGI:MGI:5593600;gbkey=ncRNA;gene=Gm34441;product=predicted gene%2C 34441%2C transcript variant X2;transcript_id=XR_377705.3;extra_copy_number=0
CM058246.1	Liftoff	exon	63773849	63774282	.	+	.	ID=exon-XR_377705.3-3;Parent=rna-XR_377705.3;Dbxref=GeneID:102637698,GenBank:XR_377705.3,MGI:MGI:5593600;gbkey=ncRNA;gene=Gm34441;product=predicted gene%2C 34441%2C transcript variant X2;transcript_id=XR_377705.3;extra_copy_number=0
CM058246.1	Liftoff	exon	63802798	63802831	.	+	.	ID=exon-XR_377705.3-4;Parent=rna-XR_377705.3;Dbxref=GeneID:102637698,GenBank:XR_377705.3,MGI:MGI:5593600;gbkey=ncRNA;gene=Gm34441;product=predicted gene%2C 34441%2C transcript variant X2;transcript_id=XR_377705.3;extra_copy_number=0
CM058246.1	Liftoff	exon	63805080	63805183	.	+	.	ID=exon-XR_377705.3-5;Parent=rna-XR_377705.3;Dbxref=GeneID:102637698,GenBank:XR_377705.3,MGI:MGI:5593600;gbkey=ncRNA;gene=Gm34441;product=predicted gene%2C 34441%2C transcript variant X2;transcript_id=XR_377705.3;extra_copy_number=0
CM058246.1	Liftoff	exon	63839936	63840035	.	+	.	ID=exon-XR_377705.3-6;Parent=rna-XR_377705.3;Dbxref=GeneID:102637698,GenBank:XR_377705.3,MGI:MGI:5593600;gbkey=ncRNA;gene=Gm34441;product=predicted gene%2C 34441%2C transcript variant X2;transcript_id=XR_377705.3;extra_copy_number=0
CM058246.1	Liftoff	exon	63844812	63844897	.	+	.	ID=exon-XR_377705.3-7;Parent=rna-XR_377705.3;Dbxref=GeneID:102637698,GenBank:XR_377705.3,MGI:MGI:5593600;gbkey=ncRNA;gene=Gm34441;product=predicted gene%2C 34441%2C transcript variant X2;transcript_id=XR_377705.3;extra_copy_number=0
CM058246.1	Liftoff	exon	63845211	63845910	.	+	.	ID=exon-XR_377705.3-8;Parent=rna-XR_377705.3;Dbxref=GeneID:102637698,GenBank:XR_377705.3,MGI:MGI:5593600;gbkey=ncRNA;gene=Gm34441;product=predicted gene%2C 34441%2C transcript variant X2;transcript_id=XR_377705.3;extra_copy_number=0
CM058246.1	Liftoff	lnc_RNA	63730581	63845910	.	+	.	ID=rna-XR_869122.2;Parent=gene-Gm34441;Dbxref=GeneID:102637698,GenBank:XR_869122.2,MGI:MGI:5593600;Name=XR_869122.2;gbkey=ncRNA;gene=Gm34441;model_evidence=Supporting evidence includes similarity to: 3 long SRA reads%2C and 100%25 coverage of the annotated genomic feature by RNAseq alignments%2C including 1 sample with support for all annotated introns;product=predicted gene%2C 34441%2C transcript variant X3;transcript_id=XR_869122.2;extra_copy_number=0
CM058246.1	Liftoff	exon	63730581	63730840	.	+	.	ID=exon-XR_869122.2-1;Parent=rna-XR_869122.2;Dbxref=GeneID:102637698,GenBank:XR_869122.2,MGI:MGI:5593600;gbkey=ncRNA;gene=Gm34441;product=predicted gene%2C 34441%2C transcript variant X3;transcript_id=XR_869122.2;extra_copy_number=0
CM058246.1	Liftoff	exon	63771983	63772051	.	+	.	ID=exon-XR_869122.2-2;Parent=rna-XR_869122.2;Dbxref=GeneID:102637698,GenBank:XR_869122.2,MGI:MGI:5593600;gbkey=ncRNA;gene=Gm34441;product=predicted gene%2C 34441%2C transcript variant X3;transcript_id=XR_869122.2;extra_copy_number=0
CM058246.1	Liftoff	exon	63773849	63774282	.	+	.	ID=exon-XR_869122.2-3;Parent=rna-XR_869122.2;Dbxref=GeneID:102637698,GenBank:XR_869122.2,MGI:MGI:5593600;gbkey=ncRNA;gene=Gm34441;product=predicted gene%2C 34441%2C transcript variant X3;transcript_id=XR_869122.2;extra_copy_number=0
CM058246.1	Liftoff	exon	63805080	63805183	.	+	.	ID=exon-XR_869122.2-4;Parent=rna-XR_869122.2;Dbxref=GeneID:102637698,GenBank:XR_869122.2,MGI:MGI:5593600;gbkey=ncRNA;gene=Gm34441;product=predicted gene%2C 34441%2C transcript variant X3;transcript_id=XR_869122.2;extra_copy_number=0
CM058246.1	Liftoff	exon	63839936	63840035	.	+	.	ID=exon-XR_869122.2-5;Parent=rna-XR_869122.2;Dbxref=GeneID:102637698,GenBank:XR_869122.2,MGI:MGI:5593600;gbkey=ncRNA;gene=Gm34441;product=predicted gene%2C 34441%2C transcript variant X3;transcript_id=XR_869122.2;extra_copy_number=0
CM058246.1	Liftoff	exon	63844812	63844897	.	+	.	ID=exon-XR_869122.2-6;Parent=rna-XR_869122.2;Dbxref=GeneID:102637698,GenBank:XR_869122.2,MGI:MGI:5593600;gbkey=ncRNA;gene=Gm34441;product=predicted gene%2C 34441%2C transcript variant X3;transcript_id=XR_869122.2;extra_copy_number=0
CM058246.1	Liftoff	exon	63845211	63845910	.	+	.	ID=exon-XR_869122.2-7;Parent=rna-XR_869122.2;Dbxref=GeneID:102637698,GenBank:XR_869122.2,MGI:MGI:5593600;gbkey=ncRNA;gene=Gm34441;product=predicted gene%2C 34441%2C transcript variant X3;transcript_id=XR_869122.2;extra_copy_number=0
CM058246.1	Liftoff	lnc_RNA	63839508	63845910	.	+	.	ID=rna-XR_377708.4;Parent=gene-Gm34441;Dbxref=GeneID:102637698,GenBank:XR_377708.4,MGI:MGI:5593600;Name=XR_377708.4;gbkey=ncRNA;gene=Gm34441;model_evidence=Supporting evidence includes similarity to: 3 long SRA reads%2C and 100%25 coverage of the annotated genomic feature by RNAseq alignments%2C including 3 samples with support for all annotated introns;product=predicted gene%2C 34441%2C transcript variant X6;transcript_id=XR_377708.4;extra_copy_number=0
CM058246.1	Liftoff	exon	63839508	63839842	.	+	.	ID=exon-XR_377708.4-1;Parent=rna-XR_377708.4;Dbxref=GeneID:102637698,GenBank:XR_377708.4,MGI:MGI:5593600;gbkey=ncRNA;gene=Gm34441;product=predicted gene%2C 34441%2C transcript variant X6;transcript_id=XR_377708.4;extra_copy_number=0
CM058246.1	Liftoff	exon	63839936	63840035	.	+	.	ID=exon-XR_377708.4-2;Parent=rna-XR_377708.4;Dbxref=GeneID:102637698,GenBank:XR_377708.4,MGI:MGI:5593600;gbkey=ncRNA;gene=Gm34441;product=predicted gene%2C 34441%2C transcript variant X6;transcript_id=XR_377708.4;extra_copy_number=0
CM058246.1	Liftoff	exon	63844812	63844897	.	+	.	ID=exon-XR_377708.4-3;Parent=rna-XR_377708.4;Dbxref=GeneID:102637698,GenBank:XR_377708.4,MGI:MGI:5593600;gbkey=ncRNA;gene=Gm34441;product=predicted gene%2C 34441%2C transcript variant X6;transcript_id=XR_377708.4;extra_copy_number=0
CM058246.1	Liftoff	exon	63845211	63845910	.	+	.	ID=exon-XR_377708.4-4;Parent=rna-XR_377708.4;Dbxref=GeneID:102637698,GenBank:XR_377708.4,MGI:MGI:5593600;gbkey=ncRNA;gene=Gm34441;product=predicted gene%2C 34441%2C transcript variant X6;transcript_id=XR_377708.4;extra_copy_number=0
CM058246.1	Liftoff	lnc_RNA	63843328	63845910	.	+	.	ID=rna-XR_869125.2;Parent=gene-Gm34441;Dbxref=GeneID:102637698,GenBank:XR_869125.2,MGI:MGI:5593600;Name=XR_869125.2;gbkey=ncRNA;gene=Gm34441;model_evidence=Supporting evidence includes similarity to: 2 long SRA reads%2C and 100%25 coverage of the annotated genomic feature by RNAseq alignments%2C including 3 samples with support for all annotated introns;product=predicted gene%2C 34441%2C transcript variant X7;transcript_id=XR_869125.2;extra_copy_number=0
CM058246.1	Liftoff	exon	63843328	63843882	.	+	.	ID=exon-XR_869125.2-1;Parent=rna-XR_869125.2;Dbxref=GeneID:102637698,GenBank:XR_869125.2,MGI:MGI:5593600;gbkey=ncRNA;gene=Gm34441;product=predicted gene%2C 34441%2C transcript variant X7;transcript_id=XR_869125.2;extra_copy_number=0
CM058246.1	Liftoff	exon	63844812	63844897	.	+	.	ID=exon-XR_869125.2-2;Parent=rna-XR_869125.2;Dbxref=GeneID:102637698,GenBank:XR_869125.2,MGI:MGI:5593600;gbkey=ncRNA;gene=Gm34441;product=predicted gene%2C 34441%2C transcript variant X7;transcript_id=XR_869125.2;extra_copy_number=0
CM058246.1	Liftoff	exon	63845211	63845910	.	+	.	ID=exon-XR_869125.2-3;Parent=rna-XR_869125.2;Dbxref=GeneID:102637698,GenBank:XR_869125.2,MGI:MGI:5593600;gbkey=ncRNA;gene=Gm34441;product=predicted gene%2C 34441%2C transcript variant X7;transcript_id=XR_869125.2;extra_copy_number=0
CM058246.1	Liftoff	lnc_RNA	63843334	63845910	.	+	.	ID=rna-XR_004933818.1;Parent=gene-Gm34441;Dbxref=GeneID:102637698,GenBank:XR_004933818.1,MGI:MGI:5593600;Name=XR_004933818.1;gbkey=ncRNA;gene=Gm34441;model_evidence=Supporting evidence includes similarity to: 2 long SRA reads%2C and 100%25 coverage of the annotated genomic feature by RNAseq alignments%2C including 10 samples with support for all annotated introns;product=predicted gene%2C 34441%2C transcript variant X1;transcript_id=XR_004933818.1;extra_copy_number=0
CM058246.1	Liftoff	exon	63843334	63844897	.	+	.	ID=exon-XR_004933818.1-1;Parent=rna-XR_004933818.1;Dbxref=GeneID:102637698,GenBank:XR_004933818.1,MGI:MGI:5593600;gbkey=ncRNA;gene=Gm34441;product=predicted gene%2C 34441%2C transcript variant X1;transcript_id=XR_004933818.1;extra_copy_number=0
CM058246.1	Liftoff	exon	63845211	63845910	.	+	.	ID=exon-XR_004933818.1-2;Parent=rna-XR_004933818.1;Dbxref=GeneID:102637698,GenBank:XR_004933818.1,MGI:MGI:5593600;gbkey=ncRNA;gene=Gm34441;product=predicted gene%2C 34441%2C transcript variant X1;transcript_id=XR_004933818.1;extra_copy_number=0
CM058246.1	Liftoff	match	63818607	63819335	.	+	.	ID=eee6b666-cbb7-43a5-b688-f798edb58715;Target=NG_020773.1 1 729 +;assembly_bases_aln=729;assembly_bases_seq=729;bit_score=1357.75;blast_aligner=1;blast_score=729;common_component=0;e_value=0;filter_score=0;for_remapping=2;gap_count=0;hsp_percent_coverage=100;matchable_bases=729;matched_bases=729;num_ident=729;num_mismatch=0;pct_coverage=100;pct_coverage_hiqual=100;pct_identity_gap=100;pct_identity_gapopen_only=100;pct_identity_ungap=100;rank=1;weighted_identity=1;coverage=1.0;sequence_ID=1.0;extra_copy_number=0;copy_num_ID=eee6b666-cbb7-43a5-b688-f798edb58715_0
CM058246.1	Liftoff	pseudogene	63818707	63819235	.	+	.	ID=gene-Gm3729;Dbxref=GeneID:100416934,MGI:MGI:3781904;Name=Gm3729;description=predicted gene 3729;gbkey=Gene;gene=Gm3729;gene_biotype=pseudogene;gene_synonym=100042219;pseudo=true;coverage=1.0;sequence_ID=1.0;extra_copy_number=0;copy_num_ID=gene-Gm3729_0
CM058246.1	Liftoff	gene	63871682	63875127	.	-	.	ID=gene-Neurod6;Dbxref=GeneID:11922,MGI:MGI:106593;Name=Neurod6;description=neurogenic differentiation 6;gbkey=Gene;gene=Neurod6;gene_biotype=protein_coding;gene_synonym=Atoh2,bHLHa2,Math-2,Math2,Nex,Nex1m;coverage=1.0;sequence_ID=1.0;valid_ORFs=1;extra_copy_number=0;copy_num_ID=gene-Neurod6_0
CM058246.1	Liftoff	mRNA	63871682	63875127	.	-	.	ID=rna-NM_009717.2;Parent=gene-Neurod6;Dbxref=GeneID:11922,GenBank:NM_009717.2,MGI:MGI:106593;Name=NM_009717.2;gbkey=mRNA;gene=Neurod6;product=neurogenic differentiation 6;tag=RefSeq Select;transcript_id=NM_009717.2;matches_ref_protein=True;valid_ORF=True;extra_copy_number=0
CM058246.1	Liftoff	exon	63871682	63873535	.	-	.	ID=exon-NM_009717.2-2;Parent=rna-NM_009717.2;Dbxref=GeneID:11922,GenBank:NM_009717.2,MGI:MGI:106593;gbkey=mRNA;gene=Neurod6;product=neurogenic differentiation 6;tag=RefSeq Select;transcript_id=NM_009717.2;extra_copy_number=0
CM058246.1	Liftoff	exon	63874828	63875127	.	-	.	ID=exon-NM_009717.2-1;Parent=rna-NM_009717.2;Dbxref=GeneID:11922,GenBank:NM_009717.2,MGI:MGI:106593;gbkey=mRNA;gene=Neurod6;product=neurogenic differentiation 6;tag=RefSeq Select;transcript_id=NM_009717.2;extra_copy_number=0
CM058246.1	Liftoff	CDS	63872501	63873514	.	-	.	ID=cds-NP_033847.1;Parent=rna-NM_009717.2;Dbxref=CCDS:CCDS20168.1,GeneID:11922,GenBank:NP_033847.1,MGI:MGI:106593;Name=NP_033847.1;gbkey=CDS;gene=Neurod6;product=neurogenic differentiation factor 6;protein_id=NP_033847.1;tag=RefSeq Select;extra_copy_number=0
CM058246.1	Liftoff	gene	63878437	63888440	.	+	.	ID=gene-Gm3279;Dbxref=GeneID:100041339,MGI:MGI:3781457;Name=Gm3279;description=predicted gene 3279;gbkey=Gene;gene=Gm3279;gene_biotype=lncRNA;gene_synonym=100041339;coverage=1.0;sequence_ID=1.0;extra_copy_number=0;copy_num_ID=gene-Gm3279_0
CM058246.1	Liftoff	lnc_RNA	63878437	63888440	.	+	.	ID=rna-NR_046071.1;Parent=gene-Gm3279;Dbxref=GeneID:100041339,GenBank:NR_046071.1,MGI:MGI:3781457;Name=NR_046071.1;gbkey=ncRNA;gene=Gm3279;product=predicted gene 3279;transcript_id=NR_046071.1;extra_copy_number=0
CM058246.1	Liftoff	exon	63878437	63878482	.	+	.	ID=exon-NR_046071.1-1;Parent=rna-NR_046071.1;Dbxref=GeneID:100041339,GenBank:NR_046071.1,MGI:MGI:3781457;gbkey=ncRNA;gene=Gm3279;product=predicted gene 3279;transcript_id=NR_046071.1;extra_copy_number=0
CM058246.1	Liftoff	exon	63882042	63882120	.	+	.	ID=exon-NR_046071.1-2;Parent=rna-NR_046071.1;Dbxref=GeneID:100041339,GenBank:NR_046071.1,MGI:MGI:3781457;gbkey=ncRNA;gene=Gm3279;product=predicted gene 3279;transcript_id=NR_046071.1;extra_copy_number=0
CM058246.1	Liftoff	exon	63887474	63888440	.	+	.	ID=exon-NR_046071.1-3;Parent=rna-NR_046071.1;Dbxref=GeneID:100041339,GenBank:NR_046071.1,MGI:MGI:3781457;gbkey=ncRNA;gene=Gm3279;product=predicted gene 3279;transcript_id=NR_046071.1;extra_copy_number=0
CM058246.1	Liftoff	gene	63982627	63998607	.	-	.	ID=gene-Gm38820;Dbxref=GeneID:105242667,MGI:MGI:5621705;Name=Gm38820;description=predicted gene%2C 38820;gbkey=Gene;gene=Gm38820;gene_biotype=lncRNA;coverage=1.0;sequence_ID=1.0;extra_copy_number=0;copy_num_ID=gene-Gm38820_0
CM058246.1	Liftoff	lnc_RNA	63982627	63998607	.	-	.	ID=rna-XR_004933820.1;Parent=gene-Gm38820;Dbxref=GeneID:105242667,GenBank:XR_004933820.1,MGI:MGI:5621705;Name=XR_004933820.1;gbkey=ncRNA;gene=Gm38820;model_evidence=Supporting evidence includes similarity to: 13 long SRA reads%2C and 98%25 coverage of the annotated genomic feature by RNAseq alignments%2C including 6 samples with support for all annotated introns;product=predicted gene%2C 38820%2C transcript variant X1;transcript_id=XR_004933820.1;extra_copy_number=0
CM058246.1	Liftoff	exon	63982627	63987950	.	-	.	ID=exon-XR_004933820.1-2;Parent=rna-XR_004933820.1;Dbxref=GeneID:105242667,GenBank:XR_004933820.1,MGI:MGI:5621705;gbkey=ncRNA;gene=Gm38820;product=predicted gene%2C 38820%2C transcript variant X1;transcript_id=XR_004933820.1;extra_copy_number=0
CM058246.1	Liftoff	exon	63998501	63998607	.	-	.	ID=exon-XR_004933820.1-1;Parent=rna-XR_004933820.1;Dbxref=GeneID:105242667,GenBank:XR_004933820.1,MGI:MGI:5621705;gbkey=ncRNA;gene=Gm38820;product=predicted gene%2C 38820%2C transcript variant X1;transcript_id=XR_004933820.1;extra_copy_number=0
CM058246.1	Liftoff	lnc_RNA	63982627	63998587	.	-	.	ID=rna-XR_869126.4;Parent=gene-Gm38820;Dbxref=GeneID:105242667,GenBank:XR_869126.4,MGI:MGI:5621705;Name=XR_869126.4;gbkey=ncRNA;gene=Gm38820;model_evidence=Supporting evidence includes similarity to: 12 long SRA reads%2C and 98%25 coverage of the annotated genomic feature by RNAseq alignments%2C including 4 samples with support for all annotated introns;product=predicted gene%2C 38820%2C transcript variant X2;transcript_id=XR_869126.4;extra_copy_number=0
CM058246.1	Liftoff	exon	63982627	63987950	.	-	.	ID=exon-XR_869126.4-3;Parent=rna-XR_869126.4;Dbxref=GeneID:105242667,GenBank:XR_869126.4,MGI:MGI:5621705;gbkey=ncRNA;gene=Gm38820;product=predicted gene%2C 38820%2C transcript variant X2;transcript_id=XR_869126.4;extra_copy_number=0
CM058246.1	Liftoff	exon	63991670	63991715	.	-	.	ID=exon-XR_869126.4-2;Parent=rna-XR_869126.4;Dbxref=GeneID:105242667,GenBank:XR_869126.4,MGI:MGI:5621705;gbkey=ncRNA;gene=Gm38820;product=predicted gene%2C 38820%2C transcript variant X2;transcript_id=XR_869126.4;extra_copy_number=0
CM058246.1	Liftoff	exon	63998501	63998587	.	-	.	ID=exon-XR_869126.4-1;Parent=rna-XR_869126.4;Dbxref=GeneID:105242667,GenBank:XR_869126.4,MGI:MGI:5621705;gbkey=ncRNA;gene=Gm38820;product=predicted gene%2C 38820%2C transcript variant X2;transcript_id=XR_869126.4;extra_copy_number=0
CM058246.1	Liftoff	gene	63999208	64172827	.	+	.	ID=gene-Itprid1;Dbxref=GeneID:232016,MGI:MGI:2685304;Name=Itprid1;description=ITPR interacting domain containing 1;gbkey=Gene;gene=Itprid1;gene_biotype=protein_coding;gene_synonym=Ccdc129,D530004J12Rik,Gm458;coverage=1.0;sequence_ID=1.0;valid_ORFs=7;extra_copy_number=0;copy_num_ID=gene-Itprid1_0
CM058246.1	Liftoff	mRNA	63999208	64172683	.	+	.	ID=rna-XM_017321524.3;Parent=gene-Itprid1;Dbxref=GeneID:232016,GenBank:XM_017321524.3,MGI:MGI:2685304;Name=XM_017321524.3;gbkey=mRNA;gene=Itprid1;model_evidence=Supporting evidence includes similarity to: 2 ESTs%2C 5 Proteins%2C 5 long SRA reads%2C and 100%25 coverage of the annotated genomic feature by RNAseq alignments%2C including 2 samples with support for all annotated introns;product=ITPR interacting domain containing 1%2C transcript variant X3;transcript_id=XM_017321524.3;matches_ref_protein=True;valid_ORF=True;extra_copy_number=0
CM058246.1	Liftoff	exon	63999208	64000072	.	+	.	ID=exon-XM_017321524.3-1;Parent=rna-XM_017321524.3;Dbxref=GeneID:232016,GenBank:XM_017321524.3,MGI:MGI:2685304;gbkey=mRNA;gene=Itprid1;product=ITPR interacting domain containing 1%2C transcript variant X3;transcript_id=XM_017321524.3;extra_copy_number=0
CM058246.1	Liftoff	exon	64066378	64066567	.	+	.	ID=exon-XM_017321524.3-2;Parent=rna-XM_017321524.3;Dbxref=GeneID:232016,GenBank:XM_017321524.3,MGI:MGI:2685304;gbkey=mRNA;gene=Itprid1;product=ITPR interacting domain containing 1%2C transcript variant X3;transcript_id=XM_017321524.3;extra_copy_number=0
CM058246.1	Liftoff	exon	64068220	64068268	.	+	.	ID=exon-XM_017321524.3-3;Parent=rna-XM_017321524.3;Dbxref=GeneID:232016,GenBank:XM_017321524.3,MGI:MGI:2685304;gbkey=mRNA;gene=Itprid1;product=ITPR interacting domain containing 1%2C transcript variant X3;transcript_id=XM_017321524.3;extra_copy_number=0
CM058246.1	Liftoff	exon	64068612	64068655	.	+	.	ID=exon-XM_017321524.3-4;Parent=rna-XM_017321524.3;Dbxref=GeneID:232016,GenBank:XM_017321524.3,MGI:MGI:2685304;gbkey=mRNA;gene=Itprid1;product=ITPR interacting domain containing 1%2C transcript variant X3;transcript_id=XM_017321524.3;extra_copy_number=0
CM058246.1	Liftoff	exon	64078620	64078671	.	+	.	ID=exon-XM_017321524.3-5;Parent=rna-XM_017321524.3;Dbxref=GeneID:232016,GenBank:XM_017321524.3,MGI:MGI:2685304;gbkey=mRNA;gene=Itprid1;product=ITPR interacting domain containing 1%2C transcript variant X3;transcript_id=XM_017321524.3;extra_copy_number=0
CM058246.1	Liftoff	exon	64080923	64081009	.	+	.	ID=exon-XM_017321524.3-6;Parent=rna-XM_017321524.3;Dbxref=GeneID:232016,GenBank:XM_017321524.3,MGI:MGI:2685304;gbkey=mRNA;gene=Itprid1;product=ITPR interacting domain containing 1%2C transcript variant X3;transcript_id=XM_017321524.3;extra_copy_number=0
CM058246.1	Liftoff	exon	64082943	64083145	.	+	.	ID=exon-XM_017321524.3-7;Parent=rna-XM_017321524.3;Dbxref=GeneID:232016,GenBank:XM_017321524.3,MGI:MGI:2685304;gbkey=mRNA;gene=Itprid1;product=ITPR interacting domain containing 1%2C transcript variant X3;transcript_id=XM_017321524.3;extra_copy_number=0
CM058246.1	Liftoff	exon	64091589	64092175	.	+	.	ID=exon-XM_017321524.3-8;Parent=rna-XM_017321524.3;Dbxref=GeneID:232016,GenBank:XM_017321524.3,MGI:MGI:2685304;gbkey=mRNA;gene=Itprid1;product=ITPR interacting domain containing 1%2C transcript variant X3;transcript_id=XM_017321524.3;extra_copy_number=0
CM058246.1	Liftoff	exon	64095363	64095420	.	+	.	ID=exon-XM_017321524.3-9;Parent=rna-XM_017321524.3;Dbxref=GeneID:232016,GenBank:XM_017321524.3,MGI:MGI:2685304;gbkey=mRNA;gene=Itprid1;product=ITPR interacting domain containing 1%2C transcript variant X3;transcript_id=XM_017321524.3;extra_copy_number=0
CM058246.1	Liftoff	exon	64160994	64161076	.	+	.	ID=exon-XM_017321524.3-10;Parent=rna-XM_017321524.3;Dbxref=GeneID:232016,GenBank:XM_017321524.3,MGI:MGI:2685304;gbkey=mRNA;gene=Itprid1;product=ITPR interacting domain containing 1%2C transcript variant X3;transcript_id=XM_017321524.3;extra_copy_number=0
CM058246.1	Liftoff	exon	64161556	64162743	.	+	.	ID=exon-XM_017321524.3-11;Parent=rna-XM_017321524.3;Dbxref=GeneID:232016,GenBank:XM_017321524.3,MGI:MGI:2685304;gbkey=mRNA;gene=Itprid1;product=ITPR interacting domain containing 1%2C transcript variant X3;transcript_id=XM_017321524.3;extra_copy_number=0
CM058246.1	Liftoff	exon	64169528	64169655	.	+	.	ID=exon-XM_017321524.3-12;Parent=rna-XM_017321524.3;Dbxref=GeneID:232016,GenBank:XM_017321524.3,MGI:MGI:2685304;gbkey=mRNA;gene=Itprid1;product=ITPR interacting domain containing 1%2C transcript variant X3;transcript_id=XM_017321524.3;extra_copy_number=0
CM058246.1	Liftoff	exon	64170283	64170394	.	+	.	ID=exon-XM_017321524.3-13;Parent=rna-XM_017321524.3;Dbxref=GeneID:232016,GenBank:XM_017321524.3,MGI:MGI:2685304;gbkey=mRNA;gene=Itprid1;product=ITPR interacting domain containing 1%2C transcript variant X3;transcript_id=XM_017321524.3;extra_copy_number=0
CM058246.1	Liftoff	exon	64172103	64172683	.	+	.	ID=exon-XM_017321524.3-14;Parent=rna-XM_017321524.3;Dbxref=GeneID:232016,GenBank:XM_017321524.3,MGI:MGI:2685304;gbkey=mRNA;gene=Itprid1;product=ITPR interacting domain containing 1%2C transcript variant X3;transcript_id=XM_017321524.3;extra_copy_number=0
CM058246.1	Liftoff	CDS	64066405	64066567	.	+	.	ID=cds-XP_017177013.1;Parent=rna-XM_017321524.3;Dbxref=GeneID:232016,GenBank:XP_017177013.1,MGI:MGI:2685304;Name=XP_017177013.1;gbkey=CDS;gene=Itprid1;product=protein ITPRID1 isoform X2;protein_id=XP_017177013.1;extra_copy_number=0
CM058246.1	Liftoff	CDS	64068220	64068268	.	+	.	ID=cds-XP_017177013.1;Parent=rna-XM_017321524.3;Dbxref=GeneID:232016,GenBank:XP_017177013.1,MGI:MGI:2685304;Name=XP_017177013.1;gbkey=CDS;gene=Itprid1;product=protein ITPRID1 isoform X2;protein_id=XP_017177013.1;extra_copy_number=0
CM058246.1	Liftoff	CDS	64068612	64068655	.	+	.	ID=cds-XP_017177013.1;Parent=rna-XM_017321524.3;Dbxref=GeneID:232016,GenBank:XP_017177013.1,MGI:MGI:2685304;Name=XP_017177013.1;gbkey=CDS;gene=Itprid1;product=protein ITPRID1 isoform X2;protein_id=XP_017177013.1;extra_copy_number=0
CM058246.1	Liftoff	CDS	64078620	64078671	.	+	.	ID=cds-XP_017177013.1;Parent=rna-XM_017321524.3;Dbxref=GeneID:232016,GenBank:XP_017177013.1,MGI:MGI:2685304;Name=XP_017177013.1;gbkey=CDS;gene=Itprid1;product=protein ITPRID1 isoform X2;protein_id=XP_017177013.1;extra_copy_number=0
CM058246.1	Liftoff	CDS	64080923	64081009	.	+	.	ID=cds-XP_017177013.1;Parent=rna-XM_017321524.3;Dbxref=GeneID:232016,GenBank:XP_017177013.1,MGI:MGI:2685304;Name=XP_017177013.1;gbkey=CDS;gene=Itprid1;product=protein ITPRID1 isoform X2;protein_id=XP_017177013.1;extra_copy_number=0
CM058246.1	Liftoff	CDS	64082943	64083145	.	+	.	ID=cds-XP_017177013.1;Parent=rna-XM_017321524.3;Dbxref=GeneID:232016,GenBank:XP_017177013.1,MGI:MGI:2685304;Name=XP_017177013.1;gbkey=CDS;gene=Itprid1;product=protein ITPRID1 isoform X2;protein_id=XP_017177013.1;extra_copy_number=0
CM058246.1	Liftoff	CDS	64091589	64092175	.	+	.	ID=cds-XP_017177013.1;Parent=rna-XM_017321524.3;Dbxref=GeneID:232016,GenBank:XP_017177013.1,MGI:MGI:2685304;Name=XP_017177013.1;gbkey=CDS;gene=Itprid1;product=protein ITPRID1 isoform X2;protein_id=XP_017177013.1;extra_copy_number=0
CM058246.1	Liftoff	CDS	64095363	64095420	.	+	.	ID=cds-XP_017177013.1;Parent=rna-XM_017321524.3;Dbxref=GeneID:232016,GenBank:XP_017177013.1,MGI:MGI:2685304;Name=XP_017177013.1;gbkey=CDS;gene=Itprid1;product=protein ITPRID1 isoform X2;protein_id=XP_017177013.1;extra_copy_number=0
CM058246.1	Liftoff	CDS	64160994	64161076	.	+	.	ID=cds-XP_017177013.1;Parent=rna-XM_017321524.3;Dbxref=GeneID:232016,GenBank:XP_017177013.1,MGI:MGI:2685304;Name=XP_017177013.1;gbkey=CDS;gene=Itprid1;product=protein ITPRID1 isoform X2;protein_id=XP_017177013.1;extra_copy_number=0
CM058246.1	Liftoff	CDS	64161556	64162743	.	+	.	ID=cds-XP_017177013.1;Parent=rna-XM_017321524.3;Dbxref=GeneID:232016,GenBank:XP_017177013.1,MGI:MGI:2685304;Name=XP_017177013.1;gbkey=CDS;gene=Itprid1;product=protein ITPRID1 isoform X2;protein_id=XP_017177013.1;extra_copy_number=0
CM058246.1	Liftoff	CDS	64169528	64169655	.	+	.	ID=cds-XP_017177013.1;Parent=rna-XM_017321524.3;Dbxref=GeneID:232016,GenBank:XP_017177013.1,MGI:MGI:2685304;Name=XP_017177013.1;gbkey=CDS;gene=Itprid1;product=protein ITPRID1 isoform X2;protein_id=XP_017177013.1;extra_copy_number=0
CM058246.1	Liftoff	CDS	64170283	64170394	.	+	.	ID=cds-XP_017177013.1;Parent=rna-XM_017321524.3;Dbxref=GeneID:232016,GenBank:XP_017177013.1,MGI:MGI:2685304;Name=XP_017177013.1;gbkey=CDS;gene=Itprid1;product=protein ITPRID1 isoform X2;protein_id=XP_017177013.1;extra_copy_number=0
CM058246.1	Liftoff	CDS	64172103	64172453	.	+	.	ID=cds-XP_017177013.1;Parent=rna-XM_017321524.3;Dbxref=GeneID:232016,GenBank:XP_017177013.1,MGI:MGI:2685304;Name=XP_017177013.1;gbkey=CDS;gene=Itprid1;product=protein ITPRID1 isoform X2;protein_id=XP_017177013.1;extra_copy_number=0
CM058246.1	Liftoff	mRNA	63999990	64172683	.	+	.	ID=rna-XM_006505946.5;Parent=gene-Itprid1;Dbxref=GeneID:232016,GenBank:XM_006505946.5,MGI:MGI:2685304;Name=XM_006505946.5;gbkey=mRNA;gene=Itprid1;model_evidence=Supporting evidence includes similarity to: 1 EST%2C 1 Protein%2C 1 long SRA read%2C and 100%25 coverage of the annotated genomic feature by RNAseq alignments%2C including 2 samples with support for all annotated introns;product=ITPR interacting domain containing 1%2C transcript variant X1;transcript_id=XM_006505946.5;matches_ref_protein=True;valid_ORF=True;extra_copy_number=0
CM058246.1	Liftoff	exon	63999990	64000072	.	+	.	ID=exon-XM_006505946.5-1;Parent=rna-XM_006505946.5;Dbxref=GeneID:232016,GenBank:XM_006505946.5,MGI:MGI:2685304;gbkey=mRNA;gene=Itprid1;product=ITPR interacting domain containing 1%2C transcript variant X1;transcript_id=XM_006505946.5;extra_copy_number=0
CM058246.1	Liftoff	exon	64066378	64066567	.	+	.	ID=exon-XM_006505946.5-2;Parent=rna-XM_006505946.5;Dbxref=GeneID:232016,GenBank:XM_006505946.5,MGI:MGI:2685304;gbkey=mRNA;gene=Itprid1;product=ITPR interacting domain containing 1%2C transcript variant X1;transcript_id=XM_006505946.5;extra_copy_number=0
CM058246.1	Liftoff	exon	64068220	64068268	.	+	.	ID=exon-XM_006505946.5-3;Parent=rna-XM_006505946.5;Dbxref=GeneID:232016,GenBank:XM_006505946.5,MGI:MGI:2685304;gbkey=mRNA;gene=Itprid1;product=ITPR interacting domain containing 1%2C transcript variant X1;transcript_id=XM_006505946.5;extra_copy_number=0
CM058246.1	Liftoff	exon	64068612	64068655	.	+	.	ID=exon-XM_006505946.5-4;Parent=rna-XM_006505946.5;Dbxref=GeneID:232016,GenBank:XM_006505946.5,MGI:MGI:2685304;gbkey=mRNA;gene=Itprid1;product=ITPR interacting domain containing 1%2C transcript variant X1;transcript_id=XM_006505946.5;extra_copy_number=0
CM058246.1	Liftoff	exon	64078620	64078671	.	+	.	ID=exon-XM_006505946.5-5;Parent=rna-XM_006505946.5;Dbxref=GeneID:232016,GenBank:XM_006505946.5,MGI:MGI:2685304;gbkey=mRNA;gene=Itprid1;product=ITPR interacting domain containing 1%2C transcript variant X1;transcript_id=XM_006505946.5;extra_copy_number=0
CM058246.1	Liftoff	exon	64080923	64081009	.	+	.	ID=exon-XM_006505946.5-6;Parent=rna-XM_006505946.5;Dbxref=GeneID:232016,GenBank:XM_006505946.5,MGI:MGI:2685304;gbkey=mRNA;gene=Itprid1;product=ITPR interacting domain containing 1%2C transcript variant X1;transcript_id=XM_006505946.5;extra_copy_number=0
CM058246.1	Liftoff	exon	64082943	64083145	.	+	.	ID=exon-XM_006505946.5-7;Parent=rna-XM_006505946.5;Dbxref=GeneID:232016,GenBank:XM_006505946.5,MGI:MGI:2685304;gbkey=mRNA;gene=Itprid1;product=ITPR interacting domain containing 1%2C transcript variant X1;transcript_id=XM_006505946.5;extra_copy_number=0
CM058246.1	Liftoff	exon	64091589	64092175	.	+	.	ID=exon-XM_006505946.5-8;Parent=rna-XM_006505946.5;Dbxref=GeneID:232016,GenBank:XM_006505946.5,MGI:MGI:2685304;gbkey=mRNA;gene=Itprid1;product=ITPR interacting domain containing 1%2C transcript variant X1;transcript_id=XM_006505946.5;extra_copy_number=0
CM058246.1	Liftoff	exon	64095363	64095420	.	+	.	ID=exon-XM_006505946.5-9;Parent=rna-XM_006505946.5;Dbxref=GeneID:232016,GenBank:XM_006505946.5,MGI:MGI:2685304;gbkey=mRNA;gene=Itprid1;product=ITPR interacting domain containing 1%2C transcript variant X1;transcript_id=XM_006505946.5;extra_copy_number=0
CM058246.1	Liftoff	exon	64160994	64161076	.	+	.	ID=exon-XM_006505946.5-10;Parent=rna-XM_006505946.5;Dbxref=GeneID:232016,GenBank:XM_006505946.5,MGI:MGI:2685304;gbkey=mRNA;gene=Itprid1;product=ITPR interacting domain containing 1%2C transcript variant X1;transcript_id=XM_006505946.5;extra_copy_number=0
CM058246.1	Liftoff	exon	64161556	64162743	.	+	.	ID=exon-XM_006505946.5-11;Parent=rna-XM_006505946.5;Dbxref=GeneID:232016,GenBank:XM_006505946.5,MGI:MGI:2685304;gbkey=mRNA;gene=Itprid1;product=ITPR interacting domain containing 1%2C transcript variant X1;transcript_id=XM_006505946.5;extra_copy_number=0
CM058246.1	Liftoff	exon	64169528	64169655	.	+	.	ID=exon-XM_006505946.5-12;Parent=rna-XM_006505946.5;Dbxref=GeneID:232016,GenBank:XM_006505946.5,MGI:MGI:2685304;gbkey=mRNA;gene=Itprid1;product=ITPR interacting domain containing 1%2C transcript variant X1;transcript_id=XM_006505946.5;extra_copy_number=0
CM058246.1	Liftoff	exon	64170280	64170394	.	+	.	ID=exon-XM_006505946.5-13;Parent=rna-XM_006505946.5;Dbxref=GeneID:232016,GenBank:XM_006505946.5,MGI:MGI:2685304;gbkey=mRNA;gene=Itprid1;product=ITPR interacting domain containing 1%2C transcript variant X1;transcript_id=XM_006505946.5;extra_copy_number=0
CM058246.1	Liftoff	exon	64172103	64172683	.	+	.	ID=exon-XM_006505946.5-14;Parent=rna-XM_006505946.5;Dbxref=GeneID:232016,GenBank:XM_006505946.5,MGI:MGI:2685304;gbkey=mRNA;gene=Itprid1;product=ITPR interacting domain containing 1%2C transcript variant X1;transcript_id=XM_006505946.5;extra_copy_number=0
CM058246.1	Liftoff	CDS	64066405	64066567	.	+	.	ID=cds-XP_006506009.1;Parent=rna-XM_006505946.5;Dbxref=GeneID:232016,GenBank:XP_006506009.1,MGI:MGI:2685304;Name=XP_006506009.1;gbkey=CDS;gene=Itprid1;product=protein ITPRID1 isoform X1;protein_id=XP_006506009.1;extra_copy_number=0
CM058246.1	Liftoff	CDS	64068220	64068268	.	+	.	ID=cds-XP_006506009.1;Parent=rna-XM_006505946.5;Dbxref=GeneID:232016,GenBank:XP_006506009.1,MGI:MGI:2685304;Name=XP_006506009.1;gbkey=CDS;gene=Itprid1;product=protein ITPRID1 isoform X1;protein_id=XP_006506009.1;extra_copy_number=0
CM058246.1	Liftoff	CDS	64068612	64068655	.	+	.	ID=cds-XP_006506009.1;Parent=rna-XM_006505946.5;Dbxref=GeneID:232016,GenBank:XP_006506009.1,MGI:MGI:2685304;Name=XP_006506009.1;gbkey=CDS;gene=Itprid1;product=protein ITPRID1 isoform X1;protein_id=XP_006506009.1;extra_copy_number=0
CM058246.1	Liftoff	CDS	64078620	64078671	.	+	.	ID=cds-XP_006506009.1;Parent=rna-XM_006505946.5;Dbxref=GeneID:232016,GenBank:XP_006506009.1,MGI:MGI:2685304;Name=XP_006506009.1;gbkey=CDS;gene=Itprid1;product=protein ITPRID1 isoform X1;protein_id=XP_006506009.1;extra_copy_number=0
CM058246.1	Liftoff	CDS	64080923	64081009	.	+	.	ID=cds-XP_006506009.1;Parent=rna-XM_006505946.5;Dbxref=GeneID:232016,GenBank:XP_006506009.1,MGI:MGI:2685304;Name=XP_006506009.1;gbkey=CDS;gene=Itprid1;product=protein ITPRID1 isoform X1;protein_id=XP_006506009.1;extra_copy_number=0
CM058246.1	Liftoff	CDS	64082943	64083145	.	+	.	ID=cds-XP_006506009.1;Parent=rna-XM_006505946.5;Dbxref=GeneID:232016,GenBank:XP_006506009.1,MGI:MGI:2685304;Name=XP_006506009.1;gbkey=CDS;gene=Itprid1;product=protein ITPRID1 isoform X1;protein_id=XP_006506009.1;extra_copy_number=0
CM058246.1	Liftoff	CDS	64091589	64092175	.	+	.	ID=cds-XP_006506009.1;Parent=rna-XM_006505946.5;Dbxref=GeneID:232016,GenBank:XP_006506009.1,MGI:MGI:2685304;Name=XP_006506009.1;gbkey=CDS;gene=Itprid1;product=protein ITPRID1 isoform X1;protein_id=XP_006506009.1;extra_copy_number=0
CM058246.1	Liftoff	CDS	64095363	64095420	.	+	.	ID=cds-XP_006506009.1;Parent=rna-XM_006505946.5;Dbxref=GeneID:232016,GenBank:XP_006506009.1,MGI:MGI:2685304;Name=XP_006506009.1;gbkey=CDS;gene=Itprid1;product=protein ITPRID1 isoform X1;protein_id=XP_006506009.1;extra_copy_number=0
CM058246.1	Liftoff	CDS	64160994	64161076	.	+	.	ID=cds-XP_006506009.1;Parent=rna-XM_006505946.5;Dbxref=GeneID:232016,GenBank:XP_006506009.1,MGI:MGI:2685304;Name=XP_006506009.1;gbkey=CDS;gene=Itprid1;product=protein ITPRID1 isoform X1;protein_id=XP_006506009.1;extra_copy_number=0
CM058246.1	Liftoff	CDS	64161556	64162743	.	+	.	ID=cds-XP_006506009.1;Parent=rna-XM_006505946.5;Dbxref=GeneID:232016,GenBank:XP_006506009.1,MGI:MGI:2685304;Name=XP_006506009.1;gbkey=CDS;gene=Itprid1;product=protein ITPRID1 isoform X1;protein_id=XP_006506009.1;extra_copy_number=0
CM058246.1	Liftoff	CDS	64169528	64169655	.	+	.	ID=cds-XP_006506009.1;Parent=rna-XM_006505946.5;Dbxref=GeneID:232016,GenBank:XP_006506009.1,MGI:MGI:2685304;Name=XP_006506009.1;gbkey=CDS;gene=Itprid1;product=protein ITPRID1 isoform X1;protein_id=XP_006506009.1;extra_copy_number=0
CM058246.1	Liftoff	CDS	64170280	64170394	.	+	.	ID=cds-XP_006506009.1;Parent=rna-XM_006505946.5;Dbxref=GeneID:232016,GenBank:XP_006506009.1,MGI:MGI:2685304;Name=XP_006506009.1;gbkey=CDS;gene=Itprid1;product=protein ITPRID1 isoform X1;protein_id=XP_006506009.1;extra_copy_number=0
CM058246.1	Liftoff	CDS	64172103	64172453	.	+	.	ID=cds-XP_006506009.1;Parent=rna-XM_006505946.5;Dbxref=GeneID:232016,GenBank:XP_006506009.1,MGI:MGI:2685304;Name=XP_006506009.1;gbkey=CDS;gene=Itprid1;product=protein ITPRID1 isoform X1;protein_id=XP_006506009.1;extra_copy_number=0
CM058246.1	Liftoff	mRNA	63999990	64172683	.	+	.	ID=rna-XM_006505949.5;Parent=gene-Itprid1;Dbxref=GeneID:232016,GenBank:XM_006505949.5,MGI:MGI:2685304;Name=XM_006505949.5;gbkey=mRNA;gene=Itprid1;model_evidence=Supporting evidence includes similarity to: 1 Protein%2C 1 long SRA read%2C and 100%25 coverage of the annotated genomic feature by RNAseq alignments%2C including 2 samples with support for all annotated introns;product=ITPR interacting domain containing 1%2C transcript variant X4;transcript_id=XM_006505949.5;matches_ref_protein=True;valid_ORF=True;extra_copy_number=0
CM058246.1	Liftoff	exon	63999990	64000072	.	+	.	ID=exon-XM_006505949.5-1;Parent=rna-XM_006505949.5;Dbxref=GeneID:232016,GenBank:XM_006505949.5,MGI:MGI:2685304;gbkey=mRNA;gene=Itprid1;product=ITPR interacting domain containing 1%2C transcript variant X4;transcript_id=XM_006505949.5;extra_copy_number=0
CM058246.1	Liftoff	exon	64066378	64066567	.	+	.	ID=exon-XM_006505949.5-2;Parent=rna-XM_006505949.5;Dbxref=GeneID:232016,GenBank:XM_006505949.5,MGI:MGI:2685304;gbkey=mRNA;gene=Itprid1;product=ITPR interacting domain containing 1%2C transcript variant X4;transcript_id=XM_006505949.5;extra_copy_number=0
CM058246.1	Liftoff	exon	64068220	64068268	.	+	.	ID=exon-XM_006505949.5-3;Parent=rna-XM_006505949.5;Dbxref=GeneID:232016,GenBank:XM_006505949.5,MGI:MGI:2685304;gbkey=mRNA;gene=Itprid1;product=ITPR interacting domain containing 1%2C transcript variant X4;transcript_id=XM_006505949.5;extra_copy_number=0
CM058246.1	Liftoff	exon	64068612	64068655	.	+	.	ID=exon-XM_006505949.5-4;Parent=rna-XM_006505949.5;Dbxref=GeneID:232016,GenBank:XM_006505949.5,MGI:MGI:2685304;gbkey=mRNA;gene=Itprid1;product=ITPR interacting domain containing 1%2C transcript variant X4;transcript_id=XM_006505949.5;extra_copy_number=0
CM058246.1	Liftoff	exon	64078620	64078671	.	+	.	ID=exon-XM_006505949.5-5;Parent=rna-XM_006505949.5;Dbxref=GeneID:232016,GenBank:XM_006505949.5,MGI:MGI:2685304;gbkey=mRNA;gene=Itprid1;product=ITPR interacting domain containing 1%2C transcript variant X4;transcript_id=XM_006505949.5;extra_copy_number=0
CM058246.1	Liftoff	exon	64080923	64081009	.	+	.	ID=exon-XM_006505949.5-6;Parent=rna-XM_006505949.5;Dbxref=GeneID:232016,GenBank:XM_006505949.5,MGI:MGI:2685304;gbkey=mRNA;gene=Itprid1;product=ITPR interacting domain containing 1%2C transcript variant X4;transcript_id=XM_006505949.5;extra_copy_number=0
CM058246.1	Liftoff	exon	64082943	64083145	.	+	.	ID=exon-XM_006505949.5-7;Parent=rna-XM_006505949.5;Dbxref=GeneID:232016,GenBank:XM_006505949.5,MGI:MGI:2685304;gbkey=mRNA;gene=Itprid1;product=ITPR interacting domain containing 1%2C transcript variant X4;transcript_id=XM_006505949.5;extra_copy_number=0
CM058246.1	Liftoff	exon	64091589	64092175	.	+	.	ID=exon-XM_006505949.5-8;Parent=rna-XM_006505949.5;Dbxref=GeneID:232016,GenBank:XM_006505949.5,MGI:MGI:2685304;gbkey=mRNA;gene=Itprid1;product=ITPR interacting domain containing 1%2C transcript variant X4;transcript_id=XM_006505949.5;extra_copy_number=0
CM058246.1	Liftoff	exon	64095363	64095420	.	+	.	ID=exon-XM_006505949.5-9;Parent=rna-XM_006505949.5;Dbxref=GeneID:232016,GenBank:XM_006505949.5,MGI:MGI:2685304;gbkey=mRNA;gene=Itprid1;product=ITPR interacting domain containing 1%2C transcript variant X4;transcript_id=XM_006505949.5;extra_copy_number=0
CM058246.1	Liftoff	exon	64160994	64161076	.	+	.	ID=exon-XM_006505949.5-10;Parent=rna-XM_006505949.5;Dbxref=GeneID:232016,GenBank:XM_006505949.5,MGI:MGI:2685304;gbkey=mRNA;gene=Itprid1;product=ITPR interacting domain containing 1%2C transcript variant X4;transcript_id=XM_006505949.5;extra_copy_number=0
CM058246.1	Liftoff	exon	64161556	64162743	.	+	.	ID=exon-XM_006505949.5-11;Parent=rna-XM_006505949.5;Dbxref=GeneID:232016,GenBank:XM_006505949.5,MGI:MGI:2685304;gbkey=mRNA;gene=Itprid1;product=ITPR interacting domain containing 1%2C transcript variant X4;transcript_id=XM_006505949.5;extra_copy_number=0
CM058246.1	Liftoff	exon	64169528	64169655	.	+	.	ID=exon-XM_006505949.5-12;Parent=rna-XM_006505949.5;Dbxref=GeneID:232016,GenBank:XM_006505949.5,MGI:MGI:2685304;gbkey=mRNA;gene=Itprid1;product=ITPR interacting domain containing 1%2C transcript variant X4;transcript_id=XM_006505949.5;extra_copy_number=0
CM058246.1	Liftoff	exon	64170280	64170394	.	+	.	ID=exon-XM_006505949.5-13;Parent=rna-XM_006505949.5;Dbxref=GeneID:232016,GenBank:XM_006505949.5,MGI:MGI:2685304;gbkey=mRNA;gene=Itprid1;product=ITPR interacting domain containing 1%2C transcript variant X4;transcript_id=XM_006505949.5;extra_copy_number=0
CM058246.1	Liftoff	exon	64172106	64172683	.	+	.	ID=exon-XM_006505949.5-14;Parent=rna-XM_006505949.5;Dbxref=GeneID:232016,GenBank:XM_006505949.5,MGI:MGI:2685304;gbkey=mRNA;gene=Itprid1;product=ITPR interacting domain containing 1%2C transcript variant X4;transcript_id=XM_006505949.5;extra_copy_number=0
CM058246.1	Liftoff	CDS	64066405	64066567	.	+	.	ID=cds-XP_006506012.1;Parent=rna-XM_006505949.5;Dbxref=GeneID:232016,GenBank:XP_006506012.1,MGI:MGI:2685304;Name=XP_006506012.1;gbkey=CDS;gene=Itprid1;product=protein ITPRID1 isoform X3;protein_id=XP_006506012.1;extra_copy_number=0
CM058246.1	Liftoff	CDS	64068220	64068268	.	+	.	ID=cds-XP_006506012.1;Parent=rna-XM_006505949.5;Dbxref=GeneID:232016,GenBank:XP_006506012.1,MGI:MGI:2685304;Name=XP_006506012.1;gbkey=CDS;gene=Itprid1;product=protein ITPRID1 isoform X3;protein_id=XP_006506012.1;extra_copy_number=0
CM058246.1	Liftoff	CDS	64068612	64068655	.	+	.	ID=cds-XP_006506012.1;Parent=rna-XM_006505949.5;Dbxref=GeneID:232016,GenBank:XP_006506012.1,MGI:MGI:2685304;Name=XP_006506012.1;gbkey=CDS;gene=Itprid1;product=protein ITPRID1 isoform X3;protein_id=XP_006506012.1;extra_copy_number=0
CM058246.1	Liftoff	CDS	64078620	64078671	.	+	.	ID=cds-XP_006506012.1;Parent=rna-XM_006505949.5;Dbxref=GeneID:232016,GenBank:XP_006506012.1,MGI:MGI:2685304;Name=XP_006506012.1;gbkey=CDS;gene=Itprid1;product=protein ITPRID1 isoform X3;protein_id=XP_006506012.1;extra_copy_number=0
CM058246.1	Liftoff	CDS	64080923	64081009	.	+	.	ID=cds-XP_006506012.1;Parent=rna-XM_006505949.5;Dbxref=GeneID:232016,GenBank:XP_006506012.1,MGI:MGI:2685304;Name=XP_006506012.1;gbkey=CDS;gene=Itprid1;product=protein ITPRID1 isoform X3;protein_id=XP_006506012.1;extra_copy_number=0
CM058246.1	Liftoff	CDS	64082943	64083145	.	+	.	ID=cds-XP_006506012.1;Parent=rna-XM_006505949.5;Dbxref=GeneID:232016,GenBank:XP_006506012.1,MGI:MGI:2685304;Name=XP_006506012.1;gbkey=CDS;gene=Itprid1;product=protein ITPRID1 isoform X3;protein_id=XP_006506012.1;extra_copy_number=0
CM058246.1	Liftoff	CDS	64091589	64092175	.	+	.	ID=cds-XP_006506012.1;Parent=rna-XM_006505949.5;Dbxref=GeneID:232016,GenBank:XP_006506012.1,MGI:MGI:2685304;Name=XP_006506012.1;gbkey=CDS;gene=Itprid1;product=protein ITPRID1 isoform X3;protein_id=XP_006506012.1;extra_copy_number=0
CM058246.1	Liftoff	CDS	64095363	64095420	.	+	.	ID=cds-XP_006506012.1;Parent=rna-XM_006505949.5;Dbxref=GeneID:232016,GenBank:XP_006506012.1,MGI:MGI:2685304;Name=XP_006506012.1;gbkey=CDS;gene=Itprid1;product=protein ITPRID1 isoform X3;protein_id=XP_006506012.1;extra_copy_number=0
CM058246.1	Liftoff	CDS	64160994	64161076	.	+	.	ID=cds-XP_006506012.1;Parent=rna-XM_006505949.5;Dbxref=GeneID:232016,GenBank:XP_006506012.1,MGI:MGI:2685304;Name=XP_006506012.1;gbkey=CDS;gene=Itprid1;product=protein ITPRID1 isoform X3;protein_id=XP_006506012.1;extra_copy_number=0
CM058246.1	Liftoff	CDS	64161556	64162743	.	+	.	ID=cds-XP_006506012.1;Parent=rna-XM_006505949.5;Dbxref=GeneID:232016,GenBank:XP_006506012.1,MGI:MGI:2685304;Name=XP_006506012.1;gbkey=CDS;gene=Itprid1;product=protein ITPRID1 isoform X3;protein_id=XP_006506012.1;extra_copy_number=0
CM058246.1	Liftoff	CDS	64169528	64169655	.	+	.	ID=cds-XP_006506012.1;Parent=rna-XM_006505949.5;Dbxref=GeneID:232016,GenBank:XP_006506012.1,MGI:MGI:2685304;Name=XP_006506012.1;gbkey=CDS;gene=Itprid1;product=protein ITPRID1 isoform X3;protein_id=XP_006506012.1;extra_copy_number=0
CM058246.1	Liftoff	CDS	64170280	64170394	.	+	.	ID=cds-XP_006506012.1;Parent=rna-XM_006505949.5;Dbxref=GeneID:232016,GenBank:XP_006506012.1,MGI:MGI:2685304;Name=XP_006506012.1;gbkey=CDS;gene=Itprid1;product=protein ITPRID1 isoform X3;protein_id=XP_006506012.1;extra_copy_number=0
CM058246.1	Liftoff	CDS	64172106	64172453	.	+	.	ID=cds-XP_006506012.1;Parent=rna-XM_006505949.5;Dbxref=GeneID:232016,GenBank:XP_006506012.1,MGI:MGI:2685304;Name=XP_006506012.1;gbkey=CDS;gene=Itprid1;product=protein ITPRID1 isoform X3;protein_id=XP_006506012.1;extra_copy_number=0
CM058246.1	Liftoff	mRNA	64030314	64172683	.	+	.	ID=rna-XM_006505947.3;Parent=gene-Itprid1;Dbxref=GeneID:232016,GenBank:XM_006505947.3,MGI:MGI:2685304;Name=XM_006505947.3;gbkey=mRNA;gene=Itprid1;model_evidence=Supporting evidence includes similarity to: 1 EST%2C 1 Protein%2C and 100%25 coverage of the annotated genomic feature by RNAseq alignments%2C including 1 sample with support for all annotated introns;product=ITPR interacting domain containing 1%2C transcript variant X2;transcript_id=XM_006505947.3;matches_ref_protein=True;valid_ORF=True;extra_copy_number=0
CM058246.1	Liftoff	exon	64030314	64031126	.	+	.	ID=exon-XM_006505947.3-1;Parent=rna-XM_006505947.3;Dbxref=GeneID:232016,GenBank:XM_006505947.3,MGI:MGI:2685304;gbkey=mRNA;gene=Itprid1;product=ITPR interacting domain containing 1%2C transcript variant X2;transcript_id=XM_006505947.3;extra_copy_number=0
CM058246.1	Liftoff	exon	64066378	64066567	.	+	.	ID=exon-XM_006505947.3-2;Parent=rna-XM_006505947.3;Dbxref=GeneID:232016,GenBank:XM_006505947.3,MGI:MGI:2685304;gbkey=mRNA;gene=Itprid1;product=ITPR interacting domain containing 1%2C transcript variant X2;transcript_id=XM_006505947.3;extra_copy_number=0
CM058246.1	Liftoff	exon	64068220	64068268	.	+	.	ID=exon-XM_006505947.3-3;Parent=rna-XM_006505947.3;Dbxref=GeneID:232016,GenBank:XM_006505947.3,MGI:MGI:2685304;gbkey=mRNA;gene=Itprid1;product=ITPR interacting domain containing 1%2C transcript variant X2;transcript_id=XM_006505947.3;extra_copy_number=0
CM058246.1	Liftoff	exon	64068612	64068655	.	+	.	ID=exon-XM_006505947.3-4;Parent=rna-XM_006505947.3;Dbxref=GeneID:232016,GenBank:XM_006505947.3,MGI:MGI:2685304;gbkey=mRNA;gene=Itprid1;product=ITPR interacting domain containing 1%2C transcript variant X2;transcript_id=XM_006505947.3;extra_copy_number=0
CM058246.1	Liftoff	exon	64078620	64078671	.	+	.	ID=exon-XM_006505947.3-5;Parent=rna-XM_006505947.3;Dbxref=GeneID:232016,GenBank:XM_006505947.3,MGI:MGI:2685304;gbkey=mRNA;gene=Itprid1;product=ITPR interacting domain containing 1%2C transcript variant X2;transcript_id=XM_006505947.3;extra_copy_number=0
CM058246.1	Liftoff	exon	64080923	64081009	.	+	.	ID=exon-XM_006505947.3-6;Parent=rna-XM_006505947.3;Dbxref=GeneID:232016,GenBank:XM_006505947.3,MGI:MGI:2685304;gbkey=mRNA;gene=Itprid1;product=ITPR interacting domain containing 1%2C transcript variant X2;transcript_id=XM_006505947.3;extra_copy_number=0
CM058246.1	Liftoff	exon	64082943	64083145	.	+	.	ID=exon-XM_006505947.3-7;Parent=rna-XM_006505947.3;Dbxref=GeneID:232016,GenBank:XM_006505947.3,MGI:MGI:2685304;gbkey=mRNA;gene=Itprid1;product=ITPR interacting domain containing 1%2C transcript variant X2;transcript_id=XM_006505947.3;extra_copy_number=0
CM058246.1	Liftoff	exon	64091589	64092175	.	+	.	ID=exon-XM_006505947.3-8;Parent=rna-XM_006505947.3;Dbxref=GeneID:232016,GenBank:XM_006505947.3,MGI:MGI:2685304;gbkey=mRNA;gene=Itprid1;product=ITPR interacting domain containing 1%2C transcript variant X2;transcript_id=XM_006505947.3;extra_copy_number=0
CM058246.1	Liftoff	exon	64095363	64095420	.	+	.	ID=exon-XM_006505947.3-9;Parent=rna-XM_006505947.3;Dbxref=GeneID:232016,GenBank:XM_006505947.3,MGI:MGI:2685304;gbkey=mRNA;gene=Itprid1;product=ITPR interacting domain containing 1%2C transcript variant X2;transcript_id=XM_006505947.3;extra_copy_number=0
CM058246.1	Liftoff	exon	64160994	64161076	.	+	.	ID=exon-XM_006505947.3-10;Parent=rna-XM_006505947.3;Dbxref=GeneID:232016,GenBank:XM_006505947.3,MGI:MGI:2685304;gbkey=mRNA;gene=Itprid1;product=ITPR interacting domain containing 1%2C transcript variant X2;transcript_id=XM_006505947.3;extra_copy_number=0
CM058246.1	Liftoff	exon	64161556	64162743	.	+	.	ID=exon-XM_006505947.3-11;Parent=rna-XM_006505947.3;Dbxref=GeneID:232016,GenBank:XM_006505947.3,MGI:MGI:2685304;gbkey=mRNA;gene=Itprid1;product=ITPR interacting domain containing 1%2C transcript variant X2;transcript_id=XM_006505947.3;extra_copy_number=0
CM058246.1	Liftoff	exon	64169528	64169655	.	+	.	ID=exon-XM_006505947.3-12;Parent=rna-XM_006505947.3;Dbxref=GeneID:232016,GenBank:XM_006505947.3,MGI:MGI:2685304;gbkey=mRNA;gene=Itprid1;product=ITPR interacting domain containing 1%2C transcript variant X2;transcript_id=XM_006505947.3;extra_copy_number=0
CM058246.1	Liftoff	exon	64170280	64170394	.	+	.	ID=exon-XM_006505947.3-13;Parent=rna-XM_006505947.3;Dbxref=GeneID:232016,GenBank:XM_006505947.3,MGI:MGI:2685304;gbkey=mRNA;gene=Itprid1;product=ITPR interacting domain containing 1%2C transcript variant X2;transcript_id=XM_006505947.3;extra_copy_number=0
CM058246.1	Liftoff	exon	64172103	64172683	.	+	.	ID=exon-XM_006505947.3-14;Parent=rna-XM_006505947.3;Dbxref=GeneID:232016,GenBank:XM_006505947.3,MGI:MGI:2685304;gbkey=mRNA;gene=Itprid1;product=ITPR interacting domain containing 1%2C transcript variant X2;transcript_id=XM_006505947.3;extra_copy_number=0
CM058246.1	Liftoff	CDS	64066405	64066567	.	+	.	ID=cds-XP_006506010.1;Parent=rna-XM_006505947.3;Dbxref=GeneID:232016,GenBank:XP_006506010.1,MGI:MGI:2685304;Name=XP_006506010.1;gbkey=CDS;gene=Itprid1;product=protein ITPRID1 isoform X1;protein_id=XP_006506010.1;extra_copy_number=0
CM058246.1	Liftoff	CDS	64068220	64068268	.	+	.	ID=cds-XP_006506010.1;Parent=rna-XM_006505947.3;Dbxref=GeneID:232016,GenBank:XP_006506010.1,MGI:MGI:2685304;Name=XP_006506010.1;gbkey=CDS;gene=Itprid1;product=protein ITPRID1 isoform X1;protein_id=XP_006506010.1;extra_copy_number=0
CM058246.1	Liftoff	CDS	64068612	64068655	.	+	.	ID=cds-XP_006506010.1;Parent=rna-XM_006505947.3;Dbxref=GeneID:232016,GenBank:XP_006506010.1,MGI:MGI:2685304;Name=XP_006506010.1;gbkey=CDS;gene=Itprid1;product=protein ITPRID1 isoform X1;protein_id=XP_006506010.1;extra_copy_number=0
CM058246.1	Liftoff	CDS	64078620	64078671	.	+	.	ID=cds-XP_006506010.1;Parent=rna-XM_006505947.3;Dbxref=GeneID:232016,GenBank:XP_006506010.1,MGI:MGI:2685304;Name=XP_006506010.1;gbkey=CDS;gene=Itprid1;product=protein ITPRID1 isoform X1;protein_id=XP_006506010.1;extra_copy_number=0
CM058246.1	Liftoff	CDS	64080923	64081009	.	+	.	ID=cds-XP_006506010.1;Parent=rna-XM_006505947.3;Dbxref=GeneID:232016,GenBank:XP_006506010.1,MGI:MGI:2685304;Name=XP_006506010.1;gbkey=CDS;gene=Itprid1;product=protein ITPRID1 isoform X1;protein_id=XP_006506010.1;extra_copy_number=0
CM058246.1	Liftoff	CDS	64082943	64083145	.	+	.	ID=cds-XP_006506010.1;Parent=rna-XM_006505947.3;Dbxref=GeneID:232016,GenBank:XP_006506010.1,MGI:MGI:2685304;Name=XP_006506010.1;gbkey=CDS;gene=Itprid1;product=protein ITPRID1 isoform X1;protein_id=XP_006506010.1;extra_copy_number=0
CM058246.1	Liftoff	CDS	64091589	64092175	.	+	.	ID=cds-XP_006506010.1;Parent=rna-XM_006505947.3;Dbxref=GeneID:232016,GenBank:XP_006506010.1,MGI:MGI:2685304;Name=XP_006506010.1;gbkey=CDS;gene=Itprid1;product=protein ITPRID1 isoform X1;protein_id=XP_006506010.1;extra_copy_number=0
CM058246.1	Liftoff	CDS	64095363	64095420	.	+	.	ID=cds-XP_006506010.1;Parent=rna-XM_006505947.3;Dbxref=GeneID:232016,GenBank:XP_006506010.1,MGI:MGI:2685304;Name=XP_006506010.1;gbkey=CDS;gene=Itprid1;product=protein ITPRID1 isoform X1;protein_id=XP_006506010.1;extra_copy_number=0
CM058246.1	Liftoff	CDS	64160994	64161076	.	+	.	ID=cds-XP_006506010.1;Parent=rna-XM_006505947.3;Dbxref=GeneID:232016,GenBank:XP_006506010.1,MGI:MGI:2685304;Name=XP_006506010.1;gbkey=CDS;gene=Itprid1;product=protein ITPRID1 isoform X1;protein_id=XP_006506010.1;extra_copy_number=0
CM058246.1	Liftoff	CDS	64161556	64162743	.	+	.	ID=cds-XP_006506010.1;Parent=rna-XM_006505947.3;Dbxref=GeneID:232016,GenBank:XP_006506010.1,MGI:MGI:2685304;Name=XP_006506010.1;gbkey=CDS;gene=Itprid1;product=protein ITPRID1 isoform X1;protein_id=XP_006506010.1;extra_copy_number=0
CM058246.1	Liftoff	CDS	64169528	64169655	.	+	.	ID=cds-XP_006506010.1;Parent=rna-XM_006505947.3;Dbxref=GeneID:232016,GenBank:XP_006506010.1,MGI:MGI:2685304;Name=XP_006506010.1;gbkey=CDS;gene=Itprid1;product=protein ITPRID1 isoform X1;protein_id=XP_006506010.1;extra_copy_number=0
CM058246.1	Liftoff	CDS	64170280	64170394	.	+	.	ID=cds-XP_006506010.1;Parent=rna-XM_006505947.3;Dbxref=GeneID:232016,GenBank:XP_006506010.1,MGI:MGI:2685304;Name=XP_006506010.1;gbkey=CDS;gene=Itprid1;product=protein ITPRID1 isoform X1;protein_id=XP_006506010.1;extra_copy_number=0
CM058246.1	Liftoff	CDS	64172103	64172453	.	+	.	ID=cds-XP_006506010.1;Parent=rna-XM_006505947.3;Dbxref=GeneID:232016,GenBank:XP_006506010.1,MGI:MGI:2685304;Name=XP_006506010.1;gbkey=CDS;gene=Itprid1;product=protein ITPRID1 isoform X1;protein_id=XP_006506010.1;extra_copy_number=0
CM058246.1	Liftoff	mRNA	64030772	64172827	.	+	.	ID=rna-NM_001081665.2;Parent=gene-Itprid1;Dbxref=GeneID:232016,GenBank:NM_001081665.2,MGI:MGI:2685304;Name=NM_001081665.2;gbkey=mRNA;gene=Itprid1;product=ITPR interacting domain containing 1%2C transcript variant 1;tag=RefSeq Select;transcript_id=NM_001081665.2;matches_ref_protein=True;valid_ORF=True;extra_copy_number=0
CM058246.1	Liftoff	exon	64030772	64030972	.	+	.	ID=exon-NM_001081665.2-1;Parent=rna-NM_001081665.2;Dbxref=GeneID:232016,GenBank:NM_001081665.2,MGI:MGI:2685304;gbkey=mRNA;gene=Itprid1;product=ITPR interacting domain containing 1%2C transcript variant 1;tag=RefSeq Select;transcript_id=NM_001081665.2;extra_copy_number=0
CM058246.1	Liftoff	exon	64066378	64066567	.	+	.	ID=exon-NM_001081665.2-2;Parent=rna-NM_001081665.2;Dbxref=GeneID:232016,GenBank:NM_001081665.2,MGI:MGI:2685304;gbkey=mRNA;gene=Itprid1;product=ITPR interacting domain containing 1%2C transcript variant 1;tag=RefSeq Select;transcript_id=NM_001081665.2;extra_copy_number=0
CM058246.1	Liftoff	exon	64068220	64068268	.	+	.	ID=exon-NM_001081665.2-3;Parent=rna-NM_001081665.2;Dbxref=GeneID:232016,GenBank:NM_001081665.2,MGI:MGI:2685304;gbkey=mRNA;gene=Itprid1;product=ITPR interacting domain containing 1%2C transcript variant 1;tag=RefSeq Select;transcript_id=NM_001081665.2;extra_copy_number=0
CM058246.1	Liftoff	exon	64068612	64068655	.	+	.	ID=exon-NM_001081665.2-4;Parent=rna-NM_001081665.2;Dbxref=GeneID:232016,GenBank:NM_001081665.2,MGI:MGI:2685304;gbkey=mRNA;gene=Itprid1;product=ITPR interacting domain containing 1%2C transcript variant 1;tag=RefSeq Select;transcript_id=NM_001081665.2;extra_copy_number=0
CM058246.1	Liftoff	exon	64078620	64078671	.	+	.	ID=exon-NM_001081665.2-5;Parent=rna-NM_001081665.2;Dbxref=GeneID:232016,GenBank:NM_001081665.2,MGI:MGI:2685304;gbkey=mRNA;gene=Itprid1;product=ITPR interacting domain containing 1%2C transcript variant 1;tag=RefSeq Select;transcript_id=NM_001081665.2;extra_copy_number=0
CM058246.1	Liftoff	exon	64080923	64081009	.	+	.	ID=exon-NM_001081665.2-6;Parent=rna-NM_001081665.2;Dbxref=GeneID:232016,GenBank:NM_001081665.2,MGI:MGI:2685304;gbkey=mRNA;gene=Itprid1;product=ITPR interacting domain containing 1%2C transcript variant 1;tag=RefSeq Select;transcript_id=NM_001081665.2;extra_copy_number=0
CM058246.1	Liftoff	exon	64082943	64083145	.	+	.	ID=exon-NM_001081665.2-7;Parent=rna-NM_001081665.2;Dbxref=GeneID:232016,GenBank:NM_001081665.2,MGI:MGI:2685304;gbkey=mRNA;gene=Itprid1;product=ITPR interacting domain containing 1%2C transcript variant 1;tag=RefSeq Select;transcript_id=NM_001081665.2;extra_copy_number=0
CM058246.1	Liftoff	exon	64091589	64092175	.	+	.	ID=exon-NM_001081665.2-8;Parent=rna-NM_001081665.2;Dbxref=GeneID:232016,GenBank:NM_001081665.2,MGI:MGI:2685304;gbkey=mRNA;gene=Itprid1;product=ITPR interacting domain containing 1%2C transcript variant 1;tag=RefSeq Select;transcript_id=NM_001081665.2;extra_copy_number=0
CM058246.1	Liftoff	exon	64095363	64095420	.	+	.	ID=exon-NM_001081665.2-9;Parent=rna-NM_001081665.2;Dbxref=GeneID:232016,GenBank:NM_001081665.2,MGI:MGI:2685304;gbkey=mRNA;gene=Itprid1;product=ITPR interacting domain containing 1%2C transcript variant 1;tag=RefSeq Select;transcript_id=NM_001081665.2;extra_copy_number=0
CM058246.1	Liftoff	exon	64160994	64161076	.	+	.	ID=exon-NM_001081665.2-10;Parent=rna-NM_001081665.2;Dbxref=GeneID:232016,GenBank:NM_001081665.2,MGI:MGI:2685304;gbkey=mRNA;gene=Itprid1;product=ITPR interacting domain containing 1%2C transcript variant 1;tag=RefSeq Select;transcript_id=NM_001081665.2;extra_copy_number=0
CM058246.1	Liftoff	exon	64161556	64162743	.	+	.	ID=exon-NM_001081665.2-11;Parent=rna-NM_001081665.2;Dbxref=GeneID:232016,GenBank:NM_001081665.2,MGI:MGI:2685304;gbkey=mRNA;gene=Itprid1;product=ITPR interacting domain containing 1%2C transcript variant 1;tag=RefSeq Select;transcript_id=NM_001081665.2;extra_copy_number=0
CM058246.1	Liftoff	exon	64169528	64169655	.	+	.	ID=exon-NM_001081665.2-12;Parent=rna-NM_001081665.2;Dbxref=GeneID:232016,GenBank:NM_001081665.2,MGI:MGI:2685304;gbkey=mRNA;gene=Itprid1;product=ITPR interacting domain containing 1%2C transcript variant 1;tag=RefSeq Select;transcript_id=NM_001081665.2;extra_copy_number=0
CM058246.1	Liftoff	exon	64170283	64170394	.	+	.	ID=exon-NM_001081665.2-13;Parent=rna-NM_001081665.2;Dbxref=GeneID:232016,GenBank:NM_001081665.2,MGI:MGI:2685304;gbkey=mRNA;gene=Itprid1;product=ITPR interacting domain containing 1%2C transcript variant 1;tag=RefSeq Select;transcript_id=NM_001081665.2;extra_copy_number=0
CM058246.1	Liftoff	exon	64172103	64172827	.	+	.	ID=exon-NM_001081665.2-14;Parent=rna-NM_001081665.2;Dbxref=GeneID:232016,GenBank:NM_001081665.2,MGI:MGI:2685304;gbkey=mRNA;gene=Itprid1;product=ITPR interacting domain containing 1%2C transcript variant 1;tag=RefSeq Select;transcript_id=NM_001081665.2;extra_copy_number=0
CM058246.1	Liftoff	CDS	64066405	64066567	.	+	.	ID=cds-NP_001075134.1;Parent=rna-NM_001081665.2;Dbxref=CCDS:CCDS39493.1,GeneID:232016,GenBank:NP_001075134.1,MGI:MGI:2685304;Name=NP_001075134.1;Note=isoform 1 is encoded by transcript variant 1;gbkey=CDS;gene=Itprid1;product=protein ITPRID1 isoform 1;protein_id=NP_001075134.1;tag=RefSeq Select;extra_copy_number=0
CM058246.1	Liftoff	CDS	64068220	64068268	.	+	.	ID=cds-NP_001075134.1;Parent=rna-NM_001081665.2;Dbxref=CCDS:CCDS39493.1,GeneID:232016,GenBank:NP_001075134.1,MGI:MGI:2685304;Name=NP_001075134.1;Note=isoform 1 is encoded by transcript variant 1;gbkey=CDS;gene=Itprid1;product=protein ITPRID1 isoform 1;protein_id=NP_001075134.1;tag=RefSeq Select;extra_copy_number=0
CM058246.1	Liftoff	CDS	64068612	64068655	.	+	.	ID=cds-NP_001075134.1;Parent=rna-NM_001081665.2;Dbxref=CCDS:CCDS39493.1,GeneID:232016,GenBank:NP_001075134.1,MGI:MGI:2685304;Name=NP_001075134.1;Note=isoform 1 is encoded by transcript variant 1;gbkey=CDS;gene=Itprid1;product=protein ITPRID1 isoform 1;protein_id=NP_001075134.1;tag=RefSeq Select;extra_copy_number=0
CM058246.1	Liftoff	CDS	64078620	64078671	.	+	.	ID=cds-NP_001075134.1;Parent=rna-NM_001081665.2;Dbxref=CCDS:CCDS39493.1,GeneID:232016,GenBank:NP_001075134.1,MGI:MGI:2685304;Name=NP_001075134.1;Note=isoform 1 is encoded by transcript variant 1;gbkey=CDS;gene=Itprid1;product=protein ITPRID1 isoform 1;protein_id=NP_001075134.1;tag=RefSeq Select;extra_copy_number=0
CM058246.1	Liftoff	CDS	64080923	64081009	.	+	.	ID=cds-NP_001075134.1;Parent=rna-NM_001081665.2;Dbxref=CCDS:CCDS39493.1,GeneID:232016,GenBank:NP_001075134.1,MGI:MGI:2685304;Name=NP_001075134.1;Note=isoform 1 is encoded by transcript variant 1;gbkey=CDS;gene=Itprid1;product=protein ITPRID1 isoform 1;protein_id=NP_001075134.1;tag=RefSeq Select;extra_copy_number=0
CM058246.1	Liftoff	CDS	64082943	64083145	.	+	.	ID=cds-NP_001075134.1;Parent=rna-NM_001081665.2;Dbxref=CCDS:CCDS39493.1,GeneID:232016,GenBank:NP_001075134.1,MGI:MGI:2685304;Name=NP_001075134.1;Note=isoform 1 is encoded by transcript variant 1;gbkey=CDS;gene=Itprid1;product=protein ITPRID1 isoform 1;protein_id=NP_001075134.1;tag=RefSeq Select;extra_copy_number=0
CM058246.1	Liftoff	CDS	64091589	64092175	.	+	.	ID=cds-NP_001075134.1;Parent=rna-NM_001081665.2;Dbxref=CCDS:CCDS39493.1,GeneID:232016,GenBank:NP_001075134.1,MGI:MGI:2685304;Name=NP_001075134.1;Note=isoform 1 is encoded by transcript variant 1;gbkey=CDS;gene=Itprid1;product=protein ITPRID1 isoform 1;protein_id=NP_001075134.1;tag=RefSeq Select;extra_copy_number=0
CM058246.1	Liftoff	CDS	64095363	64095420	.	+	.	ID=cds-NP_001075134.1;Parent=rna-NM_001081665.2;Dbxref=CCDS:CCDS39493.1,GeneID:232016,GenBank:NP_001075134.1,MGI:MGI:2685304;Name=NP_001075134.1;Note=isoform 1 is encoded by transcript variant 1;gbkey=CDS;gene=Itprid1;product=protein ITPRID1 isoform 1;protein_id=NP_001075134.1;tag=RefSeq Select;extra_copy_number=0
CM058246.1	Liftoff	CDS	64160994	64161076	.	+	.	ID=cds-NP_001075134.1;Parent=rna-NM_001081665.2;Dbxref=CCDS:CCDS39493.1,GeneID:232016,GenBank:NP_001075134.1,MGI:MGI:2685304;Name=NP_001075134.1;Note=isoform 1 is encoded by transcript variant 1;gbkey=CDS;gene=Itprid1;product=protein ITPRID1 isoform 1;protein_id=NP_001075134.1;tag=RefSeq Select;extra_copy_number=0
CM058246.1	Liftoff	CDS	64161556	64162743	.	+	.	ID=cds-NP_001075134.1;Parent=rna-NM_001081665.2;Dbxref=CCDS:CCDS39493.1,GeneID:232016,GenBank:NP_001075134.1,MGI:MGI:2685304;Name=NP_001075134.1;Note=isoform 1 is encoded by transcript variant 1;gbkey=CDS;gene=Itprid1;product=protein ITPRID1 isoform 1;protein_id=NP_001075134.1;tag=RefSeq Select;extra_copy_number=0
CM058246.1	Liftoff	CDS	64169528	64169655	.	+	.	ID=cds-NP_001075134.1;Parent=rna-NM_001081665.2;Dbxref=CCDS:CCDS39493.1,GeneID:232016,GenBank:NP_001075134.1,MGI:MGI:2685304;Name=NP_001075134.1;Note=isoform 1 is encoded by transcript variant 1;gbkey=CDS;gene=Itprid1;product=protein ITPRID1 isoform 1;protein_id=NP_001075134.1;tag=RefSeq Select;extra_copy_number=0
CM058246.1	Liftoff	CDS	64170283	64170394	.	+	.	ID=cds-NP_001075134.1;Parent=rna-NM_001081665.2;Dbxref=CCDS:CCDS39493.1,GeneID:232016,GenBank:NP_001075134.1,MGI:MGI:2685304;Name=NP_001075134.1;Note=isoform 1 is encoded by transcript variant 1;gbkey=CDS;gene=Itprid1;product=protein ITPRID1 isoform 1;protein_id=NP_001075134.1;tag=RefSeq Select;extra_copy_number=0
CM058246.1	Liftoff	CDS	64172103	64172453	.	+	.	ID=cds-NP_001075134.1;Parent=rna-NM_001081665.2;Dbxref=CCDS:CCDS39493.1,GeneID:232016,GenBank:NP_001075134.1,MGI:MGI:2685304;Name=NP_001075134.1;Note=isoform 1 is encoded by transcript variant 1;gbkey=CDS;gene=Itprid1;product=protein ITPRID1 isoform 1;protein_id=NP_001075134.1;tag=RefSeq Select;extra_copy_number=0
CM058246.1	Liftoff	mRNA	64080758	64172827	.	+	.	ID=rna-NM_001418173.1;Parent=gene-Itprid1;Dbxref=GeneID:232016,GenBank:NM_001418173.1,MGI:MGI:2685304;Name=NM_001418173.1;gbkey=mRNA;gene=Itprid1;product=ITPR interacting domain containing 1%2C transcript variant 2;transcript_id=NM_001418173.1;matches_ref_protein=True;valid_ORF=True;extra_copy_number=0
CM058246.1	Liftoff	exon	64080758	64080793	.	+	.	ID=exon-NM_001418173.1-1;Parent=rna-NM_001418173.1;Dbxref=GeneID:232016,GenBank:NM_001418173.1,MGI:MGI:2685304;gbkey=mRNA;gene=Itprid1;product=ITPR interacting domain containing 1%2C transcript variant 2;transcript_id=NM_001418173.1;extra_copy_number=0
CM058246.1	Liftoff	exon	64080923	64081009	.	+	.	ID=exon-NM_001418173.1-2;Parent=rna-NM_001418173.1;Dbxref=GeneID:232016,GenBank:NM_001418173.1,MGI:MGI:2685304;gbkey=mRNA;gene=Itprid1;product=ITPR interacting domain containing 1%2C transcript variant 2;transcript_id=NM_001418173.1;extra_copy_number=0
CM058246.1	Liftoff	exon	64082943	64083145	.	+	.	ID=exon-NM_001418173.1-3;Parent=rna-NM_001418173.1;Dbxref=GeneID:232016,GenBank:NM_001418173.1,MGI:MGI:2685304;gbkey=mRNA;gene=Itprid1;product=ITPR interacting domain containing 1%2C transcript variant 2;transcript_id=NM_001418173.1;extra_copy_number=0
CM058246.1	Liftoff	exon	64091589	64092175	.	+	.	ID=exon-NM_001418173.1-4;Parent=rna-NM_001418173.1;Dbxref=GeneID:232016,GenBank:NM_001418173.1,MGI:MGI:2685304;gbkey=mRNA;gene=Itprid1;product=ITPR interacting domain containing 1%2C transcript variant 2;transcript_id=NM_001418173.1;extra_copy_number=0
CM058246.1	Liftoff	exon	64095363	64095420	.	+	.	ID=exon-NM_001418173.1-5;Parent=rna-NM_001418173.1;Dbxref=GeneID:232016,GenBank:NM_001418173.1,MGI:MGI:2685304;gbkey=mRNA;gene=Itprid1;product=ITPR interacting domain containing 1%2C transcript variant 2;transcript_id=NM_001418173.1;extra_copy_number=0
CM058246.1	Liftoff	exon	64160994	64161076	.	+	.	ID=exon-NM_001418173.1-6;Parent=rna-NM_001418173.1;Dbxref=GeneID:232016,GenBank:NM_001418173.1,MGI:MGI:2685304;gbkey=mRNA;gene=Itprid1;product=ITPR interacting domain containing 1%2C transcript variant 2;transcript_id=NM_001418173.1;extra_copy_number=0
CM058246.1	Liftoff	exon	64161556	64162743	.	+	.	ID=exon-NM_001418173.1-7;Parent=rna-NM_001418173.1;Dbxref=GeneID:232016,GenBank:NM_001418173.1,MGI:MGI:2685304;gbkey=mRNA;gene=Itprid1;product=ITPR interacting domain containing 1%2C transcript variant 2;transcript_id=NM_001418173.1;extra_copy_number=0
CM058246.1	Liftoff	exon	64169528	64169655	.	+	.	ID=exon-NM_001418173.1-8;Parent=rna-NM_001418173.1;Dbxref=GeneID:232016,GenBank:NM_001418173.1,MGI:MGI:2685304;gbkey=mRNA;gene=Itprid1;product=ITPR interacting domain containing 1%2C transcript variant 2;transcript_id=NM_001418173.1;extra_copy_number=0
CM058246.1	Liftoff	exon	64170283	64170394	.	+	.	ID=exon-NM_001418173.1-9;Parent=rna-NM_001418173.1;Dbxref=GeneID:232016,GenBank:NM_001418173.1,MGI:MGI:2685304;gbkey=mRNA;gene=Itprid1;product=ITPR interacting domain containing 1%2C transcript variant 2;transcript_id=NM_001418173.1;extra_copy_number=0
CM058246.1	Liftoff	exon	64172103	64172827	.	+	.	ID=exon-NM_001418173.1-10;Parent=rna-NM_001418173.1;Dbxref=GeneID:232016,GenBank:NM_001418173.1,MGI:MGI:2685304;gbkey=mRNA;gene=Itprid1;product=ITPR interacting domain containing 1%2C transcript variant 2;transcript_id=NM_001418173.1;extra_copy_number=0
CM058246.1	Liftoff	CDS	64083118	64083145	.	+	.	ID=cds-NP_001405102.1;Parent=rna-NM_001418173.1;Dbxref=GeneID:232016,GenBank:NP_001405102.1,MGI:MGI:2685304;Name=NP_001405102.1;Note=isoform 2 is encoded by transcript variant 2;gbkey=CDS;gene=Itprid1;product=protein ITPRID1 isoform 2;protein_id=NP_001405102.1;extra_copy_number=0
CM058246.1	Liftoff	CDS	64091589	64092175	.	+	.	ID=cds-NP_001405102.1;Parent=rna-NM_001418173.1;Dbxref=GeneID:232016,GenBank:NP_001405102.1,MGI:MGI:2685304;Name=NP_001405102.1;Note=isoform 2 is encoded by transcript variant 2;gbkey=CDS;gene=Itprid1;product=protein ITPRID1 isoform 2;protein_id=NP_001405102.1;extra_copy_number=0
CM058246.1	Liftoff	CDS	64095363	64095420	.	+	.	ID=cds-NP_001405102.1;Parent=rna-NM_001418173.1;Dbxref=GeneID:232016,GenBank:NP_001405102.1,MGI:MGI:2685304;Name=NP_001405102.1;Note=isoform 2 is encoded by transcript variant 2;gbkey=CDS;gene=Itprid1;product=protein ITPRID1 isoform 2;protein_id=NP_001405102.1;extra_copy_number=0
CM058246.1	Liftoff	CDS	64160994	64161076	.	+	.	ID=cds-NP_001405102.1;Parent=rna-NM_001418173.1;Dbxref=GeneID:232016,GenBank:NP_001405102.1,MGI:MGI:2685304;Name=NP_001405102.1;Note=isoform 2 is encoded by transcript variant 2;gbkey=CDS;gene=Itprid1;product=protein ITPRID1 isoform 2;protein_id=NP_001405102.1;extra_copy_number=0
CM058246.1	Liftoff	CDS	64161556	64162743	.	+	.	ID=cds-NP_001405102.1;Parent=rna-NM_001418173.1;Dbxref=GeneID:232016,GenBank:NP_001405102.1,MGI:MGI:2685304;Name=NP_001405102.1;Note=isoform 2 is encoded by transcript variant 2;gbkey=CDS;gene=Itprid1;product=protein ITPRID1 isoform 2;protein_id=NP_001405102.1;extra_copy_number=0
CM058246.1	Liftoff	CDS	64169528	64169655	.	+	.	ID=cds-NP_001405102.1;Parent=rna-NM_001418173.1;Dbxref=GeneID:232016,GenBank:NP_001405102.1,MGI:MGI:2685304;Name=NP_001405102.1;Note=isoform 2 is encoded by transcript variant 2;gbkey=CDS;gene=Itprid1;product=protein ITPRID1 isoform 2;protein_id=NP_001405102.1;extra_copy_number=0
CM058246.1	Liftoff	CDS	64170283	64170394	.	+	.	ID=cds-NP_001405102.1;Parent=rna-NM_001418173.1;Dbxref=GeneID:232016,GenBank:NP_001405102.1,MGI:MGI:2685304;Name=NP_001405102.1;Note=isoform 2 is encoded by transcript variant 2;gbkey=CDS;gene=Itprid1;product=protein ITPRID1 isoform 2;protein_id=NP_001405102.1;extra_copy_number=0
CM058246.1	Liftoff	CDS	64172103	64172453	.	+	.	ID=cds-NP_001405102.1;Parent=rna-NM_001418173.1;Dbxref=GeneID:232016,GenBank:NP_001405102.1,MGI:MGI:2685304;Name=NP_001405102.1;Note=isoform 2 is encoded by transcript variant 2;gbkey=CDS;gene=Itprid1;product=protein ITPRID1 isoform 2;protein_id=NP_001405102.1;extra_copy_number=0
CM058246.1	Liftoff	mRNA	64158882	64172683	.	+	.	ID=rna-XM_006505950.2;Parent=gene-Itprid1;Dbxref=GeneID:232016,GenBank:XM_006505950.2,MGI:MGI:2685304;Name=XM_006505950.2;gbkey=mRNA;gene=Itprid1;model_evidence=Supporting evidence includes similarity to: 1 EST%2C and 100%25 coverage of the annotated genomic feature by RNAseq alignments%2C including 4 samples with support for all annotated introns;product=ITPR interacting domain containing 1%2C transcript variant X5;transcript_id=XM_006505950.2;matches_ref_protein=True;valid_ORF=True;extra_copy_number=0
CM058246.1	Liftoff	exon	64158882	64159861	.	+	.	ID=exon-XM_006505950.2-1;Parent=rna-XM_006505950.2;Dbxref=GeneID:232016,GenBank:XM_006505950.2,MGI:MGI:2685304;gbkey=mRNA;gene=Itprid1;product=ITPR interacting domain containing 1%2C transcript variant X5;transcript_id=XM_006505950.2;extra_copy_number=0
CM058246.1	Liftoff	exon	64160994	64161076	.	+	.	ID=exon-XM_006505950.2-2;Parent=rna-XM_006505950.2;Dbxref=GeneID:232016,GenBank:XM_006505950.2,MGI:MGI:2685304;gbkey=mRNA;gene=Itprid1;product=ITPR interacting domain containing 1%2C transcript variant X5;transcript_id=XM_006505950.2;extra_copy_number=0
CM058246.1	Liftoff	exon	64161556	64162743	.	+	.	ID=exon-XM_006505950.2-3;Parent=rna-XM_006505950.2;Dbxref=GeneID:232016,GenBank:XM_006505950.2,MGI:MGI:2685304;gbkey=mRNA;gene=Itprid1;product=ITPR interacting domain containing 1%2C transcript variant X5;transcript_id=XM_006505950.2;extra_copy_number=0
CM058246.1	Liftoff	exon	64169528	64169655	.	+	.	ID=exon-XM_006505950.2-4;Parent=rna-XM_006505950.2;Dbxref=GeneID:232016,GenBank:XM_006505950.2,MGI:MGI:2685304;gbkey=mRNA;gene=Itprid1;product=ITPR interacting domain containing 1%2C transcript variant X5;transcript_id=XM_006505950.2;extra_copy_number=0
CM058246.1	Liftoff	exon	64170280	64170394	.	+	.	ID=exon-XM_006505950.2-5;Parent=rna-XM_006505950.2;Dbxref=GeneID:232016,GenBank:XM_006505950.2,MGI:MGI:2685304;gbkey=mRNA;gene=Itprid1;product=ITPR interacting domain containing 1%2C transcript variant X5;transcript_id=XM_006505950.2;extra_copy_number=0
CM058246.1	Liftoff	exon	64172103	64172683	.	+	.	ID=exon-XM_006505950.2-6;Parent=rna-XM_006505950.2;Dbxref=GeneID:232016,GenBank:XM_006505950.2,MGI:MGI:2685304;gbkey=mRNA;gene=Itprid1;product=ITPR interacting domain containing 1%2C transcript variant X5;transcript_id=XM_006505950.2;extra_copy_number=0
CM058246.1	Liftoff	CDS	64161565	64162743	.	+	.	ID=cds-XP_006506013.1;Parent=rna-XM_006505950.2;Dbxref=GeneID:232016,GenBank:XP_006506013.1,MGI:MGI:2685304;Name=XP_006506013.1;gbkey=CDS;gene=Itprid1;product=protein ITPRID1 isoform X4;protein_id=XP_006506013.1;extra_copy_number=0
CM058246.1	Liftoff	CDS	64169528	64169655	.	+	.	ID=cds-XP_006506013.1;Parent=rna-XM_006505950.2;Dbxref=GeneID:232016,GenBank:XP_006506013.1,MGI:MGI:2685304;Name=XP_006506013.1;gbkey=CDS;gene=Itprid1;product=protein ITPRID1 isoform X4;protein_id=XP_006506013.1;extra_copy_number=0
CM058246.1	Liftoff	CDS	64170280	64170394	.	+	.	ID=cds-XP_006506013.1;Parent=rna-XM_006505950.2;Dbxref=GeneID:232016,GenBank:XP_006506013.1,MGI:MGI:2685304;Name=XP_006506013.1;gbkey=CDS;gene=Itprid1;product=protein ITPRID1 isoform X4;protein_id=XP_006506013.1;extra_copy_number=0
CM058246.1	Liftoff	CDS	64172103	64172453	.	+	.	ID=cds-XP_006506013.1;Parent=rna-XM_006505950.2;Dbxref=GeneID:232016,GenBank:XP_006506013.1,MGI:MGI:2685304;Name=XP_006506013.1;gbkey=CDS;gene=Itprid1;product=protein ITPRID1 isoform X4;protein_id=XP_006506013.1;extra_copy_number=0
CM058246.1	Liftoff	gene	64211430	64226780	.	+	.	ID=gene-Ppp1r17;Dbxref=GeneID:19051,MGI:MGI:1333876;Name=Ppp1r17;description=protein phosphatase 1%2C regulatory subunit 17;gbkey=Gene;gene=Ppp1r17;gene_biotype=protein_coding;gene_synonym=Gsbs,Ppp1r2;coverage=1.0;sequence_ID=0.999;valid_ORFs=1;extra_copy_number=0;copy_num_ID=gene-Ppp1r17_0
CM058246.1	Liftoff	mRNA	64211430	64226780	.	+	.	ID=rna-NM_011153.4;Parent=gene-Ppp1r17;Dbxref=GeneID:19051,GenBank:NM_011153.4,MGI:MGI:1333876;Name=NM_011153.4;gbkey=mRNA;gene=Ppp1r17;product=protein phosphatase 1%2C regulatory subunit 17;tag=RefSeq Select;transcript_id=NM_011153.4;matches_ref_protein=True;valid_ORF=True;extra_copy_number=0
CM058246.1	Liftoff	exon	64211430	64211508	.	+	.	ID=exon-NM_011153.4-1;Parent=rna-NM_011153.4;Dbxref=GeneID:19051,GenBank:NM_011153.4,MGI:MGI:1333876;gbkey=mRNA;gene=Ppp1r17;product=protein phosphatase 1%2C regulatory subunit 17;tag=RefSeq Select;transcript_id=NM_011153.4;extra_copy_number=0
CM058246.1	Liftoff	exon	64216406	64216566	.	+	.	ID=exon-NM_011153.4-2;Parent=rna-NM_011153.4;Dbxref=GeneID:19051,GenBank:NM_011153.4,MGI:MGI:1333876;gbkey=mRNA;gene=Ppp1r17;product=protein phosphatase 1%2C regulatory subunit 17;tag=RefSeq Select;transcript_id=NM_011153.4;extra_copy_number=0
CM058246.1	Liftoff	exon	64220110	64220262	.	+	.	ID=exon-NM_011153.4-3;Parent=rna-NM_011153.4;Dbxref=GeneID:19051,GenBank:NM_011153.4,MGI:MGI:1333876;gbkey=mRNA;gene=Ppp1r17;product=protein phosphatase 1%2C regulatory subunit 17;tag=RefSeq Select;transcript_id=NM_011153.4;extra_copy_number=0
CM058246.1	Liftoff	exon	64220540	64220692	.	+	.	ID=exon-NM_011153.4-4;Parent=rna-NM_011153.4;Dbxref=GeneID:19051,GenBank:NM_011153.4,MGI:MGI:1333876;gbkey=mRNA;gene=Ppp1r17;product=protein phosphatase 1%2C regulatory subunit 17;tag=RefSeq Select;transcript_id=NM_011153.4;extra_copy_number=0
CM058246.1	Liftoff	exon	64225568	64226780	.	+	.	ID=exon-NM_011153.4-5;Parent=rna-NM_011153.4;Dbxref=GeneID:19051,GenBank:NM_011153.4,MGI:MGI:1333876;gbkey=mRNA;gene=Ppp1r17;product=protein phosphatase 1%2C regulatory subunit 17;tag=RefSeq Select;transcript_id=NM_011153.4;extra_copy_number=0
CM058246.1	Liftoff	CDS	64216473	64216566	.	+	.	ID=cds-NP_035283.1;Parent=rna-NM_011153.4;Dbxref=CCDS:CCDS20169.1,GeneID:19051,GenBank:NP_035283.1,MGI:MGI:1333876;Name=NP_035283.1;gbkey=CDS;gene=Ppp1r17;product=protein phosphatase 1 regulatory subunit 17;protein_id=NP_035283.1;tag=RefSeq Select;extra_copy_number=0
CM058246.1	Liftoff	CDS	64220110	64220262	.	+	.	ID=cds-NP_035283.1;Parent=rna-NM_011153.4;Dbxref=CCDS:CCDS20169.1,GeneID:19051,GenBank:NP_035283.1,MGI:MGI:1333876;Name=NP_035283.1;gbkey=CDS;gene=Ppp1r17;product=protein phosphatase 1 regulatory subunit 17;protein_id=NP_035283.1;tag=RefSeq Select;extra_copy_number=0
CM058246.1	Liftoff	CDS	64220540	64220692	.	+	.	ID=cds-NP_035283.1;Parent=rna-NM_011153.4;Dbxref=CCDS:CCDS20169.1,GeneID:19051,GenBank:NP_035283.1,MGI:MGI:1333876;Name=NP_035283.1;gbkey=CDS;gene=Ppp1r17;product=protein phosphatase 1 regulatory subunit 17;protein_id=NP_035283.1;tag=RefSeq Select;extra_copy_number=0
CM058246.1	Liftoff	CDS	64225568	64225647	.	+	.	ID=cds-NP_035283.1;Parent=rna-NM_011153.4;Dbxref=CCDS:CCDS20169.1,GeneID:19051,GenBank:NP_035283.1,MGI:MGI:1333876;Name=NP_035283.1;gbkey=CDS;gene=Ppp1r17;product=protein phosphatase 1 regulatory subunit 17;protein_id=NP_035283.1;tag=RefSeq Select;extra_copy_number=0
CM058246.1	Liftoff	match	64254944	64255684	.	+	.	ID=df63e677-7e2a-402e-959c-26ffc1eade84;Target=NG_020669.1 1 741 -;assembly_bases_aln=741;assembly_bases_seq=741;bit_score=1380.09;blast_aligner=1;blast_score=741;common_component=0;e_value=0;filter_score=0;for_remapping=2;gap_count=0;hsp_percent_coverage=100;matchable_bases=741;matched_bases=741;num_ident=741;num_mismatch=0;pct_coverage=100;pct_coverage_hiqual=100;pct_identity_gap=100;pct_identity_gapopen_only=100;pct_identity_ungap=100;rank=1;weighted_identity=1;coverage=1.0;sequence_ID=1.0;extra_copy_number=0;copy_num_ID=df63e677-7e2a-402e-959c-26ffc1eade84_0
CM058246.1	Liftoff	pseudogene	64255044	64255584	.	-	.	ID=gene-Gm18099;Dbxref=GeneID:100416405,MGI:MGI:5010284;Name=Gm18099;description=predicted gene%2C 18099;gbkey=Gene;gene=Gm18099;gene_biotype=pseudogene;pseudo=true;coverage=1.0;sequence_ID=1.0;extra_copy_number=0;copy_num_ID=gene-Gm18099_0
CM058246.1	Liftoff	gene	64263888	64847311	.	-	.	ID=gene-Pde1c;Dbxref=GeneID:18575,MGI:MGI:108413;Name=Pde1c;description=phosphodiesterase 1C;gbkey=Gene;gene=Pde1c;gene_biotype=protein_coding;coverage=1.0;sequence_ID=1.0;valid_ORFs=18;extra_copy_number=0;copy_num_ID=gene-Pde1c_0
CM058246.1	Liftoff	mRNA	64263888	64556684	.	-	.	ID=rna-NM_001159953.2;Parent=gene-Pde1c;Dbxref=GeneID:18575,GenBank:NM_001159953.2,MGI:MGI:108413;Name=NM_001159953.2;gbkey=mRNA;gene=Pde1c;product=phosphodiesterase 1C%2C transcript variant 4;transcript_id=NM_001159953.2;matches_ref_protein=True;valid_ORF=True;extra_copy_number=0
CM058246.1	Liftoff	exon	64263888	64265131	.	-	.	ID=exon-NM_001159953.2-19;Parent=rna-NM_001159953.2;Dbxref=GeneID:18575,GenBank:NM_001159953.2,MGI:MGI:108413;gbkey=mRNA;gene=Pde1c;product=phosphodiesterase 1C%2C transcript variant 4;transcript_id=NM_001159953.2;extra_copy_number=0
CM058246.1	Liftoff	exon	64266295	64266465	.	-	.	ID=exon-NM_001159953.2-18;Parent=rna-NM_001159953.2;Dbxref=GeneID:18575,GenBank:NM_001159953.2,MGI:MGI:108413;gbkey=mRNA;gene=Pde1c;product=phosphodiesterase 1C%2C transcript variant 4;transcript_id=NM_001159953.2;extra_copy_number=0
CM058246.1	Liftoff	exon	64285549	64285617	.	-	.	ID=exon-NM_001159953.2-17;Parent=rna-NM_001159953.2;Dbxref=GeneID:18575,GenBank:NM_001159953.2,MGI:MGI:108413;gbkey=mRNA;gene=Pde1c;product=phosphodiesterase 1C%2C transcript variant 4;transcript_id=NM_001159953.2;extra_copy_number=0
CM058246.1	Liftoff	exon	64317180	64317257	.	-	.	ID=exon-NM_001159953.2-16;Parent=rna-NM_001159953.2;Dbxref=GeneID:18575,GenBank:NM_001159953.2,MGI:MGI:108413;gbkey=mRNA;gene=Pde1c;product=phosphodiesterase 1C%2C transcript variant 4;transcript_id=NM_001159953.2;extra_copy_number=0
CM058246.1	Liftoff	exon	64321047	64321268	.	-	.	ID=exon-NM_001159953.2-15;Parent=rna-NM_001159953.2;Dbxref=GeneID:18575,GenBank:NM_001159953.2,MGI:MGI:108413;gbkey=mRNA;gene=Pde1c;product=phosphodiesterase 1C%2C transcript variant 4;transcript_id=NM_001159953.2;extra_copy_number=0
CM058246.1	Liftoff	exon	64331537	64331712	.	-	.	ID=exon-NM_001159953.2-14;Parent=rna-NM_001159953.2;Dbxref=GeneID:18575,GenBank:NM_001159953.2,MGI:MGI:108413;gbkey=mRNA;gene=Pde1c;product=phosphodiesterase 1C%2C transcript variant 4;transcript_id=NM_001159953.2;extra_copy_number=0
CM058246.1	Liftoff	exon	64333583	64333703	.	-	.	ID=exon-NM_001159953.2-13;Parent=rna-NM_001159953.2;Dbxref=GeneID:18575,GenBank:NM_001159953.2,MGI:MGI:108413;gbkey=mRNA;gene=Pde1c;product=phosphodiesterase 1C%2C transcript variant 4;transcript_id=NM_001159953.2;extra_copy_number=0
CM058246.1	Liftoff	exon	64336286	64336367	.	-	.	ID=exon-NM_001159953.2-12;Parent=rna-NM_001159953.2;Dbxref=GeneID:18575,GenBank:NM_001159953.2,MGI:MGI:108413;gbkey=mRNA;gene=Pde1c;product=phosphodiesterase 1C%2C transcript variant 4;transcript_id=NM_001159953.2;extra_copy_number=0
CM058246.1	Liftoff	exon	64344789	64344909	.	-	.	ID=exon-NM_001159953.2-11;Parent=rna-NM_001159953.2;Dbxref=GeneID:18575,GenBank:NM_001159953.2,MGI:MGI:108413;gbkey=mRNA;gene=Pde1c;product=phosphodiesterase 1C%2C transcript variant 4;transcript_id=NM_001159953.2;extra_copy_number=0
CM058246.1	Liftoff	exon	64345485	64345586	.	-	.	ID=exon-NM_001159953.2-10;Parent=rna-NM_001159953.2;Dbxref=GeneID:18575,GenBank:NM_001159953.2,MGI:MGI:108413;gbkey=mRNA;gene=Pde1c;product=phosphodiesterase 1C%2C transcript variant 4;transcript_id=NM_001159953.2;extra_copy_number=0
CM058246.1	Liftoff	exon	64351214	64351342	.	-	.	ID=exon-NM_001159953.2-9;Parent=rna-NM_001159953.2;Dbxref=GeneID:18575,GenBank:NM_001159953.2,MGI:MGI:108413;gbkey=mRNA;gene=Pde1c;product=phosphodiesterase 1C%2C transcript variant 4;transcript_id=NM_001159953.2;extra_copy_number=0
CM058246.1	Liftoff	exon	64353118	64353218	.	-	.	ID=exon-NM_001159953.2-8;Parent=rna-NM_001159953.2;Dbxref=GeneID:18575,GenBank:NM_001159953.2,MGI:MGI:108413;gbkey=mRNA;gene=Pde1c;product=phosphodiesterase 1C%2C transcript variant 4;transcript_id=NM_001159953.2;extra_copy_number=0
CM058246.1	Liftoff	exon	64367794	64367934	.	-	.	ID=exon-NM_001159953.2-7;Parent=rna-NM_001159953.2;Dbxref=GeneID:18575,GenBank:NM_001159953.2,MGI:MGI:108413;gbkey=mRNA;gene=Pde1c;product=phosphodiesterase 1C%2C transcript variant 4;transcript_id=NM_001159953.2;extra_copy_number=0
CM058246.1	Liftoff	exon	64369099	64369215	.	-	.	ID=exon-NM_001159953.2-6;Parent=rna-NM_001159953.2;Dbxref=GeneID:18575,GenBank:NM_001159953.2,MGI:MGI:108413;gbkey=mRNA;gene=Pde1c;product=phosphodiesterase 1C%2C transcript variant 4;transcript_id=NM_001159953.2;extra_copy_number=0
CM058246.1	Liftoff	exon	64373284	64373350	.	-	.	ID=exon-NM_001159953.2-5;Parent=rna-NM_001159953.2;Dbxref=GeneID:18575,GenBank:NM_001159953.2,MGI:MGI:108413;gbkey=mRNA;gene=Pde1c;product=phosphodiesterase 1C%2C transcript variant 4;transcript_id=NM_001159953.2;extra_copy_number=0
CM058246.1	Liftoff	exon	64374260	64374442	.	-	.	ID=exon-NM_001159953.2-4;Parent=rna-NM_001159953.2;Dbxref=GeneID:18575,GenBank:NM_001159953.2,MGI:MGI:108413;gbkey=mRNA;gene=Pde1c;product=phosphodiesterase 1C%2C transcript variant 4;transcript_id=NM_001159953.2;extra_copy_number=0
CM058246.1	Liftoff	exon	64375877	64375990	.	-	.	ID=exon-NM_001159953.2-3;Parent=rna-NM_001159953.2;Dbxref=GeneID:18575,GenBank:NM_001159953.2,MGI:MGI:108413;gbkey=mRNA;gene=Pde1c;product=phosphodiesterase 1C%2C transcript variant 4;transcript_id=NM_001159953.2;extra_copy_number=0
CM058246.1	Liftoff	exon	64539536	64539562	.	-	.	ID=exon-NM_001159953.2-2;Parent=rna-NM_001159953.2;Dbxref=GeneID:18575,GenBank:NM_001159953.2,MGI:MGI:108413;gbkey=mRNA;gene=Pde1c;product=phosphodiesterase 1C%2C transcript variant 4;transcript_id=NM_001159953.2;extra_copy_number=0
CM058246.1	Liftoff	exon	64556157	64556684	.	-	.	ID=exon-NM_001159953.2-1;Parent=rna-NM_001159953.2;Dbxref=GeneID:18575,GenBank:NM_001159953.2,MGI:MGI:108413;gbkey=mRNA;gene=Pde1c;product=phosphodiesterase 1C%2C transcript variant 4;transcript_id=NM_001159953.2;extra_copy_number=0
CM058246.1	Liftoff	CDS	64266296	64266465	.	-	.	ID=cds-NP_001153425.1;Parent=rna-NM_001159953.2;Dbxref=CCDS:CCDS51784.1,GeneID:18575,GenBank:NP_001153425.1,MGI:MGI:108413;Name=NP_001153425.1;Note=isoform d is encoded by transcript variant 4;gbkey=CDS;gene=Pde1c;product=dual specificity calcium/calmodulin-dependent 3'%2C5'-cyclic nucleotide phosphodiesterase 1C isoform d;protein_id=NP_001153425.1;extra_copy_number=0
CM058246.1	Liftoff	CDS	64285549	64285617	.	-	.	ID=cds-NP_001153425.1;Parent=rna-NM_001159953.2;Dbxref=CCDS:CCDS51784.1,GeneID:18575,GenBank:NP_001153425.1,MGI:MGI:108413;Name=NP_001153425.1;Note=isoform d is encoded by transcript variant 4;gbkey=CDS;gene=Pde1c;product=dual specificity calcium/calmodulin-dependent 3'%2C5'-cyclic nucleotide phosphodiesterase 1C isoform d;protein_id=NP_001153425.1;extra_copy_number=0
CM058246.1	Liftoff	CDS	64317180	64317257	.	-	.	ID=cds-NP_001153425.1;Parent=rna-NM_001159953.2;Dbxref=CCDS:CCDS51784.1,GeneID:18575,GenBank:NP_001153425.1,MGI:MGI:108413;Name=NP_001153425.1;Note=isoform d is encoded by transcript variant 4;gbkey=CDS;gene=Pde1c;product=dual specificity calcium/calmodulin-dependent 3'%2C5'-cyclic nucleotide phosphodiesterase 1C isoform d;protein_id=NP_001153425.1;extra_copy_number=0
CM058246.1	Liftoff	CDS	64321047	64321268	.	-	.	ID=cds-NP_001153425.1;Parent=rna-NM_001159953.2;Dbxref=CCDS:CCDS51784.1,GeneID:18575,GenBank:NP_001153425.1,MGI:MGI:108413;Name=NP_001153425.1;Note=isoform d is encoded by transcript variant 4;gbkey=CDS;gene=Pde1c;product=dual specificity calcium/calmodulin-dependent 3'%2C5'-cyclic nucleotide phosphodiesterase 1C isoform d;protein_id=NP_001153425.1;extra_copy_number=0
CM058246.1	Liftoff	CDS	64331537	64331712	.	-	.	ID=cds-NP_001153425.1;Parent=rna-NM_001159953.2;Dbxref=CCDS:CCDS51784.1,GeneID:18575,GenBank:NP_001153425.1,MGI:MGI:108413;Name=NP_001153425.1;Note=isoform d is encoded by transcript variant 4;gbkey=CDS;gene=Pde1c;product=dual specificity calcium/calmodulin-dependent 3'%2C5'-cyclic nucleotide phosphodiesterase 1C isoform d;protein_id=NP_001153425.1;extra_copy_number=0
CM058246.1	Liftoff	CDS	64333583	64333703	.	-	.	ID=cds-NP_001153425.1;Parent=rna-NM_001159953.2;Dbxref=CCDS:CCDS51784.1,GeneID:18575,GenBank:NP_001153425.1,MGI:MGI:108413;Name=NP_001153425.1;Note=isoform d is encoded by transcript variant 4;gbkey=CDS;gene=Pde1c;product=dual specificity calcium/calmodulin-dependent 3'%2C5'-cyclic nucleotide phosphodiesterase 1C isoform d;protein_id=NP_001153425.1;extra_copy_number=0
CM058246.1	Liftoff	CDS	64336286	64336367	.	-	.	ID=cds-NP_001153425.1;Parent=rna-NM_001159953.2;Dbxref=CCDS:CCDS51784.1,GeneID:18575,GenBank:NP_001153425.1,MGI:MGI:108413;Name=NP_001153425.1;Note=isoform d is encoded by transcript variant 4;gbkey=CDS;gene=Pde1c;product=dual specificity calcium/calmodulin-dependent 3'%2C5'-cyclic nucleotide phosphodiesterase 1C isoform d;protein_id=NP_001153425.1;extra_copy_number=0
CM058246.1	Liftoff	CDS	64344789	64344909	.	-	.	ID=cds-NP_001153425.1;Parent=rna-NM_001159953.2;Dbxref=CCDS:CCDS51784.1,GeneID:18575,GenBank:NP_001153425.1,MGI:MGI:108413;Name=NP_001153425.1;Note=isoform d is encoded by transcript variant 4;gbkey=CDS;gene=Pde1c;product=dual specificity calcium/calmodulin-dependent 3'%2C5'-cyclic nucleotide phosphodiesterase 1C isoform d;protein_id=NP_001153425.1;extra_copy_number=0
CM058246.1	Liftoff	CDS	64345485	64345586	.	-	.	ID=cds-NP_001153425.1;Parent=rna-NM_001159953.2;Dbxref=CCDS:CCDS51784.1,GeneID:18575,GenBank:NP_001153425.1,MGI:MGI:108413;Name=NP_001153425.1;Note=isoform d is encoded by transcript variant 4;gbkey=CDS;gene=Pde1c;product=dual specificity calcium/calmodulin-dependent 3'%2C5'-cyclic nucleotide phosphodiesterase 1C isoform d;protein_id=NP_001153425.1;extra_copy_number=0
CM058246.1	Liftoff	CDS	64351214	64351342	.	-	.	ID=cds-NP_001153425.1;Parent=rna-NM_001159953.2;Dbxref=CCDS:CCDS51784.1,GeneID:18575,GenBank:NP_001153425.1,MGI:MGI:108413;Name=NP_001153425.1;Note=isoform d is encoded by transcript variant 4;gbkey=CDS;gene=Pde1c;product=dual specificity calcium/calmodulin-dependent 3'%2C5'-cyclic nucleotide phosphodiesterase 1C isoform d;protein_id=NP_001153425.1;extra_copy_number=0
CM058246.1	Liftoff	CDS	64353118	64353218	.	-	.	ID=cds-NP_001153425.1;Parent=rna-NM_001159953.2;Dbxref=CCDS:CCDS51784.1,GeneID:18575,GenBank:NP_001153425.1,MGI:MGI:108413;Name=NP_001153425.1;Note=isoform d is encoded by transcript variant 4;gbkey=CDS;gene=Pde1c;product=dual specificity calcium/calmodulin-dependent 3'%2C5'-cyclic nucleotide phosphodiesterase 1C isoform d;protein_id=NP_001153425.1;extra_copy_number=0
CM058246.1	Liftoff	CDS	64367794	64367934	.	-	.	ID=cds-NP_001153425.1;Parent=rna-NM_001159953.2;Dbxref=CCDS:CCDS51784.1,GeneID:18575,GenBank:NP_001153425.1,MGI:MGI:108413;Name=NP_001153425.1;Note=isoform d is encoded by transcript variant 4;gbkey=CDS;gene=Pde1c;product=dual specificity calcium/calmodulin-dependent 3'%2C5'-cyclic nucleotide phosphodiesterase 1C isoform d;protein_id=NP_001153425.1;extra_copy_number=0
CM058246.1	Liftoff	CDS	64369099	64369215	.	-	.	ID=cds-NP_001153425.1;Parent=rna-NM_001159953.2;Dbxref=CCDS:CCDS51784.1,GeneID:18575,GenBank:NP_001153425.1,MGI:MGI:108413;Name=NP_001153425.1;Note=isoform d is encoded by transcript variant 4;gbkey=CDS;gene=Pde1c;product=dual specificity calcium/calmodulin-dependent 3'%2C5'-cyclic nucleotide phosphodiesterase 1C isoform d;protein_id=NP_001153425.1;extra_copy_number=0
CM058246.1	Liftoff	CDS	64373284	64373350	.	-	.	ID=cds-NP_001153425.1;Parent=rna-NM_001159953.2;Dbxref=CCDS:CCDS51784.1,GeneID:18575,GenBank:NP_001153425.1,MGI:MGI:108413;Name=NP_001153425.1;Note=isoform d is encoded by transcript variant 4;gbkey=CDS;gene=Pde1c;product=dual specificity calcium/calmodulin-dependent 3'%2C5'-cyclic nucleotide phosphodiesterase 1C isoform d;protein_id=NP_001153425.1;extra_copy_number=0
CM058246.1	Liftoff	CDS	64374260	64374442	.	-	.	ID=cds-NP_001153425.1;Parent=rna-NM_001159953.2;Dbxref=CCDS:CCDS51784.1,GeneID:18575,GenBank:NP_001153425.1,MGI:MGI:108413;Name=NP_001153425.1;Note=isoform d is encoded by transcript variant 4;gbkey=CDS;gene=Pde1c;product=dual specificity calcium/calmodulin-dependent 3'%2C5'-cyclic nucleotide phosphodiesterase 1C isoform d;protein_id=NP_001153425.1;extra_copy_number=0
CM058246.1	Liftoff	CDS	64375877	64375990	.	-	.	ID=cds-NP_001153425.1;Parent=rna-NM_001159953.2;Dbxref=CCDS:CCDS51784.1,GeneID:18575,GenBank:NP_001153425.1,MGI:MGI:108413;Name=NP_001153425.1;Note=isoform d is encoded by transcript variant 4;gbkey=CDS;gene=Pde1c;product=dual specificity calcium/calmodulin-dependent 3'%2C5'-cyclic nucleotide phosphodiesterase 1C isoform d;protein_id=NP_001153425.1;extra_copy_number=0
CM058246.1	Liftoff	CDS	64539536	64539562	.	-	.	ID=cds-NP_001153425.1;Parent=rna-NM_001159953.2;Dbxref=CCDS:CCDS51784.1,GeneID:18575,GenBank:NP_001153425.1,MGI:MGI:108413;Name=NP_001153425.1;Note=isoform d is encoded by transcript variant 4;gbkey=CDS;gene=Pde1c;product=dual specificity calcium/calmodulin-dependent 3'%2C5'-cyclic nucleotide phosphodiesterase 1C isoform d;protein_id=NP_001153425.1;extra_copy_number=0
CM058246.1	Liftoff	CDS	64556157	64556257	.	-	.	ID=cds-NP_001153425.1;Parent=rna-NM_001159953.2;Dbxref=CCDS:CCDS51784.1,GeneID:18575,GenBank:NP_001153425.1,MGI:MGI:108413;Name=NP_001153425.1;Note=isoform d is encoded by transcript variant 4;gbkey=CDS;gene=Pde1c;product=dual specificity calcium/calmodulin-dependent 3'%2C5'-cyclic nucleotide phosphodiesterase 1C isoform d;protein_id=NP_001153425.1;extra_copy_number=0
CM058246.1	Liftoff	mRNA	64263888	64763786	.	-	.	ID=rna-NM_001410256.1;Parent=gene-Pde1c;Dbxref=GeneID:18575,GenBank:NM_001410256.1,MGI:MGI:108413;Name=NM_001410256.1;gbkey=mRNA;gene=Pde1c;product=phosphodiesterase 1C%2C transcript variant 13;tag=RefSeq Select;transcript_id=NM_001410256.1;matches_ref_protein=True;valid_ORF=True;extra_copy_number=0
CM058246.1	Liftoff	exon	64263888	64265131	.	-	.	ID=exon-NM_001410256.1-20;Parent=rna-NM_001410256.1;Dbxref=GeneID:18575,GenBank:NM_001410256.1,MGI:MGI:108413;gbkey=mRNA;gene=Pde1c;product=phosphodiesterase 1C%2C transcript variant 13;tag=RefSeq Select;transcript_id=NM_001410256.1;extra_copy_number=0
CM058246.1	Liftoff	exon	64266295	64266465	.	-	.	ID=exon-NM_001410256.1-19;Parent=rna-NM_001410256.1;Dbxref=GeneID:18575,GenBank:NM_001410256.1,MGI:MGI:108413;gbkey=mRNA;gene=Pde1c;product=phosphodiesterase 1C%2C transcript variant 13;tag=RefSeq Select;transcript_id=NM_001410256.1;extra_copy_number=0
CM058246.1	Liftoff	exon	64285549	64285617	.	-	.	ID=exon-NM_001410256.1-18;Parent=rna-NM_001410256.1;Dbxref=GeneID:18575,GenBank:NM_001410256.1,MGI:MGI:108413;gbkey=mRNA;gene=Pde1c;product=phosphodiesterase 1C%2C transcript variant 13;tag=RefSeq Select;transcript_id=NM_001410256.1;extra_copy_number=0
CM058246.1	Liftoff	exon	64317180	64317257	.	-	.	ID=exon-NM_001410256.1-17;Parent=rna-NM_001410256.1;Dbxref=GeneID:18575,GenBank:NM_001410256.1,MGI:MGI:108413;gbkey=mRNA;gene=Pde1c;product=phosphodiesterase 1C%2C transcript variant 13;tag=RefSeq Select;transcript_id=NM_001410256.1;extra_copy_number=0
CM058246.1	Liftoff	exon	64321047	64321268	.	-	.	ID=exon-NM_001410256.1-16;Parent=rna-NM_001410256.1;Dbxref=GeneID:18575,GenBank:NM_001410256.1,MGI:MGI:108413;gbkey=mRNA;gene=Pde1c;product=phosphodiesterase 1C%2C transcript variant 13;tag=RefSeq Select;transcript_id=NM_001410256.1;extra_copy_number=0
CM058246.1	Liftoff	exon	64331537	64331712	.	-	.	ID=exon-NM_001410256.1-15;Parent=rna-NM_001410256.1;Dbxref=GeneID:18575,GenBank:NM_001410256.1,MGI:MGI:108413;gbkey=mRNA;gene=Pde1c;product=phosphodiesterase 1C%2C transcript variant 13;tag=RefSeq Select;transcript_id=NM_001410256.1;extra_copy_number=0
CM058246.1	Liftoff	exon	64333583	64333703	.	-	.	ID=exon-NM_001410256.1-14;Parent=rna-NM_001410256.1;Dbxref=GeneID:18575,GenBank:NM_001410256.1,MGI:MGI:108413;gbkey=mRNA;gene=Pde1c;product=phosphodiesterase 1C%2C transcript variant 13;tag=RefSeq Select;transcript_id=NM_001410256.1;extra_copy_number=0
CM058246.1	Liftoff	exon	64336286	64336367	.	-	.	ID=exon-NM_001410256.1-13;Parent=rna-NM_001410256.1;Dbxref=GeneID:18575,GenBank:NM_001410256.1,MGI:MGI:108413;gbkey=mRNA;gene=Pde1c;product=phosphodiesterase 1C%2C transcript variant 13;tag=RefSeq Select;transcript_id=NM_001410256.1;extra_copy_number=0
CM058246.1	Liftoff	exon	64344789	64344909	.	-	.	ID=exon-NM_001410256.1-12;Parent=rna-NM_001410256.1;Dbxref=GeneID:18575,GenBank:NM_001410256.1,MGI:MGI:108413;gbkey=mRNA;gene=Pde1c;product=phosphodiesterase 1C%2C transcript variant 13;tag=RefSeq Select;transcript_id=NM_001410256.1;extra_copy_number=0
CM058246.1	Liftoff	exon	64345485	64345586	.	-	.	ID=exon-NM_001410256.1-11;Parent=rna-NM_001410256.1;Dbxref=GeneID:18575,GenBank:NM_001410256.1,MGI:MGI:108413;gbkey=mRNA;gene=Pde1c;product=phosphodiesterase 1C%2C transcript variant 13;tag=RefSeq Select;transcript_id=NM_001410256.1;extra_copy_number=0
CM058246.1	Liftoff	exon	64351214	64351342	.	-	.	ID=exon-NM_001410256.1-10;Parent=rna-NM_001410256.1;Dbxref=GeneID:18575,GenBank:NM_001410256.1,MGI:MGI:108413;gbkey=mRNA;gene=Pde1c;product=phosphodiesterase 1C%2C transcript variant 13;tag=RefSeq Select;transcript_id=NM_001410256.1;extra_copy_number=0
CM058246.1	Liftoff	exon	64353118	64353218	.	-	.	ID=exon-NM_001410256.1-9;Parent=rna-NM_001410256.1;Dbxref=GeneID:18575,GenBank:NM_001410256.1,MGI:MGI:108413;gbkey=mRNA;gene=Pde1c;product=phosphodiesterase 1C%2C transcript variant 13;tag=RefSeq Select;transcript_id=NM_001410256.1;extra_copy_number=0
CM058246.1	Liftoff	exon	64367800	64367934	.	-	.	ID=exon-NM_001410256.1-8;Parent=rna-NM_001410256.1;Dbxref=GeneID:18575,GenBank:NM_001410256.1,MGI:MGI:108413;gbkey=mRNA;gene=Pde1c;product=phosphodiesterase 1C%2C transcript variant 13;tag=RefSeq Select;transcript_id=NM_001410256.1;extra_copy_number=0
CM058246.1	Liftoff	exon	64369099	64369215	.	-	.	ID=exon-NM_001410256.1-7;Parent=rna-NM_001410256.1;Dbxref=GeneID:18575,GenBank:NM_001410256.1,MGI:MGI:108413;gbkey=mRNA;gene=Pde1c;product=phosphodiesterase 1C%2C transcript variant 13;tag=RefSeq Select;transcript_id=NM_001410256.1;extra_copy_number=0
CM058246.1	Liftoff	exon	64373284	64373350	.	-	.	ID=exon-NM_001410256.1-6;Parent=rna-NM_001410256.1;Dbxref=GeneID:18575,GenBank:NM_001410256.1,MGI:MGI:108413;gbkey=mRNA;gene=Pde1c;product=phosphodiesterase 1C%2C transcript variant 13;tag=RefSeq Select;transcript_id=NM_001410256.1;extra_copy_number=0
CM058246.1	Liftoff	exon	64374260	64374442	.	-	.	ID=exon-NM_001410256.1-5;Parent=rna-NM_001410256.1;Dbxref=GeneID:18575,GenBank:NM_001410256.1,MGI:MGI:108413;gbkey=mRNA;gene=Pde1c;product=phosphodiesterase 1C%2C transcript variant 13;tag=RefSeq Select;transcript_id=NM_001410256.1;extra_copy_number=0
CM058246.1	Liftoff	exon	64375877	64375990	.	-	.	ID=exon-NM_001410256.1-4;Parent=rna-NM_001410256.1;Dbxref=GeneID:18575,GenBank:NM_001410256.1,MGI:MGI:108413;gbkey=mRNA;gene=Pde1c;product=phosphodiesterase 1C%2C transcript variant 13;tag=RefSeq Select;transcript_id=NM_001410256.1;extra_copy_number=0
CM058246.1	Liftoff	exon	64636479	64636650	.	-	.	ID=exon-NM_001410256.1-3;Parent=rna-NM_001410256.1;Dbxref=GeneID:18575,GenBank:NM_001410256.1,MGI:MGI:108413;gbkey=mRNA;gene=Pde1c;product=phosphodiesterase 1C%2C transcript variant 13;tag=RefSeq Select;transcript_id=NM_001410256.1;extra_copy_number=0
CM058246.1	Liftoff	exon	64673630	64673680	.	-	.	ID=exon-NM_001410256.1-2;Parent=rna-NM_001410256.1;Dbxref=GeneID:18575,GenBank:NM_001410256.1,MGI:MGI:108413;gbkey=mRNA;gene=Pde1c;product=phosphodiesterase 1C%2C transcript variant 13;tag=RefSeq Select;transcript_id=NM_001410256.1;extra_copy_number=0
CM058246.1	Liftoff	exon	64763266	64763786	.	-	.	ID=exon-NM_001410256.1-1;Parent=rna-NM_001410256.1;Dbxref=GeneID:18575,GenBank:NM_001410256.1,MGI:MGI:108413;gbkey=mRNA;gene=Pde1c;product=phosphodiesterase 1C%2C transcript variant 13;tag=RefSeq Select;transcript_id=NM_001410256.1;extra_copy_number=0
CM058246.1	Liftoff	CDS	64266296	64266465	.	-	.	ID=cds-NP_001397185.1;Parent=rna-NM_001410256.1;Dbxref=GeneID:18575,GenBank:NP_001397185.1,MGI:MGI:108413;Name=NP_001397185.1;Note=isoform h is encoded by transcript variant 13;gbkey=CDS;gene=Pde1c;product=dual specificity calcium/calmodulin-dependent 3'%2C5'-cyclic nucleotide phosphodiesterase 1C isoform h;protein_id=NP_001397185.1;tag=RefSeq Select;extra_copy_number=0
CM058246.1	Liftoff	CDS	64285549	64285617	.	-	.	ID=cds-NP_001397185.1;Parent=rna-NM_001410256.1;Dbxref=GeneID:18575,GenBank:NP_001397185.1,MGI:MGI:108413;Name=NP_001397185.1;Note=isoform h is encoded by transcript variant 13;gbkey=CDS;gene=Pde1c;product=dual specificity calcium/calmodulin-dependent 3'%2C5'-cyclic nucleotide phosphodiesterase 1C isoform h;protein_id=NP_001397185.1;tag=RefSeq Select;extra_copy_number=0
CM058246.1	Liftoff	CDS	64317180	64317257	.	-	.	ID=cds-NP_001397185.1;Parent=rna-NM_001410256.1;Dbxref=GeneID:18575,GenBank:NP_001397185.1,MGI:MGI:108413;Name=NP_001397185.1;Note=isoform h is encoded by transcript variant 13;gbkey=CDS;gene=Pde1c;product=dual specificity calcium/calmodulin-dependent 3'%2C5'-cyclic nucleotide phosphodiesterase 1C isoform h;protein_id=NP_001397185.1;tag=RefSeq Select;extra_copy_number=0
CM058246.1	Liftoff	CDS	64321047	64321268	.	-	.	ID=cds-NP_001397185.1;Parent=rna-NM_001410256.1;Dbxref=GeneID:18575,GenBank:NP_001397185.1,MGI:MGI:108413;Name=NP_001397185.1;Note=isoform h is encoded by transcript variant 13;gbkey=CDS;gene=Pde1c;product=dual specificity calcium/calmodulin-dependent 3'%2C5'-cyclic nucleotide phosphodiesterase 1C isoform h;protein_id=NP_001397185.1;tag=RefSeq Select;extra_copy_number=0
CM058246.1	Liftoff	CDS	64331537	64331712	.	-	.	ID=cds-NP_001397185.1;Parent=rna-NM_001410256.1;Dbxref=GeneID:18575,GenBank:NP_001397185.1,MGI:MGI:108413;Name=NP_001397185.1;Note=isoform h is encoded by transcript variant 13;gbkey=CDS;gene=Pde1c;product=dual specificity calcium/calmodulin-dependent 3'%2C5'-cyclic nucleotide phosphodiesterase 1C isoform h;protein_id=NP_001397185.1;tag=RefSeq Select;extra_copy_number=0
CM058246.1	Liftoff	CDS	64333583	64333703	.	-	.	ID=cds-NP_001397185.1;Parent=rna-NM_001410256.1;Dbxref=GeneID:18575,GenBank:NP_001397185.1,MGI:MGI:108413;Name=NP_001397185.1;Note=isoform h is encoded by transcript variant 13;gbkey=CDS;gene=Pde1c;product=dual specificity calcium/calmodulin-dependent 3'%2C5'-cyclic nucleotide phosphodiesterase 1C isoform h;protein_id=NP_001397185.1;tag=RefSeq Select;extra_copy_number=0
CM058246.1	Liftoff	CDS	64336286	64336367	.	-	.	ID=cds-NP_001397185.1;Parent=rna-NM_001410256.1;Dbxref=GeneID:18575,GenBank:NP_001397185.1,MGI:MGI:108413;Name=NP_001397185.1;Note=isoform h is encoded by transcript variant 13;gbkey=CDS;gene=Pde1c;product=dual specificity calcium/calmodulin-dependent 3'%2C5'-cyclic nucleotide phosphodiesterase 1C isoform h;protein_id=NP_001397185.1;tag=RefSeq Select;extra_copy_number=0
CM058246.1	Liftoff	CDS	64344789	64344909	.	-	.	ID=cds-NP_001397185.1;Parent=rna-NM_001410256.1;Dbxref=GeneID:18575,GenBank:NP_001397185.1,MGI:MGI:108413;Name=NP_001397185.1;Note=isoform h is encoded by transcript variant 13;gbkey=CDS;gene=Pde1c;product=dual specificity calcium/calmodulin-dependent 3'%2C5'-cyclic nucleotide phosphodiesterase 1C isoform h;protein_id=NP_001397185.1;tag=RefSeq Select;extra_copy_number=0
CM058246.1	Liftoff	CDS	64345485	64345586	.	-	.	ID=cds-NP_001397185.1;Parent=rna-NM_001410256.1;Dbxref=GeneID:18575,GenBank:NP_001397185.1,MGI:MGI:108413;Name=NP_001397185.1;Note=isoform h is encoded by transcript variant 13;gbkey=CDS;gene=Pde1c;product=dual specificity calcium/calmodulin-dependent 3'%2C5'-cyclic nucleotide phosphodiesterase 1C isoform h;protein_id=NP_001397185.1;tag=RefSeq Select;extra_copy_number=0
CM058246.1	Liftoff	CDS	64351214	64351342	.	-	.	ID=cds-NP_001397185.1;Parent=rna-NM_001410256.1;Dbxref=GeneID:18575,GenBank:NP_001397185.1,MGI:MGI:108413;Name=NP_001397185.1;Note=isoform h is encoded by transcript variant 13;gbkey=CDS;gene=Pde1c;product=dual specificity calcium/calmodulin-dependent 3'%2C5'-cyclic nucleotide phosphodiesterase 1C isoform h;protein_id=NP_001397185.1;tag=RefSeq Select;extra_copy_number=0
CM058246.1	Liftoff	CDS	64353118	64353218	.	-	.	ID=cds-NP_001397185.1;Parent=rna-NM_001410256.1;Dbxref=GeneID:18575,GenBank:NP_001397185.1,MGI:MGI:108413;Name=NP_001397185.1;Note=isoform h is encoded by transcript variant 13;gbkey=CDS;gene=Pde1c;product=dual specificity calcium/calmodulin-dependent 3'%2C5'-cyclic nucleotide phosphodiesterase 1C isoform h;protein_id=NP_001397185.1;tag=RefSeq Select;extra_copy_number=0
CM058246.1	Liftoff	CDS	64367800	64367934	.	-	.	ID=cds-NP_001397185.1;Parent=rna-NM_001410256.1;Dbxref=GeneID:18575,GenBank:NP_001397185.1,MGI:MGI:108413;Name=NP_001397185.1;Note=isoform h is encoded by transcript variant 13;gbkey=CDS;gene=Pde1c;product=dual specificity calcium/calmodulin-dependent 3'%2C5'-cyclic nucleotide phosphodiesterase 1C isoform h;protein_id=NP_001397185.1;tag=RefSeq Select;extra_copy_number=0
CM058246.1	Liftoff	CDS	64369099	64369215	.	-	.	ID=cds-NP_001397185.1;Parent=rna-NM_001410256.1;Dbxref=GeneID:18575,GenBank:NP_001397185.1,MGI:MGI:108413;Name=NP_001397185.1;Note=isoform h is encoded by transcript variant 13;gbkey=CDS;gene=Pde1c;product=dual specificity calcium/calmodulin-dependent 3'%2C5'-cyclic nucleotide phosphodiesterase 1C isoform h;protein_id=NP_001397185.1;tag=RefSeq Select;extra_copy_number=0
```
