## Supplementary material for "Chromosome-scale genome assembly of B10.RIII, an autoimmune susceptible mouse strain": b10_swarm.gff3 (part 329 of 931)

```
CM058246.1	Liftoff	CDS	64373284	64373350	.	-	.	ID=cds-NP_001397185.1;Parent=rna-NM_001410256.1;Dbxref=GeneID:18575,GenBank:NP_001397185.1,MGI:MGI:108413;Name=NP_001397185.1;Note=isoform h is encoded by transcript variant 13;gbkey=CDS;gene=Pde1c;product=dual specificity calcium/calmodulin-dependent 3'%2C5'-cyclic nucleotide phosphodiesterase 1C isoform h;protein_id=NP_001397185.1;tag=RefSeq Select;extra_copy_number=0
CM058246.1	Liftoff	CDS	64374260	64374442	.	-	.	ID=cds-NP_001397185.1;Parent=rna-NM_001410256.1;Dbxref=GeneID:18575,GenBank:NP_001397185.1,MGI:MGI:108413;Name=NP_001397185.1;Note=isoform h is encoded by transcript variant 13;gbkey=CDS;gene=Pde1c;product=dual specificity calcium/calmodulin-dependent 3'%2C5'-cyclic nucleotide phosphodiesterase 1C isoform h;protein_id=NP_001397185.1;tag=RefSeq Select;extra_copy_number=0
CM058246.1	Liftoff	CDS	64375877	64375990	.	-	.	ID=cds-NP_001397185.1;Parent=rna-NM_001410256.1;Dbxref=GeneID:18575,GenBank:NP_001397185.1,MGI:MGI:108413;Name=NP_001397185.1;Note=isoform h is encoded by transcript variant 13;gbkey=CDS;gene=Pde1c;product=dual specificity calcium/calmodulin-dependent 3'%2C5'-cyclic nucleotide phosphodiesterase 1C isoform h;protein_id=NP_001397185.1;tag=RefSeq Select;extra_copy_number=0
CM058246.1	Liftoff	CDS	64636479	64636650	.	-	.	ID=cds-NP_001397185.1;Parent=rna-NM_001410256.1;Dbxref=GeneID:18575,GenBank:NP_001397185.1,MGI:MGI:108413;Name=NP_001397185.1;Note=isoform h is encoded by transcript variant 13;gbkey=CDS;gene=Pde1c;product=dual specificity calcium/calmodulin-dependent 3'%2C5'-cyclic nucleotide phosphodiesterase 1C isoform h;protein_id=NP_001397185.1;tag=RefSeq Select;extra_copy_number=0
CM058246.1	Liftoff	CDS	64673630	64673680	.	-	.	ID=cds-NP_001397185.1;Parent=rna-NM_001410256.1;Dbxref=GeneID:18575,GenBank:NP_001397185.1,MGI:MGI:108413;Name=NP_001397185.1;Note=isoform h is encoded by transcript variant 13;gbkey=CDS;gene=Pde1c;product=dual specificity calcium/calmodulin-dependent 3'%2C5'-cyclic nucleotide phosphodiesterase 1C isoform h;protein_id=NP_001397185.1;tag=RefSeq Select;extra_copy_number=0
CM058246.1	Liftoff	CDS	64763266	64763350	.	-	.	ID=cds-NP_001397185.1;Parent=rna-NM_001410256.1;Dbxref=GeneID:18575,GenBank:NP_001397185.1,MGI:MGI:108413;Name=NP_001397185.1;Note=isoform h is encoded by transcript variant 13;gbkey=CDS;gene=Pde1c;product=dual specificity calcium/calmodulin-dependent 3'%2C5'-cyclic nucleotide phosphodiesterase 1C isoform h;protein_id=NP_001397185.1;tag=RefSeq Select;extra_copy_number=0
CM058246.1	Liftoff	mRNA	64263888	64847215	.	-	.	ID=rna-XM_006505730.5;Parent=gene-Pde1c;Dbxref=GeneID:18575,GenBank:XM_006505730.5,MGI:MGI:108413;Name=XM_006505730.5;gbkey=mRNA;gene=Pde1c;model_evidence=Supporting evidence includes similarity to: 8 ESTs%2C 26 Proteins%2C 63 long SRA reads%2C and 100%25 coverage of the annotated genomic feature by RNAseq alignments%2C including 3 samples with support for all annotated introns;product=phosphodiesterase 1C%2C transcript variant X1;transcript_id=XM_006505730.5;matches_ref_protein=True;valid_ORF=True;extra_copy_number=0
CM058246.1	Liftoff	exon	64263888	64265131	.	-	.	ID=exon-XM_006505730.5-21;Parent=rna-XM_006505730.5;Dbxref=GeneID:18575,GenBank:XM_006505730.5,MGI:MGI:108413;gbkey=mRNA;gene=Pde1c;product=phosphodiesterase 1C%2C transcript variant X1;transcript_id=XM_006505730.5;extra_copy_number=0
CM058246.1	Liftoff	exon	64266295	64266465	.	-	.	ID=exon-XM_006505730.5-20;Parent=rna-XM_006505730.5;Dbxref=GeneID:18575,GenBank:XM_006505730.5,MGI:MGI:108413;gbkey=mRNA;gene=Pde1c;product=phosphodiesterase 1C%2C transcript variant X1;transcript_id=XM_006505730.5;extra_copy_number=0
CM058246.1	Liftoff	exon	64285549	64285617	.	-	.	ID=exon-XM_006505730.5-19;Parent=rna-XM_006505730.5;Dbxref=GeneID:18575,GenBank:XM_006505730.5,MGI:MGI:108413;gbkey=mRNA;gene=Pde1c;product=phosphodiesterase 1C%2C transcript variant X1;transcript_id=XM_006505730.5;extra_copy_number=0
CM058246.1	Liftoff	exon	64317180	64317257	.	-	.	ID=exon-XM_006505730.5-18;Parent=rna-XM_006505730.5;Dbxref=GeneID:18575,GenBank:XM_006505730.5,MGI:MGI:108413;gbkey=mRNA;gene=Pde1c;product=phosphodiesterase 1C%2C transcript variant X1;transcript_id=XM_006505730.5;extra_copy_number=0
CM058246.1	Liftoff	exon	64321047	64321268	.	-	.	ID=exon-XM_006505730.5-17;Parent=rna-XM_006505730.5;Dbxref=GeneID:18575,GenBank:XM_006505730.5,MGI:MGI:108413;gbkey=mRNA;gene=Pde1c;product=phosphodiesterase 1C%2C transcript variant X1;transcript_id=XM_006505730.5;extra_copy_number=0
CM058246.1	Liftoff	exon	64331537	64331712	.	-	.	ID=exon-XM_006505730.5-16;Parent=rna-XM_006505730.5;Dbxref=GeneID:18575,GenBank:XM_006505730.5,MGI:MGI:108413;gbkey=mRNA;gene=Pde1c;product=phosphodiesterase 1C%2C transcript variant X1;transcript_id=XM_006505730.5;extra_copy_number=0
CM058246.1	Liftoff	exon	64333583	64333703	.	-	.	ID=exon-XM_006505730.5-15;Parent=rna-XM_006505730.5;Dbxref=GeneID:18575,GenBank:XM_006505730.5,MGI:MGI:108413;gbkey=mRNA;gene=Pde1c;product=phosphodiesterase 1C%2C transcript variant X1;transcript_id=XM_006505730.5;extra_copy_number=0
CM058246.1	Liftoff	exon	64336286	64336367	.	-	.	ID=exon-XM_006505730.5-14;Parent=rna-XM_006505730.5;Dbxref=GeneID:18575,GenBank:XM_006505730.5,MGI:MGI:108413;gbkey=mRNA;gene=Pde1c;product=phosphodiesterase 1C%2C transcript variant X1;transcript_id=XM_006505730.5;extra_copy_number=0
CM058246.1	Liftoff	exon	64344789	64344909	.	-	.	ID=exon-XM_006505730.5-13;Parent=rna-XM_006505730.5;Dbxref=GeneID:18575,GenBank:XM_006505730.5,MGI:MGI:108413;gbkey=mRNA;gene=Pde1c;product=phosphodiesterase 1C%2C transcript variant X1;transcript_id=XM_006505730.5;extra_copy_number=0
CM058246.1	Liftoff	exon	64345485	64345586	.	-	.	ID=exon-XM_006505730.5-12;Parent=rna-XM_006505730.5;Dbxref=GeneID:18575,GenBank:XM_006505730.5,MGI:MGI:108413;gbkey=mRNA;gene=Pde1c;product=phosphodiesterase 1C%2C transcript variant X1;transcript_id=XM_006505730.5;extra_copy_number=0
CM058246.1	Liftoff	exon	64351214	64351342	.	-	.	ID=exon-XM_006505730.5-11;Parent=rna-XM_006505730.5;Dbxref=GeneID:18575,GenBank:XM_006505730.5,MGI:MGI:108413;gbkey=mRNA;gene=Pde1c;product=phosphodiesterase 1C%2C transcript variant X1;transcript_id=XM_006505730.5;extra_copy_number=0
CM058246.1	Liftoff	exon	64353118	64353218	.	-	.	ID=exon-XM_006505730.5-10;Parent=rna-XM_006505730.5;Dbxref=GeneID:18575,GenBank:XM_006505730.5,MGI:MGI:108413;gbkey=mRNA;gene=Pde1c;product=phosphodiesterase 1C%2C transcript variant X1;transcript_id=XM_006505730.5;extra_copy_number=0
CM058246.1	Liftoff	exon	64367794	64367934	.	-	.	ID=exon-XM_006505730.5-9;Parent=rna-XM_006505730.5;Dbxref=GeneID:18575,GenBank:XM_006505730.5,MGI:MGI:108413;gbkey=mRNA;gene=Pde1c;product=phosphodiesterase 1C%2C transcript variant X1;transcript_id=XM_006505730.5;extra_copy_number=0
CM058246.1	Liftoff	exon	64369099	64369215	.	-	.	ID=exon-XM_006505730.5-8;Parent=rna-XM_006505730.5;Dbxref=GeneID:18575,GenBank:XM_006505730.5,MGI:MGI:108413;gbkey=mRNA;gene=Pde1c;product=phosphodiesterase 1C%2C transcript variant X1;transcript_id=XM_006505730.5;extra_copy_number=0
CM058246.1	Liftoff	exon	64373284	64373350	.	-	.	ID=exon-XM_006505730.5-7;Parent=rna-XM_006505730.5;Dbxref=GeneID:18575,GenBank:XM_006505730.5,MGI:MGI:108413;gbkey=mRNA;gene=Pde1c;product=phosphodiesterase 1C%2C transcript variant X1;transcript_id=XM_006505730.5;extra_copy_number=0
CM058246.1	Liftoff	exon	64374260	64374442	.	-	.	ID=exon-XM_006505730.5-6;Parent=rna-XM_006505730.5;Dbxref=GeneID:18575,GenBank:XM_006505730.5,MGI:MGI:108413;gbkey=mRNA;gene=Pde1c;product=phosphodiesterase 1C%2C transcript variant X1;transcript_id=XM_006505730.5;extra_copy_number=0
CM058246.1	Liftoff	exon	64375877	64375990	.	-	.	ID=exon-XM_006505730.5-5;Parent=rna-XM_006505730.5;Dbxref=GeneID:18575,GenBank:XM_006505730.5,MGI:MGI:108413;gbkey=mRNA;gene=Pde1c;product=phosphodiesterase 1C%2C transcript variant X1;transcript_id=XM_006505730.5;extra_copy_number=0
CM058246.1	Liftoff	exon	64636479	64636650	.	-	.	ID=exon-XM_006505730.5-4;Parent=rna-XM_006505730.5;Dbxref=GeneID:18575,GenBank:XM_006505730.5,MGI:MGI:108413;gbkey=mRNA;gene=Pde1c;product=phosphodiesterase 1C%2C transcript variant X1;transcript_id=XM_006505730.5;extra_copy_number=0
CM058246.1	Liftoff	exon	64673630	64673680	.	-	.	ID=exon-XM_006505730.5-3;Parent=rna-XM_006505730.5;Dbxref=GeneID:18575,GenBank:XM_006505730.5,MGI:MGI:108413;gbkey=mRNA;gene=Pde1c;product=phosphodiesterase 1C%2C transcript variant X1;transcript_id=XM_006505730.5;extra_copy_number=0
CM058246.1	Liftoff	exon	64775784	64775861	.	-	.	ID=exon-XM_006505730.5-2;Parent=rna-XM_006505730.5;Dbxref=GeneID:18575,GenBank:XM_006505730.5,MGI:MGI:108413;gbkey=mRNA;gene=Pde1c;product=phosphodiesterase 1C%2C transcript variant X1;transcript_id=XM_006505730.5;extra_copy_number=0
CM058246.1	Liftoff	exon	64846819	64847215	.	-	.	ID=exon-XM_006505730.5-1;Parent=rna-XM_006505730.5;Dbxref=GeneID:18575,GenBank:XM_006505730.5,MGI:MGI:108413;gbkey=mRNA;gene=Pde1c;product=phosphodiesterase 1C%2C transcript variant X1;transcript_id=XM_006505730.5;extra_copy_number=0
CM058246.1	Liftoff	CDS	64266296	64266465	.	-	.	ID=cds-XP_006505793.1;Parent=rna-XM_006505730.5;Dbxref=GeneID:18575,GenBank:XP_006505793.1,MGI:MGI:108413;Name=XP_006505793.1;gbkey=CDS;gene=Pde1c;product=dual specificity calcium/calmodulin-dependent 3'%2C5'-cyclic nucleotide phosphodiesterase 1C isoform X1;protein_id=XP_006505793.1;extra_copy_number=0
CM058246.1	Liftoff	CDS	64285549	64285617	.	-	.	ID=cds-XP_006505793.1;Parent=rna-XM_006505730.5;Dbxref=GeneID:18575,GenBank:XP_006505793.1,MGI:MGI:108413;Name=XP_006505793.1;gbkey=CDS;gene=Pde1c;product=dual specificity calcium/calmodulin-dependent 3'%2C5'-cyclic nucleotide phosphodiesterase 1C isoform X1;protein_id=XP_006505793.1;extra_copy_number=0
CM058246.1	Liftoff	CDS	64317180	64317257	.	-	.	ID=cds-XP_006505793.1;Parent=rna-XM_006505730.5;Dbxref=GeneID:18575,GenBank:XP_006505793.1,MGI:MGI:108413;Name=XP_006505793.1;gbkey=CDS;gene=Pde1c;product=dual specificity calcium/calmodulin-dependent 3'%2C5'-cyclic nucleotide phosphodiesterase 1C isoform X1;protein_id=XP_006505793.1;extra_copy_number=0
CM058246.1	Liftoff	CDS	64321047	64321268	.	-	.	ID=cds-XP_006505793.1;Parent=rna-XM_006505730.5;Dbxref=GeneID:18575,GenBank:XP_006505793.1,MGI:MGI:108413;Name=XP_006505793.1;gbkey=CDS;gene=Pde1c;product=dual specificity calcium/calmodulin-dependent 3'%2C5'-cyclic nucleotide phosphodiesterase 1C isoform X1;protein_id=XP_006505793.1;extra_copy_number=0
CM058246.1	Liftoff	CDS	64331537	64331712	.	-	.	ID=cds-XP_006505793.1;Parent=rna-XM_006505730.5;Dbxref=GeneID:18575,GenBank:XP_006505793.1,MGI:MGI:108413;Name=XP_006505793.1;gbkey=CDS;gene=Pde1c;product=dual specificity calcium/calmodulin-dependent 3'%2C5'-cyclic nucleotide phosphodiesterase 1C isoform X1;protein_id=XP_006505793.1;extra_copy_number=0
CM058246.1	Liftoff	CDS	64333583	64333703	.	-	.	ID=cds-XP_006505793.1;Parent=rna-XM_006505730.5;Dbxref=GeneID:18575,GenBank:XP_006505793.1,MGI:MGI:108413;Name=XP_006505793.1;gbkey=CDS;gene=Pde1c;product=dual specificity calcium/calmodulin-dependent 3'%2C5'-cyclic nucleotide phosphodiesterase 1C isoform X1;protein_id=XP_006505793.1;extra_copy_number=0
CM058246.1	Liftoff	CDS	64336286	64336367	.	-	.	ID=cds-XP_006505793.1;Parent=rna-XM_006505730.5;Dbxref=GeneID:18575,GenBank:XP_006505793.1,MGI:MGI:108413;Name=XP_006505793.1;gbkey=CDS;gene=Pde1c;product=dual specificity calcium/calmodulin-dependent 3'%2C5'-cyclic nucleotide phosphodiesterase 1C isoform X1;protein_id=XP_006505793.1;extra_copy_number=0
CM058246.1	Liftoff	CDS	64344789	64344909	.	-	.	ID=cds-XP_006505793.1;Parent=rna-XM_006505730.5;Dbxref=GeneID:18575,GenBank:XP_006505793.1,MGI:MGI:108413;Name=XP_006505793.1;gbkey=CDS;gene=Pde1c;product=dual specificity calcium/calmodulin-dependent 3'%2C5'-cyclic nucleotide phosphodiesterase 1C isoform X1;protein_id=XP_006505793.1;extra_copy_number=0
CM058246.1	Liftoff	CDS	64345485	64345586	.	-	.	ID=cds-XP_006505793.1;Parent=rna-XM_006505730.5;Dbxref=GeneID:18575,GenBank:XP_006505793.1,MGI:MGI:108413;Name=XP_006505793.1;gbkey=CDS;gene=Pde1c;product=dual specificity calcium/calmodulin-dependent 3'%2C5'-cyclic nucleotide phosphodiesterase 1C isoform X1;protein_id=XP_006505793.1;extra_copy_number=0
CM058246.1	Liftoff	CDS	64351214	64351342	.	-	.	ID=cds-XP_006505793.1;Parent=rna-XM_006505730.5;Dbxref=GeneID:18575,GenBank:XP_006505793.1,MGI:MGI:108413;Name=XP_006505793.1;gbkey=CDS;gene=Pde1c;product=dual specificity calcium/calmodulin-dependent 3'%2C5'-cyclic nucleotide phosphodiesterase 1C isoform X1;protein_id=XP_006505793.1;extra_copy_number=0
CM058246.1	Liftoff	CDS	64353118	64353218	.	-	.	ID=cds-XP_006505793.1;Parent=rna-XM_006505730.5;Dbxref=GeneID:18575,GenBank:XP_006505793.1,MGI:MGI:108413;Name=XP_006505793.1;gbkey=CDS;gene=Pde1c;product=dual specificity calcium/calmodulin-dependent 3'%2C5'-cyclic nucleotide phosphodiesterase 1C isoform X1;protein_id=XP_006505793.1;extra_copy_number=0
CM058246.1	Liftoff	CDS	64367794	64367934	.	-	.	ID=cds-XP_006505793.1;Parent=rna-XM_006505730.5;Dbxref=GeneID:18575,GenBank:XP_006505793.1,MGI:MGI:108413;Name=XP_006505793.1;gbkey=CDS;gene=Pde1c;product=dual specificity calcium/calmodulin-dependent 3'%2C5'-cyclic nucleotide phosphodiesterase 1C isoform X1;protein_id=XP_006505793.1;extra_copy_number=0
CM058246.1	Liftoff	CDS	64369099	64369215	.	-	.	ID=cds-XP_006505793.1;Parent=rna-XM_006505730.5;Dbxref=GeneID:18575,GenBank:XP_006505793.1,MGI:MGI:108413;Name=XP_006505793.1;gbkey=CDS;gene=Pde1c;product=dual specificity calcium/calmodulin-dependent 3'%2C5'-cyclic nucleotide phosphodiesterase 1C isoform X1;protein_id=XP_006505793.1;extra_copy_number=0
CM058246.1	Liftoff	CDS	64373284	64373350	.	-	.	ID=cds-XP_006505793.1;Parent=rna-XM_006505730.5;Dbxref=GeneID:18575,GenBank:XP_006505793.1,MGI:MGI:108413;Name=XP_006505793.1;gbkey=CDS;gene=Pde1c;product=dual specificity calcium/calmodulin-dependent 3'%2C5'-cyclic nucleotide phosphodiesterase 1C isoform X1;protein_id=XP_006505793.1;extra_copy_number=0
CM058246.1	Liftoff	CDS	64374260	64374442	.	-	.	ID=cds-XP_006505793.1;Parent=rna-XM_006505730.5;Dbxref=GeneID:18575,GenBank:XP_006505793.1,MGI:MGI:108413;Name=XP_006505793.1;gbkey=CDS;gene=Pde1c;product=dual specificity calcium/calmodulin-dependent 3'%2C5'-cyclic nucleotide phosphodiesterase 1C isoform X1;protein_id=XP_006505793.1;extra_copy_number=0
CM058246.1	Liftoff	CDS	64375877	64375990	.	-	.	ID=cds-XP_006505793.1;Parent=rna-XM_006505730.5;Dbxref=GeneID:18575,GenBank:XP_006505793.1,MGI:MGI:108413;Name=XP_006505793.1;gbkey=CDS;gene=Pde1c;product=dual specificity calcium/calmodulin-dependent 3'%2C5'-cyclic nucleotide phosphodiesterase 1C isoform X1;protein_id=XP_006505793.1;extra_copy_number=0
CM058246.1	Liftoff	CDS	64636479	64636650	.	-	.	ID=cds-XP_006505793.1;Parent=rna-XM_006505730.5;Dbxref=GeneID:18575,GenBank:XP_006505793.1,MGI:MGI:108413;Name=XP_006505793.1;gbkey=CDS;gene=Pde1c;product=dual specificity calcium/calmodulin-dependent 3'%2C5'-cyclic nucleotide phosphodiesterase 1C isoform X1;protein_id=XP_006505793.1;extra_copy_number=0
CM058246.1	Liftoff	CDS	64673630	64673680	.	-	.	ID=cds-XP_006505793.1;Parent=rna-XM_006505730.5;Dbxref=GeneID:18575,GenBank:XP_006505793.1,MGI:MGI:108413;Name=XP_006505793.1;gbkey=CDS;gene=Pde1c;product=dual specificity calcium/calmodulin-dependent 3'%2C5'-cyclic nucleotide phosphodiesterase 1C isoform X1;protein_id=XP_006505793.1;extra_copy_number=0
CM058246.1	Liftoff	CDS	64775784	64775861	.	-	.	ID=cds-XP_006505793.1;Parent=rna-XM_006505730.5;Dbxref=GeneID:18575,GenBank:XP_006505793.1,MGI:MGI:108413;Name=XP_006505793.1;gbkey=CDS;gene=Pde1c;product=dual specificity calcium/calmodulin-dependent 3'%2C5'-cyclic nucleotide phosphodiesterase 1C isoform X1;protein_id=XP_006505793.1;extra_copy_number=0
CM058246.1	Liftoff	CDS	64846819	64847110	.	-	.	ID=cds-XP_006505793.1;Parent=rna-XM_006505730.5;Dbxref=GeneID:18575,GenBank:XP_006505793.1,MGI:MGI:108413;Name=XP_006505793.1;gbkey=CDS;gene=Pde1c;product=dual specificity calcium/calmodulin-dependent 3'%2C5'-cyclic nucleotide phosphodiesterase 1C isoform X1;protein_id=XP_006505793.1;extra_copy_number=0
CM058246.1	Liftoff	mRNA	64263888	64763973	.	-	.	ID=rna-XM_006505734.2;Parent=gene-Pde1c;Dbxref=GeneID:18575,GenBank:XM_006505734.2,MGI:MGI:108413;Name=XM_006505734.2;gbkey=mRNA;gene=Pde1c;model_evidence=Supporting evidence includes similarity to: 6 ESTs%2C 29 Proteins%2C 181 long SRA reads%2C and 95%25 coverage of the annotated genomic feature by RNAseq alignments%2C including 6 samples with support for all annotated introns;product=phosphodiesterase 1C%2C transcript variant X6;transcript_id=XM_006505734.2;matches_ref_protein=True;valid_ORF=True;extra_copy_number=0
CM058246.1	Liftoff	exon	64263888	64265131	.	-	.	ID=exon-XM_006505734.2-20;Parent=rna-XM_006505734.2;Dbxref=GeneID:18575,GenBank:XM_006505734.2,MGI:MGI:108413;gbkey=mRNA;gene=Pde1c;product=phosphodiesterase 1C%2C transcript variant X6;transcript_id=XM_006505734.2;extra_copy_number=0
CM058246.1	Liftoff	exon	64266295	64266465	.	-	.	ID=exon-XM_006505734.2-19;Parent=rna-XM_006505734.2;Dbxref=GeneID:18575,GenBank:XM_006505734.2,MGI:MGI:108413;gbkey=mRNA;gene=Pde1c;product=phosphodiesterase 1C%2C transcript variant X6;transcript_id=XM_006505734.2;extra_copy_number=0
CM058246.1	Liftoff	exon	64285549	64285617	.	-	.	ID=exon-XM_006505734.2-18;Parent=rna-XM_006505734.2;Dbxref=GeneID:18575,GenBank:XM_006505734.2,MGI:MGI:108413;gbkey=mRNA;gene=Pde1c;product=phosphodiesterase 1C%2C transcript variant X6;transcript_id=XM_006505734.2;extra_copy_number=0
CM058246.1	Liftoff	exon	64317180	64317257	.	-	.	ID=exon-XM_006505734.2-17;Parent=rna-XM_006505734.2;Dbxref=GeneID:18575,GenBank:XM_006505734.2,MGI:MGI:108413;gbkey=mRNA;gene=Pde1c;product=phosphodiesterase 1C%2C transcript variant X6;transcript_id=XM_006505734.2;extra_copy_number=0
CM058246.1	Liftoff	exon	64321047	64321268	.	-	.	ID=exon-XM_006505734.2-16;Parent=rna-XM_006505734.2;Dbxref=GeneID:18575,GenBank:XM_006505734.2,MGI:MGI:108413;gbkey=mRNA;gene=Pde1c;product=phosphodiesterase 1C%2C transcript variant X6;transcript_id=XM_006505734.2;extra_copy_number=0
CM058246.1	Liftoff	exon	64331537	64331712	.	-	.	ID=exon-XM_006505734.2-15;Parent=rna-XM_006505734.2;Dbxref=GeneID:18575,GenBank:XM_006505734.2,MGI:MGI:108413;gbkey=mRNA;gene=Pde1c;product=phosphodiesterase 1C%2C transcript variant X6;transcript_id=XM_006505734.2;extra_copy_number=0
CM058246.1	Liftoff	exon	64333583	64333703	.	-	.	ID=exon-XM_006505734.2-14;Parent=rna-XM_006505734.2;Dbxref=GeneID:18575,GenBank:XM_006505734.2,MGI:MGI:108413;gbkey=mRNA;gene=Pde1c;product=phosphodiesterase 1C%2C transcript variant X6;transcript_id=XM_006505734.2;extra_copy_number=0
CM058246.1	Liftoff	exon	64336286	64336367	.	-	.	ID=exon-XM_006505734.2-13;Parent=rna-XM_006505734.2;Dbxref=GeneID:18575,GenBank:XM_006505734.2,MGI:MGI:108413;gbkey=mRNA;gene=Pde1c;product=phosphodiesterase 1C%2C transcript variant X6;transcript_id=XM_006505734.2;extra_copy_number=0
CM058246.1	Liftoff	exon	64344789	64344909	.	-	.	ID=exon-XM_006505734.2-12;Parent=rna-XM_006505734.2;Dbxref=GeneID:18575,GenBank:XM_006505734.2,MGI:MGI:108413;gbkey=mRNA;gene=Pde1c;product=phosphodiesterase 1C%2C transcript variant X6;transcript_id=XM_006505734.2;extra_copy_number=0
CM058246.1	Liftoff	exon	64345485	64345586	.	-	.	ID=exon-XM_006505734.2-11;Parent=rna-XM_006505734.2;Dbxref=GeneID:18575,GenBank:XM_006505734.2,MGI:MGI:108413;gbkey=mRNA;gene=Pde1c;product=phosphodiesterase 1C%2C transcript variant X6;transcript_id=XM_006505734.2;extra_copy_number=0
CM058246.1	Liftoff	exon	64351214	64351342	.	-	.	ID=exon-XM_006505734.2-10;Parent=rna-XM_006505734.2;Dbxref=GeneID:18575,GenBank:XM_006505734.2,MGI:MGI:108413;gbkey=mRNA;gene=Pde1c;product=phosphodiesterase 1C%2C transcript variant X6;transcript_id=XM_006505734.2;extra_copy_number=0
CM058246.1	Liftoff	exon	64353118	64353218	.	-	.	ID=exon-XM_006505734.2-9;Parent=rna-XM_006505734.2;Dbxref=GeneID:18575,GenBank:XM_006505734.2,MGI:MGI:108413;gbkey=mRNA;gene=Pde1c;product=phosphodiesterase 1C%2C transcript variant X6;transcript_id=XM_006505734.2;extra_copy_number=0
CM058246.1	Liftoff	exon	64367794	64367934	.	-	.	ID=exon-XM_006505734.2-8;Parent=rna-XM_006505734.2;Dbxref=GeneID:18575,GenBank:XM_006505734.2,MGI:MGI:108413;gbkey=mRNA;gene=Pde1c;product=phosphodiesterase 1C%2C transcript variant X6;transcript_id=XM_006505734.2;extra_copy_number=0
CM058246.1	Liftoff	exon	64369099	64369215	.	-	.	ID=exon-XM_006505734.2-7;Parent=rna-XM_006505734.2;Dbxref=GeneID:18575,GenBank:XM_006505734.2,MGI:MGI:108413;gbkey=mRNA;gene=Pde1c;product=phosphodiesterase 1C%2C transcript variant X6;transcript_id=XM_006505734.2;extra_copy_number=0
CM058246.1	Liftoff	exon	64373284	64373350	.	-	.	ID=exon-XM_006505734.2-6;Parent=rna-XM_006505734.2;Dbxref=GeneID:18575,GenBank:XM_006505734.2,MGI:MGI:108413;gbkey=mRNA;gene=Pde1c;product=phosphodiesterase 1C%2C transcript variant X6;transcript_id=XM_006505734.2;extra_copy_number=0
CM058246.1	Liftoff	exon	64374260	64374442	.	-	.	ID=exon-XM_006505734.2-5;Parent=rna-XM_006505734.2;Dbxref=GeneID:18575,GenBank:XM_006505734.2,MGI:MGI:108413;gbkey=mRNA;gene=Pde1c;product=phosphodiesterase 1C%2C transcript variant X6;transcript_id=XM_006505734.2;extra_copy_number=0
CM058246.1	Liftoff	exon	64375877	64375990	.	-	.	ID=exon-XM_006505734.2-4;Parent=rna-XM_006505734.2;Dbxref=GeneID:18575,GenBank:XM_006505734.2,MGI:MGI:108413;gbkey=mRNA;gene=Pde1c;product=phosphodiesterase 1C%2C transcript variant X6;transcript_id=XM_006505734.2;extra_copy_number=0
CM058246.1	Liftoff	exon	64636479	64636650	.	-	.	ID=exon-XM_006505734.2-3;Parent=rna-XM_006505734.2;Dbxref=GeneID:18575,GenBank:XM_006505734.2,MGI:MGI:108413;gbkey=mRNA;gene=Pde1c;product=phosphodiesterase 1C%2C transcript variant X6;transcript_id=XM_006505734.2;extra_copy_number=0
CM058246.1	Liftoff	exon	64673630	64673680	.	-	.	ID=exon-XM_006505734.2-2;Parent=rna-XM_006505734.2;Dbxref=GeneID:18575,GenBank:XM_006505734.2,MGI:MGI:108413;gbkey=mRNA;gene=Pde1c;product=phosphodiesterase 1C%2C transcript variant X6;transcript_id=XM_006505734.2;extra_copy_number=0
CM058246.1	Liftoff	exon	64763266	64763973	.	-	.	ID=exon-XM_006505734.2-1;Parent=rna-XM_006505734.2;Dbxref=GeneID:18575,GenBank:XM_006505734.2,MGI:MGI:108413;gbkey=mRNA;gene=Pde1c;product=phosphodiesterase 1C%2C transcript variant X6;transcript_id=XM_006505734.2;extra_copy_number=0
CM058246.1	Liftoff	CDS	64266296	64266465	.	-	.	ID=cds-XP_006505797.1;Parent=rna-XM_006505734.2;Dbxref=GeneID:18575,GenBank:XP_006505797.1,MGI:MGI:108413;Name=XP_006505797.1;gbkey=CDS;gene=Pde1c;product=dual specificity calcium/calmodulin-dependent 3'%2C5'-cyclic nucleotide phosphodiesterase 1C isoform X3;protein_id=XP_006505797.1;extra_copy_number=0
CM058246.1	Liftoff	CDS	64285549	64285617	.	-	.	ID=cds-XP_006505797.1;Parent=rna-XM_006505734.2;Dbxref=GeneID:18575,GenBank:XP_006505797.1,MGI:MGI:108413;Name=XP_006505797.1;gbkey=CDS;gene=Pde1c;product=dual specificity calcium/calmodulin-dependent 3'%2C5'-cyclic nucleotide phosphodiesterase 1C isoform X3;protein_id=XP_006505797.1;extra_copy_number=0
CM058246.1	Liftoff	CDS	64317180	64317257	.	-	.	ID=cds-XP_006505797.1;Parent=rna-XM_006505734.2;Dbxref=GeneID:18575,GenBank:XP_006505797.1,MGI:MGI:108413;Name=XP_006505797.1;gbkey=CDS;gene=Pde1c;product=dual specificity calcium/calmodulin-dependent 3'%2C5'-cyclic nucleotide phosphodiesterase 1C isoform X3;protein_id=XP_006505797.1;extra_copy_number=0
CM058246.1	Liftoff	CDS	64321047	64321268	.	-	.	ID=cds-XP_006505797.1;Parent=rna-XM_006505734.2;Dbxref=GeneID:18575,GenBank:XP_006505797.1,MGI:MGI:108413;Name=XP_006505797.1;gbkey=CDS;gene=Pde1c;product=dual specificity calcium/calmodulin-dependent 3'%2C5'-cyclic nucleotide phosphodiesterase 1C isoform X3;protein_id=XP_006505797.1;extra_copy_number=0
CM058246.1	Liftoff	CDS	64331537	64331712	.	-	.	ID=cds-XP_006505797.1;Parent=rna-XM_006505734.2;Dbxref=GeneID:18575,GenBank:XP_006505797.1,MGI:MGI:108413;Name=XP_006505797.1;gbkey=CDS;gene=Pde1c;product=dual specificity calcium/calmodulin-dependent 3'%2C5'-cyclic nucleotide phosphodiesterase 1C isoform X3;protein_id=XP_006505797.1;extra_copy_number=0
CM058246.1	Liftoff	CDS	64333583	64333703	.	-	.	ID=cds-XP_006505797.1;Parent=rna-XM_006505734.2;Dbxref=GeneID:18575,GenBank:XP_006505797.1,MGI:MGI:108413;Name=XP_006505797.1;gbkey=CDS;gene=Pde1c;product=dual specificity calcium/calmodulin-dependent 3'%2C5'-cyclic nucleotide phosphodiesterase 1C isoform X3;protein_id=XP_006505797.1;extra_copy_number=0
CM058246.1	Liftoff	CDS	64336286	64336367	.	-	.	ID=cds-XP_006505797.1;Parent=rna-XM_006505734.2;Dbxref=GeneID:18575,GenBank:XP_006505797.1,MGI:MGI:108413;Name=XP_006505797.1;gbkey=CDS;gene=Pde1c;product=dual specificity calcium/calmodulin-dependent 3'%2C5'-cyclic nucleotide phosphodiesterase 1C isoform X3;protein_id=XP_006505797.1;extra_copy_number=0
CM058246.1	Liftoff	CDS	64344789	64344909	.	-	.	ID=cds-XP_006505797.1;Parent=rna-XM_006505734.2;Dbxref=GeneID:18575,GenBank:XP_006505797.1,MGI:MGI:108413;Name=XP_006505797.1;gbkey=CDS;gene=Pde1c;product=dual specificity calcium/calmodulin-dependent 3'%2C5'-cyclic nucleotide phosphodiesterase 1C isoform X3;protein_id=XP_006505797.1;extra_copy_number=0
CM058246.1	Liftoff	CDS	64345485	64345586	.	-	.	ID=cds-XP_006505797.1;Parent=rna-XM_006505734.2;Dbxref=GeneID:18575,GenBank:XP_006505797.1,MGI:MGI:108413;Name=XP_006505797.1;gbkey=CDS;gene=Pde1c;product=dual specificity calcium/calmodulin-dependent 3'%2C5'-cyclic nucleotide phosphodiesterase 1C isoform X3;protein_id=XP_006505797.1;extra_copy_number=0
CM058246.1	Liftoff	CDS	64351214	64351342	.	-	.	ID=cds-XP_006505797.1;Parent=rna-XM_006505734.2;Dbxref=GeneID:18575,GenBank:XP_006505797.1,MGI:MGI:108413;Name=XP_006505797.1;gbkey=CDS;gene=Pde1c;product=dual specificity calcium/calmodulin-dependent 3'%2C5'-cyclic nucleotide phosphodiesterase 1C isoform X3;protein_id=XP_006505797.1;extra_copy_number=0
CM058246.1	Liftoff	CDS	64353118	64353218	.	-	.	ID=cds-XP_006505797.1;Parent=rna-XM_006505734.2;Dbxref=GeneID:18575,GenBank:XP_006505797.1,MGI:MGI:108413;Name=XP_006505797.1;gbkey=CDS;gene=Pde1c;product=dual specificity calcium/calmodulin-dependent 3'%2C5'-cyclic nucleotide phosphodiesterase 1C isoform X3;protein_id=XP_006505797.1;extra_copy_number=0
CM058246.1	Liftoff	CDS	64367794	64367934	.	-	.	ID=cds-XP_006505797.1;Parent=rna-XM_006505734.2;Dbxref=GeneID:18575,GenBank:XP_006505797.1,MGI:MGI:108413;Name=XP_006505797.1;gbkey=CDS;gene=Pde1c;product=dual specificity calcium/calmodulin-dependent 3'%2C5'-cyclic nucleotide phosphodiesterase 1C isoform X3;protein_id=XP_006505797.1;extra_copy_number=0
CM058246.1	Liftoff	CDS	64369099	64369215	.	-	.	ID=cds-XP_006505797.1;Parent=rna-XM_006505734.2;Dbxref=GeneID:18575,GenBank:XP_006505797.1,MGI:MGI:108413;Name=XP_006505797.1;gbkey=CDS;gene=Pde1c;product=dual specificity calcium/calmodulin-dependent 3'%2C5'-cyclic nucleotide phosphodiesterase 1C isoform X3;protein_id=XP_006505797.1;extra_copy_number=0
CM058246.1	Liftoff	CDS	64373284	64373350	.	-	.	ID=cds-XP_006505797.1;Parent=rna-XM_006505734.2;Dbxref=GeneID:18575,GenBank:XP_006505797.1,MGI:MGI:108413;Name=XP_006505797.1;gbkey=CDS;gene=Pde1c;product=dual specificity calcium/calmodulin-dependent 3'%2C5'-cyclic nucleotide phosphodiesterase 1C isoform X3;protein_id=XP_006505797.1;extra_copy_number=0
CM058246.1	Liftoff	CDS	64374260	64374442	.	-	.	ID=cds-XP_006505797.1;Parent=rna-XM_006505734.2;Dbxref=GeneID:18575,GenBank:XP_006505797.1,MGI:MGI:108413;Name=XP_006505797.1;gbkey=CDS;gene=Pde1c;product=dual specificity calcium/calmodulin-dependent 3'%2C5'-cyclic nucleotide phosphodiesterase 1C isoform X3;protein_id=XP_006505797.1;extra_copy_number=0
CM058246.1	Liftoff	CDS	64375877	64375990	.	-	.	ID=cds-XP_006505797.1;Parent=rna-XM_006505734.2;Dbxref=GeneID:18575,GenBank:XP_006505797.1,MGI:MGI:108413;Name=XP_006505797.1;gbkey=CDS;gene=Pde1c;product=dual specificity calcium/calmodulin-dependent 3'%2C5'-cyclic nucleotide phosphodiesterase 1C isoform X3;protein_id=XP_006505797.1;extra_copy_number=0
CM058246.1	Liftoff	CDS	64636479	64636650	.	-	.	ID=cds-XP_006505797.1;Parent=rna-XM_006505734.2;Dbxref=GeneID:18575,GenBank:XP_006505797.1,MGI:MGI:108413;Name=XP_006505797.1;gbkey=CDS;gene=Pde1c;product=dual specificity calcium/calmodulin-dependent 3'%2C5'-cyclic nucleotide phosphodiesterase 1C isoform X3;protein_id=XP_006505797.1;extra_copy_number=0
CM058246.1	Liftoff	CDS	64673630	64673680	.	-	.	ID=cds-XP_006505797.1;Parent=rna-XM_006505734.2;Dbxref=GeneID:18575,GenBank:XP_006505797.1,MGI:MGI:108413;Name=XP_006505797.1;gbkey=CDS;gene=Pde1c;product=dual specificity calcium/calmodulin-dependent 3'%2C5'-cyclic nucleotide phosphodiesterase 1C isoform X3;protein_id=XP_006505797.1;extra_copy_number=0
CM058246.1	Liftoff	CDS	64763266	64763350	.	-	.	ID=cds-XP_006505797.1;Parent=rna-XM_006505734.2;Dbxref=GeneID:18575,GenBank:XP_006505797.1,MGI:MGI:108413;Name=XP_006505797.1;gbkey=CDS;gene=Pde1c;product=dual specificity calcium/calmodulin-dependent 3'%2C5'-cyclic nucleotide phosphodiesterase 1C isoform X3;protein_id=XP_006505797.1;extra_copy_number=0
CM058246.1	Liftoff	mRNA	64263888	64564285	.	-	.	ID=rna-XM_006505735.3;Parent=gene-Pde1c;Dbxref=GeneID:18575,GenBank:XM_006505735.3,MGI:MGI:108413;Name=XM_006505735.3;gbkey=mRNA;gene=Pde1c;model_evidence=Supporting evidence includes similarity to: 6 ESTs%2C 26 Proteins%2C 62 long SRA reads%2C and 100%25 coverage of the annotated genomic feature by RNAseq alignments%2C including 4 samples with support for all annotated introns;product=phosphodiesterase 1C%2C transcript variant X9;transcript_id=XM_006505735.3;matches_ref_protein=True;valid_ORF=True;extra_copy_number=0
CM058246.1	Liftoff	exon	64263888	64265131	.	-	.	ID=exon-XM_006505735.3-18;Parent=rna-XM_006505735.3;Dbxref=GeneID:18575,GenBank:XM_006505735.3,MGI:MGI:108413;gbkey=mRNA;gene=Pde1c;product=phosphodiesterase 1C%2C transcript variant X9;transcript_id=XM_006505735.3;extra_copy_number=0
CM058246.1	Liftoff	exon	64266295	64266465	.	-	.	ID=exon-XM_006505735.3-17;Parent=rna-XM_006505735.3;Dbxref=GeneID:18575,GenBank:XM_006505735.3,MGI:MGI:108413;gbkey=mRNA;gene=Pde1c;product=phosphodiesterase 1C%2C transcript variant X9;transcript_id=XM_006505735.3;extra_copy_number=0
CM058246.1	Liftoff	exon	64285549	64285617	.	-	.	ID=exon-XM_006505735.3-16;Parent=rna-XM_006505735.3;Dbxref=GeneID:18575,GenBank:XM_006505735.3,MGI:MGI:108413;gbkey=mRNA;gene=Pde1c;product=phosphodiesterase 1C%2C transcript variant X9;transcript_id=XM_006505735.3;extra_copy_number=0
CM058246.1	Liftoff	exon	64317180	64317257	.	-	.	ID=exon-XM_006505735.3-15;Parent=rna-XM_006505735.3;Dbxref=GeneID:18575,GenBank:XM_006505735.3,MGI:MGI:108413;gbkey=mRNA;gene=Pde1c;product=phosphodiesterase 1C%2C transcript variant X9;transcript_id=XM_006505735.3;extra_copy_number=0
CM058246.1	Liftoff	exon	64321047	64321268	.	-	.	ID=exon-XM_006505735.3-14;Parent=rna-XM_006505735.3;Dbxref=GeneID:18575,GenBank:XM_006505735.3,MGI:MGI:108413;gbkey=mRNA;gene=Pde1c;product=phosphodiesterase 1C%2C transcript variant X9;transcript_id=XM_006505735.3;extra_copy_number=0
CM058246.1	Liftoff	exon	64331537	64331712	.	-	.	ID=exon-XM_006505735.3-13;Parent=rna-XM_006505735.3;Dbxref=GeneID:18575,GenBank:XM_006505735.3,MGI:MGI:108413;gbkey=mRNA;gene=Pde1c;product=phosphodiesterase 1C%2C transcript variant X9;transcript_id=XM_006505735.3;extra_copy_number=0
CM058246.1	Liftoff	exon	64333583	64333703	.	-	.	ID=exon-XM_006505735.3-12;Parent=rna-XM_006505735.3;Dbxref=GeneID:18575,GenBank:XM_006505735.3,MGI:MGI:108413;gbkey=mRNA;gene=Pde1c;product=phosphodiesterase 1C%2C transcript variant X9;transcript_id=XM_006505735.3;extra_copy_number=0
CM058246.1	Liftoff	exon	64336286	64336367	.	-	.	ID=exon-XM_006505735.3-11;Parent=rna-XM_006505735.3;Dbxref=GeneID:18575,GenBank:XM_006505735.3,MGI:MGI:108413;gbkey=mRNA;gene=Pde1c;product=phosphodiesterase 1C%2C transcript variant X9;transcript_id=XM_006505735.3;extra_copy_number=0
CM058246.1	Liftoff	exon	64344789	64344909	.	-	.	ID=exon-XM_006505735.3-10;Parent=rna-XM_006505735.3;Dbxref=GeneID:18575,GenBank:XM_006505735.3,MGI:MGI:108413;gbkey=mRNA;gene=Pde1c;product=phosphodiesterase 1C%2C transcript variant X9;transcript_id=XM_006505735.3;extra_copy_number=0
CM058246.1	Liftoff	exon	64345485	64345586	.	-	.	ID=exon-XM_006505735.3-9;Parent=rna-XM_006505735.3;Dbxref=GeneID:18575,GenBank:XM_006505735.3,MGI:MGI:108413;gbkey=mRNA;gene=Pde1c;product=phosphodiesterase 1C%2C transcript variant X9;transcript_id=XM_006505735.3;extra_copy_number=0
CM058246.1	Liftoff	exon	64351214	64351342	.	-	.	ID=exon-XM_006505735.3-8;Parent=rna-XM_006505735.3;Dbxref=GeneID:18575,GenBank:XM_006505735.3,MGI:MGI:108413;gbkey=mRNA;gene=Pde1c;product=phosphodiesterase 1C%2C transcript variant X9;transcript_id=XM_006505735.3;extra_copy_number=0
CM058246.1	Liftoff	exon	64353118	64353218	.	-	.	ID=exon-XM_006505735.3-7;Parent=rna-XM_006505735.3;Dbxref=GeneID:18575,GenBank:XM_006505735.3,MGI:MGI:108413;gbkey=mRNA;gene=Pde1c;product=phosphodiesterase 1C%2C transcript variant X9;transcript_id=XM_006505735.3;extra_copy_number=0
CM058246.1	Liftoff	exon	64367794	64367934	.	-	.	ID=exon-XM_006505735.3-6;Parent=rna-XM_006505735.3;Dbxref=GeneID:18575,GenBank:XM_006505735.3,MGI:MGI:108413;gbkey=mRNA;gene=Pde1c;product=phosphodiesterase 1C%2C transcript variant X9;transcript_id=XM_006505735.3;extra_copy_number=0
CM058246.1	Liftoff	exon	64369099	64369215	.	-	.	ID=exon-XM_006505735.3-5;Parent=rna-XM_006505735.3;Dbxref=GeneID:18575,GenBank:XM_006505735.3,MGI:MGI:108413;gbkey=mRNA;gene=Pde1c;product=phosphodiesterase 1C%2C transcript variant X9;transcript_id=XM_006505735.3;extra_copy_number=0
CM058246.1	Liftoff	exon	64373284	64373350	.	-	.	ID=exon-XM_006505735.3-4;Parent=rna-XM_006505735.3;Dbxref=GeneID:18575,GenBank:XM_006505735.3,MGI:MGI:108413;gbkey=mRNA;gene=Pde1c;product=phosphodiesterase 1C%2C transcript variant X9;transcript_id=XM_006505735.3;extra_copy_number=0
CM058246.1	Liftoff	exon	64374260	64374442	.	-	.	ID=exon-XM_006505735.3-3;Parent=rna-XM_006505735.3;Dbxref=GeneID:18575,GenBank:XM_006505735.3,MGI:MGI:108413;gbkey=mRNA;gene=Pde1c;product=phosphodiesterase 1C%2C transcript variant X9;transcript_id=XM_006505735.3;extra_copy_number=0
CM058246.1	Liftoff	exon	64375877	64375990	.	-	.	ID=exon-XM_006505735.3-2;Parent=rna-XM_006505735.3;Dbxref=GeneID:18575,GenBank:XM_006505735.3,MGI:MGI:108413;gbkey=mRNA;gene=Pde1c;product=phosphodiesterase 1C%2C transcript variant X9;transcript_id=XM_006505735.3;extra_copy_number=0
CM058246.1	Liftoff	exon	64564034	64564285	.	-	.	ID=exon-XM_006505735.3-1;Parent=rna-XM_006505735.3;Dbxref=GeneID:18575,GenBank:XM_006505735.3,MGI:MGI:108413;gbkey=mRNA;gene=Pde1c;product=phosphodiesterase 1C%2C transcript variant X9;transcript_id=XM_006505735.3;extra_copy_number=0
CM058246.1	Liftoff	CDS	64266296	64266465	.	-	.	ID=cds-XP_006505798.3;Parent=rna-XM_006505735.3;Dbxref=GeneID:18575,GenBank:XP_006505798.3,MGI:MGI:108413;Name=XP_006505798.3;gbkey=CDS;gene=Pde1c;product=dual specificity calcium/calmodulin-dependent 3'%2C5'-cyclic nucleotide phosphodiesterase 1C isoform X4;protein_id=XP_006505798.3;extra_copy_number=0
CM058246.1	Liftoff	CDS	64285549	64285617	.	-	.	ID=cds-XP_006505798.3;Parent=rna-XM_006505735.3;Dbxref=GeneID:18575,GenBank:XP_006505798.3,MGI:MGI:108413;Name=XP_006505798.3;gbkey=CDS;gene=Pde1c;product=dual specificity calcium/calmodulin-dependent 3'%2C5'-cyclic nucleotide phosphodiesterase 1C isoform X4;protein_id=XP_006505798.3;extra_copy_number=0
CM058246.1	Liftoff	CDS	64317180	64317257	.	-	.	ID=cds-XP_006505798.3;Parent=rna-XM_006505735.3;Dbxref=GeneID:18575,GenBank:XP_006505798.3,MGI:MGI:108413;Name=XP_006505798.3;gbkey=CDS;gene=Pde1c;product=dual specificity calcium/calmodulin-dependent 3'%2C5'-cyclic nucleotide phosphodiesterase 1C isoform X4;protein_id=XP_006505798.3;extra_copy_number=0
CM058246.1	Liftoff	CDS	64321047	64321268	.	-	.	ID=cds-XP_006505798.3;Parent=rna-XM_006505735.3;Dbxref=GeneID:18575,GenBank:XP_006505798.3,MGI:MGI:108413;Name=XP_006505798.3;gbkey=CDS;gene=Pde1c;product=dual specificity calcium/calmodulin-dependent 3'%2C5'-cyclic nucleotide phosphodiesterase 1C isoform X4;protein_id=XP_006505798.3;extra_copy_number=0
CM058246.1	Liftoff	CDS	64331537	64331712	.	-	.	ID=cds-XP_006505798.3;Parent=rna-XM_006505735.3;Dbxref=GeneID:18575,GenBank:XP_006505798.3,MGI:MGI:108413;Name=XP_006505798.3;gbkey=CDS;gene=Pde1c;product=dual specificity calcium/calmodulin-dependent 3'%2C5'-cyclic nucleotide phosphodiesterase 1C isoform X4;protein_id=XP_006505798.3;extra_copy_number=0
CM058246.1	Liftoff	CDS	64333583	64333703	.	-	.	ID=cds-XP_006505798.3;Parent=rna-XM_006505735.3;Dbxref=GeneID:18575,GenBank:XP_006505798.3,MGI:MGI:108413;Name=XP_006505798.3;gbkey=CDS;gene=Pde1c;product=dual specificity calcium/calmodulin-dependent 3'%2C5'-cyclic nucleotide phosphodiesterase 1C isoform X4;protein_id=XP_006505798.3;extra_copy_number=0
CM058246.1	Liftoff	CDS	64336286	64336367	.	-	.	ID=cds-XP_006505798.3;Parent=rna-XM_006505735.3;Dbxref=GeneID:18575,GenBank:XP_006505798.3,MGI:MGI:108413;Name=XP_006505798.3;gbkey=CDS;gene=Pde1c;product=dual specificity calcium/calmodulin-dependent 3'%2C5'-cyclic nucleotide phosphodiesterase 1C isoform X4;protein_id=XP_006505798.3;extra_copy_number=0
CM058246.1	Liftoff	CDS	64344789	64344909	.	-	.	ID=cds-XP_006505798.3;Parent=rna-XM_006505735.3;Dbxref=GeneID:18575,GenBank:XP_006505798.3,MGI:MGI:108413;Name=XP_006505798.3;gbkey=CDS;gene=Pde1c;product=dual specificity calcium/calmodulin-dependent 3'%2C5'-cyclic nucleotide phosphodiesterase 1C isoform X4;protein_id=XP_006505798.3;extra_copy_number=0
CM058246.1	Liftoff	CDS	64345485	64345586	.	-	.	ID=cds-XP_006505798.3;Parent=rna-XM_006505735.3;Dbxref=GeneID:18575,GenBank:XP_006505798.3,MGI:MGI:108413;Name=XP_006505798.3;gbkey=CDS;gene=Pde1c;product=dual specificity calcium/calmodulin-dependent 3'%2C5'-cyclic nucleotide phosphodiesterase 1C isoform X4;protein_id=XP_006505798.3;extra_copy_number=0
CM058246.1	Liftoff	CDS	64351214	64351342	.	-	.	ID=cds-XP_006505798.3;Parent=rna-XM_006505735.3;Dbxref=GeneID:18575,GenBank:XP_006505798.3,MGI:MGI:108413;Name=XP_006505798.3;gbkey=CDS;gene=Pde1c;product=dual specificity calcium/calmodulin-dependent 3'%2C5'-cyclic nucleotide phosphodiesterase 1C isoform X4;protein_id=XP_006505798.3;extra_copy_number=0
CM058246.1	Liftoff	CDS	64353118	64353218	.	-	.	ID=cds-XP_006505798.3;Parent=rna-XM_006505735.3;Dbxref=GeneID:18575,GenBank:XP_006505798.3,MGI:MGI:108413;Name=XP_006505798.3;gbkey=CDS;gene=Pde1c;product=dual specificity calcium/calmodulin-dependent 3'%2C5'-cyclic nucleotide phosphodiesterase 1C isoform X4;protein_id=XP_006505798.3;extra_copy_number=0
CM058246.1	Liftoff	CDS	64367794	64367934	.	-	.	ID=cds-XP_006505798.3;Parent=rna-XM_006505735.3;Dbxref=GeneID:18575,GenBank:XP_006505798.3,MGI:MGI:108413;Name=XP_006505798.3;gbkey=CDS;gene=Pde1c;product=dual specificity calcium/calmodulin-dependent 3'%2C5'-cyclic nucleotide phosphodiesterase 1C isoform X4;protein_id=XP_006505798.3;extra_copy_number=0
CM058246.1	Liftoff	CDS	64369099	64369215	.	-	.	ID=cds-XP_006505798.3;Parent=rna-XM_006505735.3;Dbxref=GeneID:18575,GenBank:XP_006505798.3,MGI:MGI:108413;Name=XP_006505798.3;gbkey=CDS;gene=Pde1c;product=dual specificity calcium/calmodulin-dependent 3'%2C5'-cyclic nucleotide phosphodiesterase 1C isoform X4;protein_id=XP_006505798.3;extra_copy_number=0
CM058246.1	Liftoff	CDS	64373284	64373350	.	-	.	ID=cds-XP_006505798.3;Parent=rna-XM_006505735.3;Dbxref=GeneID:18575,GenBank:XP_006505798.3,MGI:MGI:108413;Name=XP_006505798.3;gbkey=CDS;gene=Pde1c;product=dual specificity calcium/calmodulin-dependent 3'%2C5'-cyclic nucleotide phosphodiesterase 1C isoform X4;protein_id=XP_006505798.3;extra_copy_number=0
CM058246.1	Liftoff	CDS	64374260	64374442	.	-	.	ID=cds-XP_006505798.3;Parent=rna-XM_006505735.3;Dbxref=GeneID:18575,GenBank:XP_006505798.3,MGI:MGI:108413;Name=XP_006505798.3;gbkey=CDS;gene=Pde1c;product=dual specificity calcium/calmodulin-dependent 3'%2C5'-cyclic nucleotide phosphodiesterase 1C isoform X4;protein_id=XP_006505798.3;extra_copy_number=0
CM058246.1	Liftoff	CDS	64375877	64375990	.	-	.	ID=cds-XP_006505798.3;Parent=rna-XM_006505735.3;Dbxref=GeneID:18575,GenBank:XP_006505798.3,MGI:MGI:108413;Name=XP_006505798.3;gbkey=CDS;gene=Pde1c;product=dual specificity calcium/calmodulin-dependent 3'%2C5'-cyclic nucleotide phosphodiesterase 1C isoform X4;protein_id=XP_006505798.3;extra_copy_number=0
CM058246.1	Liftoff	CDS	64564034	64564143	.	-	.	ID=cds-XP_006505798.3;Parent=rna-XM_006505735.3;Dbxref=GeneID:18575,GenBank:XP_006505798.3,MGI:MGI:108413;Name=XP_006505798.3;gbkey=CDS;gene=Pde1c;product=dual specificity calcium/calmodulin-dependent 3'%2C5'-cyclic nucleotide phosphodiesterase 1C isoform X4;protein_id=XP_006505798.3;extra_copy_number=0
CM058246.1	Liftoff	mRNA	64276011	64564124	.	-	.	ID=rna-NM_001159955.2;Parent=gene-Pde1c;Dbxref=GeneID:18575,GenBank:NM_001159955.2,MGI:MGI:108413;Name=NM_001159955.2;gbkey=mRNA;gene=Pde1c;product=phosphodiesterase 1C%2C transcript variant 7;transcript_id=NM_001159955.2;matches_ref_protein=True;valid_ORF=True;extra_copy_number=0
CM058246.1	Liftoff	exon	64276011	64276278	.	-	.	ID=exon-NM_001159955.2-19;Parent=rna-NM_001159955.2;Dbxref=GeneID:18575,GenBank:NM_001159955.2,MGI:MGI:108413;gbkey=mRNA;gene=Pde1c;product=phosphodiesterase 1C%2C transcript variant 7;transcript_id=NM_001159955.2;extra_copy_number=0
CM058246.1	Liftoff	exon	64285549	64285617	.	-	.	ID=exon-NM_001159955.2-18;Parent=rna-NM_001159955.2;Dbxref=GeneID:18575,GenBank:NM_001159955.2,MGI:MGI:108413;gbkey=mRNA;gene=Pde1c;product=phosphodiesterase 1C%2C transcript variant 7;transcript_id=NM_001159955.2;extra_copy_number=0
CM058246.1	Liftoff	exon	64317180	64317257	.	-	.	ID=exon-NM_001159955.2-17;Parent=rna-NM_001159955.2;Dbxref=GeneID:18575,GenBank:NM_001159955.2,MGI:MGI:108413;gbkey=mRNA;gene=Pde1c;product=phosphodiesterase 1C%2C transcript variant 7;transcript_id=NM_001159955.2;extra_copy_number=0
CM058246.1	Liftoff	exon	64321047	64321268	.	-	.	ID=exon-NM_001159955.2-16;Parent=rna-NM_001159955.2;Dbxref=GeneID:18575,GenBank:NM_001159955.2,MGI:MGI:108413;gbkey=mRNA;gene=Pde1c;product=phosphodiesterase 1C%2C transcript variant 7;transcript_id=NM_001159955.2;extra_copy_number=0
CM058246.1	Liftoff	exon	64331537	64331712	.	-	.	ID=exon-NM_001159955.2-15;Parent=rna-NM_001159955.2;Dbxref=GeneID:18575,GenBank:NM_001159955.2,MGI:MGI:108413;gbkey=mRNA;gene=Pde1c;product=phosphodiesterase 1C%2C transcript variant 7;transcript_id=NM_001159955.2;extra_copy_number=0
CM058246.1	Liftoff	exon	64333583	64333703	.	-	.	ID=exon-NM_001159955.2-14;Parent=rna-NM_001159955.2;Dbxref=GeneID:18575,GenBank:NM_001159955.2,MGI:MGI:108413;gbkey=mRNA;gene=Pde1c;product=phosphodiesterase 1C%2C transcript variant 7;transcript_id=NM_001159955.2;extra_copy_number=0
CM058246.1	Liftoff	exon	64336286	64336367	.	-	.	ID=exon-NM_001159955.2-13;Parent=rna-NM_001159955.2;Dbxref=GeneID:18575,GenBank:NM_001159955.2,MGI:MGI:108413;gbkey=mRNA;gene=Pde1c;product=phosphodiesterase 1C%2C transcript variant 7;transcript_id=NM_001159955.2;extra_copy_number=0
CM058246.1	Liftoff	exon	64344789	64344909	.	-	.	ID=exon-NM_001159955.2-12;Parent=rna-NM_001159955.2;Dbxref=GeneID:18575,GenBank:NM_001159955.2,MGI:MGI:108413;gbkey=mRNA;gene=Pde1c;product=phosphodiesterase 1C%2C transcript variant 7;transcript_id=NM_001159955.2;extra_copy_number=0
CM058246.1	Liftoff	exon	64345485	64345586	.	-	.	ID=exon-NM_001159955.2-11;Parent=rna-NM_001159955.2;Dbxref=GeneID:18575,GenBank:NM_001159955.2,MGI:MGI:108413;gbkey=mRNA;gene=Pde1c;product=phosphodiesterase 1C%2C transcript variant 7;transcript_id=NM_001159955.2;extra_copy_number=0
CM058246.1	Liftoff	exon	64351214	64351342	.	-	.	ID=exon-NM_001159955.2-10;Parent=rna-NM_001159955.2;Dbxref=GeneID:18575,GenBank:NM_001159955.2,MGI:MGI:108413;gbkey=mRNA;gene=Pde1c;product=phosphodiesterase 1C%2C transcript variant 7;transcript_id=NM_001159955.2;extra_copy_number=0
CM058246.1	Liftoff	exon	64353118	64353218	.	-	.	ID=exon-NM_001159955.2-9;Parent=rna-NM_001159955.2;Dbxref=GeneID:18575,GenBank:NM_001159955.2,MGI:MGI:108413;gbkey=mRNA;gene=Pde1c;product=phosphodiesterase 1C%2C transcript variant 7;transcript_id=NM_001159955.2;extra_copy_number=0
CM058246.1	Liftoff	exon	64367794	64367934	.	-	.	ID=exon-NM_001159955.2-8;Parent=rna-NM_001159955.2;Dbxref=GeneID:18575,GenBank:NM_001159955.2,MGI:MGI:108413;gbkey=mRNA;gene=Pde1c;product=phosphodiesterase 1C%2C transcript variant 7;transcript_id=NM_001159955.2;extra_copy_number=0
CM058246.1	Liftoff	exon	64369099	64369215	.	-	.	ID=exon-NM_001159955.2-7;Parent=rna-NM_001159955.2;Dbxref=GeneID:18575,GenBank:NM_001159955.2,MGI:MGI:108413;gbkey=mRNA;gene=Pde1c;product=phosphodiesterase 1C%2C transcript variant 7;transcript_id=NM_001159955.2;extra_copy_number=0
CM058246.1	Liftoff	exon	64373284	64373350	.	-	.	ID=exon-NM_001159955.2-6;Parent=rna-NM_001159955.2;Dbxref=GeneID:18575,GenBank:NM_001159955.2,MGI:MGI:108413;gbkey=mRNA;gene=Pde1c;product=phosphodiesterase 1C%2C transcript variant 7;transcript_id=NM_001159955.2;extra_copy_number=0
CM058246.1	Liftoff	exon	64374260	64374442	.	-	.	ID=exon-NM_001159955.2-5;Parent=rna-NM_001159955.2;Dbxref=GeneID:18575,GenBank:NM_001159955.2,MGI:MGI:108413;gbkey=mRNA;gene=Pde1c;product=phosphodiesterase 1C%2C transcript variant 7;transcript_id=NM_001159955.2;extra_copy_number=0
CM058246.1	Liftoff	exon	64375877	64375990	.	-	.	ID=exon-NM_001159955.2-4;Parent=rna-NM_001159955.2;Dbxref=GeneID:18575,GenBank:NM_001159955.2,MGI:MGI:108413;gbkey=mRNA;gene=Pde1c;product=phosphodiesterase 1C%2C transcript variant 7;transcript_id=NM_001159955.2;extra_copy_number=0
CM058246.1	Liftoff	exon	64539536	64539562	.	-	.	ID=exon-NM_001159955.2-3;Parent=rna-NM_001159955.2;Dbxref=GeneID:18575,GenBank:NM_001159955.2,MGI:MGI:108413;gbkey=mRNA;gene=Pde1c;product=phosphodiesterase 1C%2C transcript variant 7;transcript_id=NM_001159955.2;extra_copy_number=0
CM058246.1	Liftoff	exon	64556157	64556272	.	-	.	ID=exon-NM_001159955.2-2;Parent=rna-NM_001159955.2;Dbxref=GeneID:18575,GenBank:NM_001159955.2,MGI:MGI:108413;gbkey=mRNA;gene=Pde1c;product=phosphodiesterase 1C%2C transcript variant 7;transcript_id=NM_001159955.2;extra_copy_number=0
CM058246.1	Liftoff	exon	64564034	64564124	.	-	.	ID=exon-NM_001159955.2-1;Parent=rna-NM_001159955.2;Dbxref=GeneID:18575,GenBank:NM_001159955.2,MGI:MGI:108413;gbkey=mRNA;gene=Pde1c;product=phosphodiesterase 1C%2C transcript variant 7;transcript_id=NM_001159955.2;extra_copy_number=0
CM058246.1	Liftoff	CDS	64276265	64276278	.	-	.	ID=cds-NP_001153427.1;Parent=rna-NM_001159955.2;Dbxref=CCDS:CCDS20170.1,GeneID:18575,GenBank:NP_001153427.1,MGI:MGI:108413;Name=NP_001153427.1;Note=isoform a is encoded by transcript variant 7;gbkey=CDS;gene=Pde1c;product=dual specificity calcium/calmodulin-dependent 3'%2C5'-cyclic nucleotide phosphodiesterase 1C isoform a;protein_id=NP_001153427.1;extra_copy_number=0
CM058246.1	Liftoff	CDS	64285549	64285617	.	-	.	ID=cds-NP_001153427.1;Parent=rna-NM_001159955.2;Dbxref=CCDS:CCDS20170.1,GeneID:18575,GenBank:NP_001153427.1,MGI:MGI:108413;Name=NP_001153427.1;Note=isoform a is encoded by transcript variant 7;gbkey=CDS;gene=Pde1c;product=dual specificity calcium/calmodulin-dependent 3'%2C5'-cyclic nucleotide phosphodiesterase 1C isoform a;protein_id=NP_001153427.1;extra_copy_number=0
CM058246.1	Liftoff	CDS	64317180	64317257	.	-	.	ID=cds-NP_001153427.1;Parent=rna-NM_001159955.2;Dbxref=CCDS:CCDS20170.1,GeneID:18575,GenBank:NP_001153427.1,MGI:MGI:108413;Name=NP_001153427.1;Note=isoform a is encoded by transcript variant 7;gbkey=CDS;gene=Pde1c;product=dual specificity calcium/calmodulin-dependent 3'%2C5'-cyclic nucleotide phosphodiesterase 1C isoform a;protein_id=NP_001153427.1;extra_copy_number=0
CM058246.1	Liftoff	CDS	64321047	64321268	.	-	.	ID=cds-NP_001153427.1;Parent=rna-NM_001159955.2;Dbxref=CCDS:CCDS20170.1,GeneID:18575,GenBank:NP_001153427.1,MGI:MGI:108413;Name=NP_001153427.1;Note=isoform a is encoded by transcript variant 7;gbkey=CDS;gene=Pde1c;product=dual specificity calcium/calmodulin-dependent 3'%2C5'-cyclic nucleotide phosphodiesterase 1C isoform a;protein_id=NP_001153427.1;extra_copy_number=0
CM058246.1	Liftoff	CDS	64331537	64331712	.	-	.	ID=cds-NP_001153427.1;Parent=rna-NM_001159955.2;Dbxref=CCDS:CCDS20170.1,GeneID:18575,GenBank:NP_001153427.1,MGI:MGI:108413;Name=NP_001153427.1;Note=isoform a is encoded by transcript variant 7;gbkey=CDS;gene=Pde1c;product=dual specificity calcium/calmodulin-dependent 3'%2C5'-cyclic nucleotide phosphodiesterase 1C isoform a;protein_id=NP_001153427.1;extra_copy_number=0
CM058246.1	Liftoff	CDS	64333583	64333703	.	-	.	ID=cds-NP_001153427.1;Parent=rna-NM_001159955.2;Dbxref=CCDS:CCDS20170.1,GeneID:18575,GenBank:NP_001153427.1,MGI:MGI:108413;Name=NP_001153427.1;Note=isoform a is encoded by transcript variant 7;gbkey=CDS;gene=Pde1c;product=dual specificity calcium/calmodulin-dependent 3'%2C5'-cyclic nucleotide phosphodiesterase 1C isoform a;protein_id=NP_001153427.1;extra_copy_number=0
CM058246.1	Liftoff	CDS	64336286	64336367	.	-	.	ID=cds-NP_001153427.1;Parent=rna-NM_001159955.2;Dbxref=CCDS:CCDS20170.1,GeneID:18575,GenBank:NP_001153427.1,MGI:MGI:108413;Name=NP_001153427.1;Note=isoform a is encoded by transcript variant 7;gbkey=CDS;gene=Pde1c;product=dual specificity calcium/calmodulin-dependent 3'%2C5'-cyclic nucleotide phosphodiesterase 1C isoform a;protein_id=NP_001153427.1;extra_copy_number=0
CM058246.1	Liftoff	CDS	64344789	64344909	.	-	.	ID=cds-NP_001153427.1;Parent=rna-NM_001159955.2;Dbxref=CCDS:CCDS20170.1,GeneID:18575,GenBank:NP_001153427.1,MGI:MGI:108413;Name=NP_001153427.1;Note=isoform a is encoded by transcript variant 7;gbkey=CDS;gene=Pde1c;product=dual specificity calcium/calmodulin-dependent 3'%2C5'-cyclic nucleotide phosphodiesterase 1C isoform a;protein_id=NP_001153427.1;extra_copy_number=0
CM058246.1	Liftoff	CDS	64345485	64345586	.	-	.	ID=cds-NP_001153427.1;Parent=rna-NM_001159955.2;Dbxref=CCDS:CCDS20170.1,GeneID:18575,GenBank:NP_001153427.1,MGI:MGI:108413;Name=NP_001153427.1;Note=isoform a is encoded by transcript variant 7;gbkey=CDS;gene=Pde1c;product=dual specificity calcium/calmodulin-dependent 3'%2C5'-cyclic nucleotide phosphodiesterase 1C isoform a;protein_id=NP_001153427.1;extra_copy_number=0
CM058246.1	Liftoff	CDS	64351214	64351342	.	-	.	ID=cds-NP_001153427.1;Parent=rna-NM_001159955.2;Dbxref=CCDS:CCDS20170.1,GeneID:18575,GenBank:NP_001153427.1,MGI:MGI:108413;Name=NP_001153427.1;Note=isoform a is encoded by transcript variant 7;gbkey=CDS;gene=Pde1c;product=dual specificity calcium/calmodulin-dependent 3'%2C5'-cyclic nucleotide phosphodiesterase 1C isoform a;protein_id=NP_001153427.1;extra_copy_number=0
CM058246.1	Liftoff	CDS	64353118	64353218	.	-	.	ID=cds-NP_001153427.1;Parent=rna-NM_001159955.2;Dbxref=CCDS:CCDS20170.1,GeneID:18575,GenBank:NP_001153427.1,MGI:MGI:108413;Name=NP_001153427.1;Note=isoform a is encoded by transcript variant 7;gbkey=CDS;gene=Pde1c;product=dual specificity calcium/calmodulin-dependent 3'%2C5'-cyclic nucleotide phosphodiesterase 1C isoform a;protein_id=NP_001153427.1;extra_copy_number=0
CM058246.1	Liftoff	CDS	64367794	64367934	.	-	.	ID=cds-NP_001153427.1;Parent=rna-NM_001159955.2;Dbxref=CCDS:CCDS20170.1,GeneID:18575,GenBank:NP_001153427.1,MGI:MGI:108413;Name=NP_001153427.1;Note=isoform a is encoded by transcript variant 7;gbkey=CDS;gene=Pde1c;product=dual specificity calcium/calmodulin-dependent 3'%2C5'-cyclic nucleotide phosphodiesterase 1C isoform a;protein_id=NP_001153427.1;extra_copy_number=0
CM058246.1	Liftoff	CDS	64369099	64369215	.	-	.	ID=cds-NP_001153427.1;Parent=rna-NM_001159955.2;Dbxref=CCDS:CCDS20170.1,GeneID:18575,GenBank:NP_001153427.1,MGI:MGI:108413;Name=NP_001153427.1;Note=isoform a is encoded by transcript variant 7;gbkey=CDS;gene=Pde1c;product=dual specificity calcium/calmodulin-dependent 3'%2C5'-cyclic nucleotide phosphodiesterase 1C isoform a;protein_id=NP_001153427.1;extra_copy_number=0
CM058246.1	Liftoff	CDS	64373284	64373350	.	-	.	ID=cds-NP_001153427.1;Parent=rna-NM_001159955.2;Dbxref=CCDS:CCDS20170.1,GeneID:18575,GenBank:NP_001153427.1,MGI:MGI:108413;Name=NP_001153427.1;Note=isoform a is encoded by transcript variant 7;gbkey=CDS;gene=Pde1c;product=dual specificity calcium/calmodulin-dependent 3'%2C5'-cyclic nucleotide phosphodiesterase 1C isoform a;protein_id=NP_001153427.1;extra_copy_number=0
CM058246.1	Liftoff	CDS	64374260	64374442	.	-	.	ID=cds-NP_001153427.1;Parent=rna-NM_001159955.2;Dbxref=CCDS:CCDS20170.1,GeneID:18575,GenBank:NP_001153427.1,MGI:MGI:108413;Name=NP_001153427.1;Note=isoform a is encoded by transcript variant 7;gbkey=CDS;gene=Pde1c;product=dual specificity calcium/calmodulin-dependent 3'%2C5'-cyclic nucleotide phosphodiesterase 1C isoform a;protein_id=NP_001153427.1;extra_copy_number=0
CM058246.1	Liftoff	CDS	64375877	64375990	.	-	.	ID=cds-NP_001153427.1;Parent=rna-NM_001159955.2;Dbxref=CCDS:CCDS20170.1,GeneID:18575,GenBank:NP_001153427.1,MGI:MGI:108413;Name=NP_001153427.1;Note=isoform a is encoded by transcript variant 7;gbkey=CDS;gene=Pde1c;product=dual specificity calcium/calmodulin-dependent 3'%2C5'-cyclic nucleotide phosphodiesterase 1C isoform a;protein_id=NP_001153427.1;extra_copy_number=0
CM058246.1	Liftoff	CDS	64539536	64539562	.	-	.	ID=cds-NP_001153427.1;Parent=rna-NM_001159955.2;Dbxref=CCDS:CCDS20170.1,GeneID:18575,GenBank:NP_001153427.1,MGI:MGI:108413;Name=NP_001153427.1;Note=isoform a is encoded by transcript variant 7;gbkey=CDS;gene=Pde1c;product=dual specificity calcium/calmodulin-dependent 3'%2C5'-cyclic nucleotide phosphodiesterase 1C isoform a;protein_id=NP_001153427.1;extra_copy_number=0
CM058246.1	Liftoff	CDS	64556157	64556257	.	-	.	ID=cds-NP_001153427.1;Parent=rna-NM_001159955.2;Dbxref=CCDS:CCDS20170.1,GeneID:18575,GenBank:NP_001153427.1,MGI:MGI:108413;Name=NP_001153427.1;Note=isoform a is encoded by transcript variant 7;gbkey=CDS;gene=Pde1c;product=dual specificity calcium/calmodulin-dependent 3'%2C5'-cyclic nucleotide phosphodiesterase 1C isoform a;protein_id=NP_001153427.1;extra_copy_number=0
CM058246.1	Liftoff	mRNA	64276011	64564124	.	-	.	ID=rna-NM_001159956.2;Parent=gene-Pde1c;Dbxref=GeneID:18575,GenBank:NM_001159956.2,MGI:MGI:108413;Name=NM_001159956.2;gbkey=mRNA;gene=Pde1c;product=phosphodiesterase 1C%2C transcript variant 6;transcript_id=NM_001159956.2;matches_ref_protein=True;valid_ORF=True;extra_copy_number=0
CM058246.1	Liftoff	exon	64276011	64276278	.	-	.	ID=exon-NM_001159956.2-17;Parent=rna-NM_001159956.2;Dbxref=GeneID:18575,GenBank:NM_001159956.2,MGI:MGI:108413;gbkey=mRNA;gene=Pde1c;product=phosphodiesterase 1C%2C transcript variant 6;transcript_id=NM_001159956.2;extra_copy_number=0
CM058246.1	Liftoff	exon	64285549	64285617	.	-	.	ID=exon-NM_001159956.2-16;Parent=rna-NM_001159956.2;Dbxref=GeneID:18575,GenBank:NM_001159956.2,MGI:MGI:108413;gbkey=mRNA;gene=Pde1c;product=phosphodiesterase 1C%2C transcript variant 6;transcript_id=NM_001159956.2;extra_copy_number=0
CM058246.1	Liftoff	exon	64317180	64317257	.	-	.	ID=exon-NM_001159956.2-15;Parent=rna-NM_001159956.2;Dbxref=GeneID:18575,GenBank:NM_001159956.2,MGI:MGI:108413;gbkey=mRNA;gene=Pde1c;product=phosphodiesterase 1C%2C transcript variant 6;transcript_id=NM_001159956.2;extra_copy_number=0
CM058246.1	Liftoff	exon	64321047	64321268	.	-	.	ID=exon-NM_001159956.2-14;Parent=rna-NM_001159956.2;Dbxref=GeneID:18575,GenBank:NM_001159956.2,MGI:MGI:108413;gbkey=mRNA;gene=Pde1c;product=phosphodiesterase 1C%2C transcript variant 6;transcript_id=NM_001159956.2;extra_copy_number=0
CM058246.1	Liftoff	exon	64331537	64331712	.	-	.	ID=exon-NM_001159956.2-13;Parent=rna-NM_001159956.2;Dbxref=GeneID:18575,GenBank:NM_001159956.2,MGI:MGI:108413;gbkey=mRNA;gene=Pde1c;product=phosphodiesterase 1C%2C transcript variant 6;transcript_id=NM_001159956.2;extra_copy_number=0
CM058246.1	Liftoff	exon	64333583	64333703	.	-	.	ID=exon-NM_001159956.2-12;Parent=rna-NM_001159956.2;Dbxref=GeneID:18575,GenBank:NM_001159956.2,MGI:MGI:108413;gbkey=mRNA;gene=Pde1c;product=phosphodiesterase 1C%2C transcript variant 6;transcript_id=NM_001159956.2;extra_copy_number=0
CM058246.1	Liftoff	exon	64336286	64336367	.	-	.	ID=exon-NM_001159956.2-11;Parent=rna-NM_001159956.2;Dbxref=GeneID:18575,GenBank:NM_001159956.2,MGI:MGI:108413;gbkey=mRNA;gene=Pde1c;product=phosphodiesterase 1C%2C transcript variant 6;transcript_id=NM_001159956.2;extra_copy_number=0
CM058246.1	Liftoff	exon	64344789	64344909	.	-	.	ID=exon-NM_001159956.2-10;Parent=rna-NM_001159956.2;Dbxref=GeneID:18575,GenBank:NM_001159956.2,MGI:MGI:108413;gbkey=mRNA;gene=Pde1c;product=phosphodiesterase 1C%2C transcript variant 6;transcript_id=NM_001159956.2;extra_copy_number=0
CM058246.1	Liftoff	exon	64345485	64345586	.	-	.	ID=exon-NM_001159956.2-9;Parent=rna-NM_001159956.2;Dbxref=GeneID:18575,GenBank:NM_001159956.2,MGI:MGI:108413;gbkey=mRNA;gene=Pde1c;product=phosphodiesterase 1C%2C transcript variant 6;transcript_id=NM_001159956.2;extra_copy_number=0
CM058246.1	Liftoff	exon	64351214	64351342	.	-	.	ID=exon-NM_001159956.2-8;Parent=rna-NM_001159956.2;Dbxref=GeneID:18575,GenBank:NM_001159956.2,MGI:MGI:108413;gbkey=mRNA;gene=Pde1c;product=phosphodiesterase 1C%2C transcript variant 6;transcript_id=NM_001159956.2;extra_copy_number=0
CM058246.1	Liftoff	exon	64353118	64353218	.	-	.	ID=exon-NM_001159956.2-7;Parent=rna-NM_001159956.2;Dbxref=GeneID:18575,GenBank:NM_001159956.2,MGI:MGI:108413;gbkey=mRNA;gene=Pde1c;product=phosphodiesterase 1C%2C transcript variant 6;transcript_id=NM_001159956.2;extra_copy_number=0
CM058246.1	Liftoff	exon	64367794	64367934	.	-	.	ID=exon-NM_001159956.2-6;Parent=rna-NM_001159956.2;Dbxref=GeneID:18575,GenBank:NM_001159956.2,MGI:MGI:108413;gbkey=mRNA;gene=Pde1c;product=phosphodiesterase 1C%2C transcript variant 6;transcript_id=NM_001159956.2;extra_copy_number=0
CM058246.1	Liftoff	exon	64369099	64369215	.	-	.	ID=exon-NM_001159956.2-5;Parent=rna-NM_001159956.2;Dbxref=GeneID:18575,GenBank:NM_001159956.2,MGI:MGI:108413;gbkey=mRNA;gene=Pde1c;product=phosphodiesterase 1C%2C transcript variant 6;transcript_id=NM_001159956.2;extra_copy_number=0
CM058246.1	Liftoff	exon	64373284	64373350	.	-	.	ID=exon-NM_001159956.2-4;Parent=rna-NM_001159956.2;Dbxref=GeneID:18575,GenBank:NM_001159956.2,MGI:MGI:108413;gbkey=mRNA;gene=Pde1c;product=phosphodiesterase 1C%2C transcript variant 6;transcript_id=NM_001159956.2;extra_copy_number=0
CM058246.1	Liftoff	exon	64374260	64374442	.	-	.	ID=exon-NM_001159956.2-3;Parent=rna-NM_001159956.2;Dbxref=GeneID:18575,GenBank:NM_001159956.2,MGI:MGI:108413;gbkey=mRNA;gene=Pde1c;product=phosphodiesterase 1C%2C transcript variant 6;transcript_id=NM_001159956.2;extra_copy_number=0
CM058246.1	Liftoff	exon	64375877	64375990	.	-	.	ID=exon-NM_001159956.2-2;Parent=rna-NM_001159956.2;Dbxref=GeneID:18575,GenBank:NM_001159956.2,MGI:MGI:108413;gbkey=mRNA;gene=Pde1c;product=phosphodiesterase 1C%2C transcript variant 6;transcript_id=NM_001159956.2;extra_copy_number=0
CM058246.1	Liftoff	exon	64564034	64564124	.	-	.	ID=exon-NM_001159956.2-1;Parent=rna-NM_001159956.2;Dbxref=GeneID:18575,GenBank:NM_001159956.2,MGI:MGI:108413;gbkey=mRNA;gene=Pde1c;product=phosphodiesterase 1C%2C transcript variant 6;transcript_id=NM_001159956.2;extra_copy_number=0
CM058246.1	Liftoff	CDS	64276265	64276278	.	-	.	ID=cds-NP_001153428.1;Parent=rna-NM_001159956.2;Dbxref=CCDS:CCDS51786.1,GeneID:18575,GenBank:NP_001153428.1,MGI:MGI:108413;Name=NP_001153428.1;Note=isoform f is encoded by transcript variant 6;gbkey=CDS;gene=Pde1c;product=dual specificity calcium/calmodulin-dependent 3'%2C5'-cyclic nucleotide phosphodiesterase 1C isoform f;protein_id=NP_001153428.1;extra_copy_number=0
CM058246.1	Liftoff	CDS	64285549	64285617	.	-	.	ID=cds-NP_001153428.1;Parent=rna-NM_001159956.2;Dbxref=CCDS:CCDS51786.1,GeneID:18575,GenBank:NP_001153428.1,MGI:MGI:108413;Name=NP_001153428.1;Note=isoform f is encoded by transcript variant 6;gbkey=CDS;gene=Pde1c;product=dual specificity calcium/calmodulin-dependent 3'%2C5'-cyclic nucleotide phosphodiesterase 1C isoform f;protein_id=NP_001153428.1;extra_copy_number=0
CM058246.1	Liftoff	CDS	64317180	64317257	.	-	.	ID=cds-NP_001153428.1;Parent=rna-NM_001159956.2;Dbxref=CCDS:CCDS51786.1,GeneID:18575,GenBank:NP_001153428.1,MGI:MGI:108413;Name=NP_001153428.1;Note=isoform f is encoded by transcript variant 6;gbkey=CDS;gene=Pde1c;product=dual specificity calcium/calmodulin-dependent 3'%2C5'-cyclic nucleotide phosphodiesterase 1C isoform f;protein_id=NP_001153428.1;extra_copy_number=0
CM058246.1	Liftoff	CDS	64321047	64321268	.	-	.	ID=cds-NP_001153428.1;Parent=rna-NM_001159956.2;Dbxref=CCDS:CCDS51786.1,GeneID:18575,GenBank:NP_001153428.1,MGI:MGI:108413;Name=NP_001153428.1;Note=isoform f is encoded by transcript variant 6;gbkey=CDS;gene=Pde1c;product=dual specificity calcium/calmodulin-dependent 3'%2C5'-cyclic nucleotide phosphodiesterase 1C isoform f;protein_id=NP_001153428.1;extra_copy_number=0
CM058246.1	Liftoff	CDS	64331537	64331712	.	-	.	ID=cds-NP_001153428.1;Parent=rna-NM_001159956.2;Dbxref=CCDS:CCDS51786.1,GeneID:18575,GenBank:NP_001153428.1,MGI:MGI:108413;Name=NP_001153428.1;Note=isoform f is encoded by transcript variant 6;gbkey=CDS;gene=Pde1c;product=dual specificity calcium/calmodulin-dependent 3'%2C5'-cyclic nucleotide phosphodiesterase 1C isoform f;protein_id=NP_001153428.1;extra_copy_number=0
CM058246.1	Liftoff	CDS	64333583	64333703	.	-	.	ID=cds-NP_001153428.1;Parent=rna-NM_001159956.2;Dbxref=CCDS:CCDS51786.1,GeneID:18575,GenBank:NP_001153428.1,MGI:MGI:108413;Name=NP_001153428.1;Note=isoform f is encoded by transcript variant 6;gbkey=CDS;gene=Pde1c;product=dual specificity calcium/calmodulin-dependent 3'%2C5'-cyclic nucleotide phosphodiesterase 1C isoform f;protein_id=NP_001153428.1;extra_copy_number=0
CM058246.1	Liftoff	CDS	64336286	64336367	.	-	.	ID=cds-NP_001153428.1;Parent=rna-NM_001159956.2;Dbxref=CCDS:CCDS51786.1,GeneID:18575,GenBank:NP_001153428.1,MGI:MGI:108413;Name=NP_001153428.1;Note=isoform f is encoded by transcript variant 6;gbkey=CDS;gene=Pde1c;product=dual specificity calcium/calmodulin-dependent 3'%2C5'-cyclic nucleotide phosphodiesterase 1C isoform f;protein_id=NP_001153428.1;extra_copy_number=0
CM058246.1	Liftoff	CDS	64344789	64344909	.	-	.	ID=cds-NP_001153428.1;Parent=rna-NM_001159956.2;Dbxref=CCDS:CCDS51786.1,GeneID:18575,GenBank:NP_001153428.1,MGI:MGI:108413;Name=NP_001153428.1;Note=isoform f is encoded by transcript variant 6;gbkey=CDS;gene=Pde1c;product=dual specificity calcium/calmodulin-dependent 3'%2C5'-cyclic nucleotide phosphodiesterase 1C isoform f;protein_id=NP_001153428.1;extra_copy_number=0
CM058246.1	Liftoff	CDS	64345485	64345586	.	-	.	ID=cds-NP_001153428.1;Parent=rna-NM_001159956.2;Dbxref=CCDS:CCDS51786.1,GeneID:18575,GenBank:NP_001153428.1,MGI:MGI:108413;Name=NP_001153428.1;Note=isoform f is encoded by transcript variant 6;gbkey=CDS;gene=Pde1c;product=dual specificity calcium/calmodulin-dependent 3'%2C5'-cyclic nucleotide phosphodiesterase 1C isoform f;protein_id=NP_001153428.1;extra_copy_number=0
CM058246.1	Liftoff	CDS	64351214	64351342	.	-	.	ID=cds-NP_001153428.1;Parent=rna-NM_001159956.2;Dbxref=CCDS:CCDS51786.1,GeneID:18575,GenBank:NP_001153428.1,MGI:MGI:108413;Name=NP_001153428.1;Note=isoform f is encoded by transcript variant 6;gbkey=CDS;gene=Pde1c;product=dual specificity calcium/calmodulin-dependent 3'%2C5'-cyclic nucleotide phosphodiesterase 1C isoform f;protein_id=NP_001153428.1;extra_copy_number=0
CM058246.1	Liftoff	CDS	64353118	64353218	.	-	.	ID=cds-NP_001153428.1;Parent=rna-NM_001159956.2;Dbxref=CCDS:CCDS51786.1,GeneID:18575,GenBank:NP_001153428.1,MGI:MGI:108413;Name=NP_001153428.1;Note=isoform f is encoded by transcript variant 6;gbkey=CDS;gene=Pde1c;product=dual specificity calcium/calmodulin-dependent 3'%2C5'-cyclic nucleotide phosphodiesterase 1C isoform f;protein_id=NP_001153428.1;extra_copy_number=0
CM058246.1	Liftoff	CDS	64367794	64367934	.	-	.	ID=cds-NP_001153428.1;Parent=rna-NM_001159956.2;Dbxref=CCDS:CCDS51786.1,GeneID:18575,GenBank:NP_001153428.1,MGI:MGI:108413;Name=NP_001153428.1;Note=isoform f is encoded by transcript variant 6;gbkey=CDS;gene=Pde1c;product=dual specificity calcium/calmodulin-dependent 3'%2C5'-cyclic nucleotide phosphodiesterase 1C isoform f;protein_id=NP_001153428.1;extra_copy_number=0
CM058246.1	Liftoff	CDS	64369099	64369215	.	-	.	ID=cds-NP_001153428.1;Parent=rna-NM_001159956.2;Dbxref=CCDS:CCDS51786.1,GeneID:18575,GenBank:NP_001153428.1,MGI:MGI:108413;Name=NP_001153428.1;Note=isoform f is encoded by transcript variant 6;gbkey=CDS;gene=Pde1c;product=dual specificity calcium/calmodulin-dependent 3'%2C5'-cyclic nucleotide phosphodiesterase 1C isoform f;protein_id=NP_001153428.1;extra_copy_number=0
CM058246.1	Liftoff	CDS	64373284	64373350	.	-	.	ID=cds-NP_001153428.1;Parent=rna-NM_001159956.2;Dbxref=CCDS:CCDS51786.1,GeneID:18575,GenBank:NP_001153428.1,MGI:MGI:108413;Name=NP_001153428.1;Note=isoform f is encoded by transcript variant 6;gbkey=CDS;gene=Pde1c;product=dual specificity calcium/calmodulin-dependent 3'%2C5'-cyclic nucleotide phosphodiesterase 1C isoform f;protein_id=NP_001153428.1;extra_copy_number=0
CM058246.1	Liftoff	CDS	64374260	64374442	.	-	.	ID=cds-NP_001153428.1;Parent=rna-NM_001159956.2;Dbxref=CCDS:CCDS51786.1,GeneID:18575,GenBank:NP_001153428.1,MGI:MGI:108413;Name=NP_001153428.1;Note=isoform f is encoded by transcript variant 6;gbkey=CDS;gene=Pde1c;product=dual specificity calcium/calmodulin-dependent 3'%2C5'-cyclic nucleotide phosphodiesterase 1C isoform f;protein_id=NP_001153428.1;extra_copy_number=0
CM058246.1	Liftoff	CDS	64375877	64375990	.	-	.	ID=cds-NP_001153428.1;Parent=rna-NM_001159956.2;Dbxref=CCDS:CCDS51786.1,GeneID:18575,GenBank:NP_001153428.1,MGI:MGI:108413;Name=NP_001153428.1;Note=isoform f is encoded by transcript variant 6;gbkey=CDS;gene=Pde1c;product=dual specificity calcium/calmodulin-dependent 3'%2C5'-cyclic nucleotide phosphodiesterase 1C isoform f;protein_id=NP_001153428.1;extra_copy_number=0
CM058246.1	Liftoff	CDS	64564034	64564050	.	-	.	ID=cds-NP_001153428.1;Parent=rna-NM_001159956.2;Dbxref=CCDS:CCDS51786.1,GeneID:18575,GenBank:NP_001153428.1,MGI:MGI:108413;Name=NP_001153428.1;Note=isoform f is encoded by transcript variant 6;gbkey=CDS;gene=Pde1c;product=dual specificity calcium/calmodulin-dependent 3'%2C5'-cyclic nucleotide phosphodiesterase 1C isoform f;protein_id=NP_001153428.1;extra_copy_number=0
CM058246.1	Liftoff	mRNA	64276011	64556684	.	-	.	ID=rna-NM_001355475.2;Parent=gene-Pde1c;Dbxref=GeneID:18575,GenBank:NM_001355475.2,MGI:MGI:108413;Name=NM_001355475.2;gbkey=mRNA;gene=Pde1c;product=phosphodiesterase 1C%2C transcript variant 9;transcript_id=NM_001355475.2;matches_ref_protein=True;valid_ORF=True;extra_copy_number=0
CM058246.1	Liftoff	exon	64276011	64276278	.	-	.	ID=exon-NM_001355475.2-18;Parent=rna-NM_001355475.2;Dbxref=GeneID:18575,GenBank:NM_001355475.2,MGI:MGI:108413;gbkey=mRNA;gene=Pde1c;product=phosphodiesterase 1C%2C transcript variant 9;transcript_id=NM_001355475.2;extra_copy_number=0
CM058246.1	Liftoff	exon	64285549	64285617	.	-	.	ID=exon-NM_001355475.2-17;Parent=rna-NM_001355475.2;Dbxref=GeneID:18575,GenBank:NM_001355475.2,MGI:MGI:108413;gbkey=mRNA;gene=Pde1c;product=phosphodiesterase 1C%2C transcript variant 9;transcript_id=NM_001355475.2;extra_copy_number=0
CM058246.1	Liftoff	exon	64317180	64317257	.	-	.	ID=exon-NM_001355475.2-16;Parent=rna-NM_001355475.2;Dbxref=GeneID:18575,GenBank:NM_001355475.2,MGI:MGI:108413;gbkey=mRNA;gene=Pde1c;product=phosphodiesterase 1C%2C transcript variant 9;transcript_id=NM_001355475.2;extra_copy_number=0
CM058246.1	Liftoff	exon	64321047	64321268	.	-	.	ID=exon-NM_001355475.2-15;Parent=rna-NM_001355475.2;Dbxref=GeneID:18575,GenBank:NM_001355475.2,MGI:MGI:108413;gbkey=mRNA;gene=Pde1c;product=phosphodiesterase 1C%2C transcript variant 9;transcript_id=NM_001355475.2;extra_copy_number=0
CM058246.1	Liftoff	exon	64331537	64331712	.	-	.	ID=exon-NM_001355475.2-14;Parent=rna-NM_001355475.2;Dbxref=GeneID:18575,GenBank:NM_001355475.2,MGI:MGI:108413;gbkey=mRNA;gene=Pde1c;product=phosphodiesterase 1C%2C transcript variant 9;transcript_id=NM_001355475.2;extra_copy_number=0
CM058246.1	Liftoff	exon	64333583	64333703	.	-	.	ID=exon-NM_001355475.2-13;Parent=rna-NM_001355475.2;Dbxref=GeneID:18575,GenBank:NM_001355475.2,MGI:MGI:108413;gbkey=mRNA;gene=Pde1c;product=phosphodiesterase 1C%2C transcript variant 9;transcript_id=NM_001355475.2;extra_copy_number=0
CM058246.1	Liftoff	exon	64336286	64336367	.	-	.	ID=exon-NM_001355475.2-12;Parent=rna-NM_001355475.2;Dbxref=GeneID:18575,GenBank:NM_001355475.2,MGI:MGI:108413;gbkey=mRNA;gene=Pde1c;product=phosphodiesterase 1C%2C transcript variant 9;transcript_id=NM_001355475.2;extra_copy_number=0
CM058246.1	Liftoff	exon	64344789	64344909	.	-	.	ID=exon-NM_001355475.2-11;Parent=rna-NM_001355475.2;Dbxref=GeneID:18575,GenBank:NM_001355475.2,MGI:MGI:108413;gbkey=mRNA;gene=Pde1c;product=phosphodiesterase 1C%2C transcript variant 9;transcript_id=NM_001355475.2;extra_copy_number=0
CM058246.1	Liftoff	exon	64345485	64345586	.	-	.	ID=exon-NM_001355475.2-10;Parent=rna-NM_001355475.2;Dbxref=GeneID:18575,GenBank:NM_001355475.2,MGI:MGI:108413;gbkey=mRNA;gene=Pde1c;product=phosphodiesterase 1C%2C transcript variant 9;transcript_id=NM_001355475.2;extra_copy_number=0
CM058246.1	Liftoff	exon	64351214	64351342	.	-	.	ID=exon-NM_001355475.2-9;Parent=rna-NM_001355475.2;Dbxref=GeneID:18575,GenBank:NM_001355475.2,MGI:MGI:108413;gbkey=mRNA;gene=Pde1c;product=phosphodiesterase 1C%2C transcript variant 9;transcript_id=NM_001355475.2;extra_copy_number=0
CM058246.1	Liftoff	exon	64353118	64353218	.	-	.	ID=exon-NM_001355475.2-8;Parent=rna-NM_001355475.2;Dbxref=GeneID:18575,GenBank:NM_001355475.2,MGI:MGI:108413;gbkey=mRNA;gene=Pde1c;product=phosphodiesterase 1C%2C transcript variant 9;transcript_id=NM_001355475.2;extra_copy_number=0
CM058246.1	Liftoff	exon	64367794	64367934	.	-	.	ID=exon-NM_001355475.2-7;Parent=rna-NM_001355475.2;Dbxref=GeneID:18575,GenBank:NM_001355475.2,MGI:MGI:108413;gbkey=mRNA;gene=Pde1c;product=phosphodiesterase 1C%2C transcript variant 9;transcript_id=NM_001355475.2;extra_copy_number=0
CM058246.1	Liftoff	exon	64369099	64369215	.	-	.	ID=exon-NM_001355475.2-6;Parent=rna-NM_001355475.2;Dbxref=GeneID:18575,GenBank:NM_001355475.2,MGI:MGI:108413;gbkey=mRNA;gene=Pde1c;product=phosphodiesterase 1C%2C transcript variant 9;transcript_id=NM_001355475.2;extra_copy_number=0
CM058246.1	Liftoff	exon	64373284	64373350	.	-	.	ID=exon-NM_001355475.2-5;Parent=rna-NM_001355475.2;Dbxref=GeneID:18575,GenBank:NM_001355475.2,MGI:MGI:108413;gbkey=mRNA;gene=Pde1c;product=phosphodiesterase 1C%2C transcript variant 9;transcript_id=NM_001355475.2;extra_copy_number=0
CM058246.1	Liftoff	exon	64374260	64374442	.	-	.	ID=exon-NM_001355475.2-4;Parent=rna-NM_001355475.2;Dbxref=GeneID:18575,GenBank:NM_001355475.2,MGI:MGI:108413;gbkey=mRNA;gene=Pde1c;product=phosphodiesterase 1C%2C transcript variant 9;transcript_id=NM_001355475.2;extra_copy_number=0
CM058246.1	Liftoff	exon	64375877	64375990	.	-	.	ID=exon-NM_001355475.2-3;Parent=rna-NM_001355475.2;Dbxref=GeneID:18575,GenBank:NM_001355475.2,MGI:MGI:108413;gbkey=mRNA;gene=Pde1c;product=phosphodiesterase 1C%2C transcript variant 9;transcript_id=NM_001355475.2;extra_copy_number=0
CM058246.1	Liftoff	exon	64539536	64539562	.	-	.	ID=exon-NM_001355475.2-2;Parent=rna-NM_001355475.2;Dbxref=GeneID:18575,GenBank:NM_001355475.2,MGI:MGI:108413;gbkey=mRNA;gene=Pde1c;product=phosphodiesterase 1C%2C transcript variant 9;transcript_id=NM_001355475.2;extra_copy_number=0
CM058246.1	Liftoff	exon	64556157	64556684	.	-	.	ID=exon-NM_001355475.2-1;Parent=rna-NM_001355475.2;Dbxref=GeneID:18575,GenBank:NM_001355475.2,MGI:MGI:108413;gbkey=mRNA;gene=Pde1c;product=phosphodiesterase 1C%2C transcript variant 9;transcript_id=NM_001355475.2;extra_copy_number=0
CM058246.1	Liftoff	CDS	64276265	64276278	.	-	.	ID=cds-NP_001342404.1;Parent=rna-NM_001355475.2;Dbxref=CCDS:CCDS20170.1,GeneID:18575,GenBank:NP_001342404.1,MGI:MGI:108413;Name=NP_001342404.1;Note=isoform a is encoded by transcript variant 9;gbkey=CDS;gene=Pde1c;product=dual specificity calcium/calmodulin-dependent 3'%2C5'-cyclic nucleotide phosphodiesterase 1C isoform a;protein_id=NP_001342404.1;extra_copy_number=0
CM058246.1	Liftoff	CDS	64285549	64285617	.	-	.	ID=cds-NP_001342404.1;Parent=rna-NM_001355475.2;Dbxref=CCDS:CCDS20170.1,GeneID:18575,GenBank:NP_001342404.1,MGI:MGI:108413;Name=NP_001342404.1;Note=isoform a is encoded by transcript variant 9;gbkey=CDS;gene=Pde1c;product=dual specificity calcium/calmodulin-dependent 3'%2C5'-cyclic nucleotide phosphodiesterase 1C isoform a;protein_id=NP_001342404.1;extra_copy_number=0
CM058246.1	Liftoff	CDS	64317180	64317257	.	-	.	ID=cds-NP_001342404.1;Parent=rna-NM_001355475.2;Dbxref=CCDS:CCDS20170.1,GeneID:18575,GenBank:NP_001342404.1,MGI:MGI:108413;Name=NP_001342404.1;Note=isoform a is encoded by transcript variant 9;gbkey=CDS;gene=Pde1c;product=dual specificity calcium/calmodulin-dependent 3'%2C5'-cyclic nucleotide phosphodiesterase 1C isoform a;protein_id=NP_001342404.1;extra_copy_number=0
CM058246.1	Liftoff	CDS	64321047	64321268	.	-	.	ID=cds-NP_001342404.1;Parent=rna-NM_001355475.2;Dbxref=CCDS:CCDS20170.1,GeneID:18575,GenBank:NP_001342404.1,MGI:MGI:108413;Name=NP_001342404.1;Note=isoform a is encoded by transcript variant 9;gbkey=CDS;gene=Pde1c;product=dual specificity calcium/calmodulin-dependent 3'%2C5'-cyclic nucleotide phosphodiesterase 1C isoform a;protein_id=NP_001342404.1;extra_copy_number=0
CM058246.1	Liftoff	CDS	64331537	64331712	.	-	.	ID=cds-NP_001342404.1;Parent=rna-NM_001355475.2;Dbxref=CCDS:CCDS20170.1,GeneID:18575,GenBank:NP_001342404.1,MGI:MGI:108413;Name=NP_001342404.1;Note=isoform a is encoded by transcript variant 9;gbkey=CDS;gene=Pde1c;product=dual specificity calcium/calmodulin-dependent 3'%2C5'-cyclic nucleotide phosphodiesterase 1C isoform a;protein_id=NP_001342404.1;extra_copy_number=0
CM058246.1	Liftoff	CDS	64333583	64333703	.	-	.	ID=cds-NP_001342404.1;Parent=rna-NM_001355475.2;Dbxref=CCDS:CCDS20170.1,GeneID:18575,GenBank:NP_001342404.1,MGI:MGI:108413;Name=NP_001342404.1;Note=isoform a is encoded by transcript variant 9;gbkey=CDS;gene=Pde1c;product=dual specificity calcium/calmodulin-dependent 3'%2C5'-cyclic nucleotide phosphodiesterase 1C isoform a;protein_id=NP_001342404.1;extra_copy_number=0
CM058246.1	Liftoff	CDS	64336286	64336367	.	-	.	ID=cds-NP_001342404.1;Parent=rna-NM_001355475.2;Dbxref=CCDS:CCDS20170.1,GeneID:18575,GenBank:NP_001342404.1,MGI:MGI:108413;Name=NP_001342404.1;Note=isoform a is encoded by transcript variant 9;gbkey=CDS;gene=Pde1c;product=dual specificity calcium/calmodulin-dependent 3'%2C5'-cyclic nucleotide phosphodiesterase 1C isoform a;protein_id=NP_001342404.1;extra_copy_number=0
CM058246.1	Liftoff	CDS	64344789	64344909	.	-	.	ID=cds-NP_001342404.1;Parent=rna-NM_001355475.2;Dbxref=CCDS:CCDS20170.1,GeneID:18575,GenBank:NP_001342404.1,MGI:MGI:108413;Name=NP_001342404.1;Note=isoform a is encoded by transcript variant 9;gbkey=CDS;gene=Pde1c;product=dual specificity calcium/calmodulin-dependent 3'%2C5'-cyclic nucleotide phosphodiesterase 1C isoform a;protein_id=NP_001342404.1;extra_copy_number=0
CM058246.1	Liftoff	CDS	64345485	64345586	.	-	.	ID=cds-NP_001342404.1;Parent=rna-NM_001355475.2;Dbxref=CCDS:CCDS20170.1,GeneID:18575,GenBank:NP_001342404.1,MGI:MGI:108413;Name=NP_001342404.1;Note=isoform a is encoded by transcript variant 9;gbkey=CDS;gene=Pde1c;product=dual specificity calcium/calmodulin-dependent 3'%2C5'-cyclic nucleotide phosphodiesterase 1C isoform a;protein_id=NP_001342404.1;extra_copy_number=0
CM058246.1	Liftoff	CDS	64351214	64351342	.	-	.	ID=cds-NP_001342404.1;Parent=rna-NM_001355475.2;Dbxref=CCDS:CCDS20170.1,GeneID:18575,GenBank:NP_001342404.1,MGI:MGI:108413;Name=NP_001342404.1;Note=isoform a is encoded by transcript variant 9;gbkey=CDS;gene=Pde1c;product=dual specificity calcium/calmodulin-dependent 3'%2C5'-cyclic nucleotide phosphodiesterase 1C isoform a;protein_id=NP_001342404.1;extra_copy_number=0
CM058246.1	Liftoff	CDS	64353118	64353218	.	-	.	ID=cds-NP_001342404.1;Parent=rna-NM_001355475.2;Dbxref=CCDS:CCDS20170.1,GeneID:18575,GenBank:NP_001342404.1,MGI:MGI:108413;Name=NP_001342404.1;Note=isoform a is encoded by transcript variant 9;gbkey=CDS;gene=Pde1c;product=dual specificity calcium/calmodulin-dependent 3'%2C5'-cyclic nucleotide phosphodiesterase 1C isoform a;protein_id=NP_001342404.1;extra_copy_number=0
CM058246.1	Liftoff	CDS	64367794	64367934	.	-	.	ID=cds-NP_001342404.1;Parent=rna-NM_001355475.2;Dbxref=CCDS:CCDS20170.1,GeneID:18575,GenBank:NP_001342404.1,MGI:MGI:108413;Name=NP_001342404.1;Note=isoform a is encoded by transcript variant 9;gbkey=CDS;gene=Pde1c;product=dual specificity calcium/calmodulin-dependent 3'%2C5'-cyclic nucleotide phosphodiesterase 1C isoform a;protein_id=NP_001342404.1;extra_copy_number=0
CM058246.1	Liftoff	CDS	64369099	64369215	.	-	.	ID=cds-NP_001342404.1;Parent=rna-NM_001355475.2;Dbxref=CCDS:CCDS20170.1,GeneID:18575,GenBank:NP_001342404.1,MGI:MGI:108413;Name=NP_001342404.1;Note=isoform a is encoded by transcript variant 9;gbkey=CDS;gene=Pde1c;product=dual specificity calcium/calmodulin-dependent 3'%2C5'-cyclic nucleotide phosphodiesterase 1C isoform a;protein_id=NP_001342404.1;extra_copy_number=0
CM058246.1	Liftoff	CDS	64373284	64373350	.	-	.	ID=cds-NP_001342404.1;Parent=rna-NM_001355475.2;Dbxref=CCDS:CCDS20170.1,GeneID:18575,GenBank:NP_001342404.1,MGI:MGI:108413;Name=NP_001342404.1;Note=isoform a is encoded by transcript variant 9;gbkey=CDS;gene=Pde1c;product=dual specificity calcium/calmodulin-dependent 3'%2C5'-cyclic nucleotide phosphodiesterase 1C isoform a;protein_id=NP_001342404.1;extra_copy_number=0
CM058246.1	Liftoff	CDS	64374260	64374442	.	-	.	ID=cds-NP_001342404.1;Parent=rna-NM_001355475.2;Dbxref=CCDS:CCDS20170.1,GeneID:18575,GenBank:NP_001342404.1,MGI:MGI:108413;Name=NP_001342404.1;Note=isoform a is encoded by transcript variant 9;gbkey=CDS;gene=Pde1c;product=dual specificity calcium/calmodulin-dependent 3'%2C5'-cyclic nucleotide phosphodiesterase 1C isoform a;protein_id=NP_001342404.1;extra_copy_number=0
CM058246.1	Liftoff	CDS	64375877	64375990	.	-	.	ID=cds-NP_001342404.1;Parent=rna-NM_001355475.2;Dbxref=CCDS:CCDS20170.1,GeneID:18575,GenBank:NP_001342404.1,MGI:MGI:108413;Name=NP_001342404.1;Note=isoform a is encoded by transcript variant 9;gbkey=CDS;gene=Pde1c;product=dual specificity calcium/calmodulin-dependent 3'%2C5'-cyclic nucleotide phosphodiesterase 1C isoform a;protein_id=NP_001342404.1;extra_copy_number=0
CM058246.1	Liftoff	CDS	64539536	64539562	.	-	.	ID=cds-NP_001342404.1;Parent=rna-NM_001355475.2;Dbxref=CCDS:CCDS20170.1,GeneID:18575,GenBank:NP_001342404.1,MGI:MGI:108413;Name=NP_001342404.1;Note=isoform a is encoded by transcript variant 9;gbkey=CDS;gene=Pde1c;product=dual specificity calcium/calmodulin-dependent 3'%2C5'-cyclic nucleotide phosphodiesterase 1C isoform a;protein_id=NP_001342404.1;extra_copy_number=0
CM058246.1	Liftoff	CDS	64556157	64556257	.	-	.	ID=cds-NP_001342404.1;Parent=rna-NM_001355475.2;Dbxref=CCDS:CCDS20170.1,GeneID:18575,GenBank:NP_001342404.1,MGI:MGI:108413;Name=NP_001342404.1;Note=isoform a is encoded by transcript variant 9;gbkey=CDS;gene=Pde1c;product=dual specificity calcium/calmodulin-dependent 3'%2C5'-cyclic nucleotide phosphodiesterase 1C isoform a;protein_id=NP_001342404.1;extra_copy_number=0
CM058246.1	Liftoff	mRNA	64276011	64763786	.	-	.	ID=rna-NM_001410257.1;Parent=gene-Pde1c;Dbxref=GeneID:18575,GenBank:NM_001410257.1,MGI:MGI:108413;Name=NM_001410257.1;gbkey=mRNA;gene=Pde1c;product=phosphodiesterase 1C%2C transcript variant 14;transcript_id=NM_001410257.1;matches_ref_protein=True;valid_ORF=True;extra_copy_number=0
CM058246.1	Liftoff	exon	64276011	64276278	.	-	.	ID=exon-NM_001410257.1-19;Parent=rna-NM_001410257.1;Dbxref=GeneID:18575,GenBank:NM_001410257.1,MGI:MGI:108413;gbkey=mRNA;gene=Pde1c;product=phosphodiesterase 1C%2C transcript variant 14;transcript_id=NM_001410257.1;extra_copy_number=0
CM058246.1	Liftoff	exon	64285549	64285617	.	-	.	ID=exon-NM_001410257.1-18;Parent=rna-NM_001410257.1;Dbxref=GeneID:18575,GenBank:NM_001410257.1,MGI:MGI:108413;gbkey=mRNA;gene=Pde1c;product=phosphodiesterase 1C%2C transcript variant 14;transcript_id=NM_001410257.1;extra_copy_number=0
CM058246.1	Liftoff	exon	64317180	64317257	.	-	.	ID=exon-NM_001410257.1-17;Parent=rna-NM_001410257.1;Dbxref=GeneID:18575,GenBank:NM_001410257.1,MGI:MGI:108413;gbkey=mRNA;gene=Pde1c;product=phosphodiesterase 1C%2C transcript variant 14;transcript_id=NM_001410257.1;extra_copy_number=0
CM058246.1	Liftoff	exon	64321047	64321268	.	-	.	ID=exon-NM_001410257.1-16;Parent=rna-NM_001410257.1;Dbxref=GeneID:18575,GenBank:NM_001410257.1,MGI:MGI:108413;gbkey=mRNA;gene=Pde1c;product=phosphodiesterase 1C%2C transcript variant 14;transcript_id=NM_001410257.1;extra_copy_number=0
CM058246.1	Liftoff	exon	64331537	64331712	.	-	.	ID=exon-NM_001410257.1-15;Parent=rna-NM_001410257.1;Dbxref=GeneID:18575,GenBank:NM_001410257.1,MGI:MGI:108413;gbkey=mRNA;gene=Pde1c;product=phosphodiesterase 1C%2C transcript variant 14;transcript_id=NM_001410257.1;extra_copy_number=0
CM058246.1	Liftoff	exon	64333583	64333703	.	-	.	ID=exon-NM_001410257.1-14;Parent=rna-NM_001410257.1;Dbxref=GeneID:18575,GenBank:NM_001410257.1,MGI:MGI:108413;gbkey=mRNA;gene=Pde1c;product=phosphodiesterase 1C%2C transcript variant 14;transcript_id=NM_001410257.1;extra_copy_number=0
CM058246.1	Liftoff	exon	64336286	64336367	.	-	.	ID=exon-NM_001410257.1-13;Parent=rna-NM_001410257.1;Dbxref=GeneID:18575,GenBank:NM_001410257.1,MGI:MGI:108413;gbkey=mRNA;gene=Pde1c;product=phosphodiesterase 1C%2C transcript variant 14;transcript_id=NM_001410257.1;extra_copy_number=0
CM058246.1	Liftoff	exon	64344789	64344909	.	-	.	ID=exon-NM_001410257.1-12;Parent=rna-NM_001410257.1;Dbxref=GeneID:18575,GenBank:NM_001410257.1,MGI:MGI:108413;gbkey=mRNA;gene=Pde1c;product=phosphodiesterase 1C%2C transcript variant 14;transcript_id=NM_001410257.1;extra_copy_number=0
CM058246.1	Liftoff	exon	64345485	64345586	.	-	.	ID=exon-NM_001410257.1-11;Parent=rna-NM_001410257.1;Dbxref=GeneID:18575,GenBank:NM_001410257.1,MGI:MGI:108413;gbkey=mRNA;gene=Pde1c;product=phosphodiesterase 1C%2C transcript variant 14;transcript_id=NM_001410257.1;extra_copy_number=0
CM058246.1	Liftoff	exon	64351214	64351342	.	-	.	ID=exon-NM_001410257.1-10;Parent=rna-NM_001410257.1;Dbxref=GeneID:18575,GenBank:NM_001410257.1,MGI:MGI:108413;gbkey=mRNA;gene=Pde1c;product=phosphodiesterase 1C%2C transcript variant 14;transcript_id=NM_001410257.1;extra_copy_number=0
CM058246.1	Liftoff	exon	64353118	64353218	.	-	.	ID=exon-NM_001410257.1-9;Parent=rna-NM_001410257.1;Dbxref=GeneID:18575,GenBank:NM_001410257.1,MGI:MGI:108413;gbkey=mRNA;gene=Pde1c;product=phosphodiesterase 1C%2C transcript variant 14;transcript_id=NM_001410257.1;extra_copy_number=0
CM058246.1	Liftoff	exon	64367794	64367934	.	-	.	ID=exon-NM_001410257.1-8;Parent=rna-NM_001410257.1;Dbxref=GeneID:18575,GenBank:NM_001410257.1,MGI:MGI:108413;gbkey=mRNA;gene=Pde1c;product=phosphodiesterase 1C%2C transcript variant 14;transcript_id=NM_001410257.1;extra_copy_number=0
CM058246.1	Liftoff	exon	64369099	64369215	.	-	.	ID=exon-NM_001410257.1-7;Parent=rna-NM_001410257.1;Dbxref=GeneID:18575,GenBank:NM_001410257.1,MGI:MGI:108413;gbkey=mRNA;gene=Pde1c;product=phosphodiesterase 1C%2C transcript variant 14;transcript_id=NM_001410257.1;extra_copy_number=0
CM058246.1	Liftoff	exon	64373284	64373350	.	-	.	ID=exon-NM_001410257.1-6;Parent=rna-NM_001410257.1;Dbxref=GeneID:18575,GenBank:NM_001410257.1,MGI:MGI:108413;gbkey=mRNA;gene=Pde1c;product=phosphodiesterase 1C%2C transcript variant 14;transcript_id=NM_001410257.1;extra_copy_number=0
CM058246.1	Liftoff	exon	64374260	64374442	.	-	.	ID=exon-NM_001410257.1-5;Parent=rna-NM_001410257.1;Dbxref=GeneID:18575,GenBank:NM_001410257.1,MGI:MGI:108413;gbkey=mRNA;gene=Pde1c;product=phosphodiesterase 1C%2C transcript variant 14;transcript_id=NM_001410257.1;extra_copy_number=0
CM058246.1	Liftoff	exon	64375877	64375990	.	-	.	ID=exon-NM_001410257.1-4;Parent=rna-NM_001410257.1;Dbxref=GeneID:18575,GenBank:NM_001410257.1,MGI:MGI:108413;gbkey=mRNA;gene=Pde1c;product=phosphodiesterase 1C%2C transcript variant 14;transcript_id=NM_001410257.1;extra_copy_number=0
CM058246.1	Liftoff	exon	64636479	64636650	.	-	.	ID=exon-NM_001410257.1-3;Parent=rna-NM_001410257.1;Dbxref=GeneID:18575,GenBank:NM_001410257.1,MGI:MGI:108413;gbkey=mRNA;gene=Pde1c;product=phosphodiesterase 1C%2C transcript variant 14;transcript_id=NM_001410257.1;extra_copy_number=0
CM058246.1	Liftoff	exon	64673630	64673680	.	-	.	ID=exon-NM_001410257.1-2;Parent=rna-NM_001410257.1;Dbxref=GeneID:18575,GenBank:NM_001410257.1,MGI:MGI:108413;gbkey=mRNA;gene=Pde1c;product=phosphodiesterase 1C%2C transcript variant 14;transcript_id=NM_001410257.1;extra_copy_number=0
CM058246.1	Liftoff	exon	64763266	64763786	.	-	.	ID=exon-NM_001410257.1-1;Parent=rna-NM_001410257.1;Dbxref=GeneID:18575,GenBank:NM_001410257.1,MGI:MGI:108413;gbkey=mRNA;gene=Pde1c;product=phosphodiesterase 1C%2C transcript variant 14;transcript_id=NM_001410257.1;extra_copy_number=0
CM058246.1	Liftoff	CDS	64276265	64276278	.	-	.	ID=cds-NP_001397186.1;Parent=rna-NM_001410257.1;Dbxref=GeneID:18575,GenBank:NP_001397186.1,MGI:MGI:108413;Name=NP_001397186.1;Note=isoform i is encoded by transcript variant 14;gbkey=CDS;gene=Pde1c;product=dual specificity calcium/calmodulin-dependent 3'%2C5'-cyclic nucleotide phosphodiesterase 1C isoform i;protein_id=NP_001397186.1;extra_copy_number=0
CM058246.1	Liftoff	CDS	64285549	64285617	.	-	.	ID=cds-NP_001397186.1;Parent=rna-NM_001410257.1;Dbxref=GeneID:18575,GenBank:NP_001397186.1,MGI:MGI:108413;Name=NP_001397186.1;Note=isoform i is encoded by transcript variant 14;gbkey=CDS;gene=Pde1c;product=dual specificity calcium/calmodulin-dependent 3'%2C5'-cyclic nucleotide phosphodiesterase 1C isoform i;protein_id=NP_001397186.1;extra_copy_number=0
CM058246.1	Liftoff	CDS	64317180	64317257	.	-	.	ID=cds-NP_001397186.1;Parent=rna-NM_001410257.1;Dbxref=GeneID:18575,GenBank:NP_001397186.1,MGI:MGI:108413;Name=NP_001397186.1;Note=isoform i is encoded by transcript variant 14;gbkey=CDS;gene=Pde1c;product=dual specificity calcium/calmodulin-dependent 3'%2C5'-cyclic nucleotide phosphodiesterase 1C isoform i;protein_id=NP_001397186.1;extra_copy_number=0
CM058246.1	Liftoff	CDS	64321047	64321268	.	-	.	ID=cds-NP_001397186.1;Parent=rna-NM_001410257.1;Dbxref=GeneID:18575,GenBank:NP_001397186.1,MGI:MGI:108413;Name=NP_001397186.1;Note=isoform i is encoded by transcript variant 14;gbkey=CDS;gene=Pde1c;product=dual specificity calcium/calmodulin-dependent 3'%2C5'-cyclic nucleotide phosphodiesterase 1C isoform i;protein_id=NP_001397186.1;extra_copy_number=0
CM058246.1	Liftoff	CDS	64331537	64331712	.	-	.	ID=cds-NP_001397186.1;Parent=rna-NM_001410257.1;Dbxref=GeneID:18575,GenBank:NP_001397186.1,MGI:MGI:108413;Name=NP_001397186.1;Note=isoform i is encoded by transcript variant 14;gbkey=CDS;gene=Pde1c;product=dual specificity calcium/calmodulin-dependent 3'%2C5'-cyclic nucleotide phosphodiesterase 1C isoform i;protein_id=NP_001397186.1;extra_copy_number=0
CM058246.1	Liftoff	CDS	64333583	64333703	.	-	.	ID=cds-NP_001397186.1;Parent=rna-NM_001410257.1;Dbxref=GeneID:18575,GenBank:NP_001397186.1,MGI:MGI:108413;Name=NP_001397186.1;Note=isoform i is encoded by transcript variant 14;gbkey=CDS;gene=Pde1c;product=dual specificity calcium/calmodulin-dependent 3'%2C5'-cyclic nucleotide phosphodiesterase 1C isoform i;protein_id=NP_001397186.1;extra_copy_number=0
CM058246.1	Liftoff	CDS	64336286	64336367	.	-	.	ID=cds-NP_001397186.1;Parent=rna-NM_001410257.1;Dbxref=GeneID:18575,GenBank:NP_001397186.1,MGI:MGI:108413;Name=NP_001397186.1;Note=isoform i is encoded by transcript variant 14;gbkey=CDS;gene=Pde1c;product=dual specificity calcium/calmodulin-dependent 3'%2C5'-cyclic nucleotide phosphodiesterase 1C isoform i;protein_id=NP_001397186.1;extra_copy_number=0
CM058246.1	Liftoff	CDS	64344789	64344909	.	-	.	ID=cds-NP_001397186.1;Parent=rna-NM_001410257.1;Dbxref=GeneID:18575,GenBank:NP_001397186.1,MGI:MGI:108413;Name=NP_001397186.1;Note=isoform i is encoded by transcript variant 14;gbkey=CDS;gene=Pde1c;product=dual specificity calcium/calmodulin-dependent 3'%2C5'-cyclic nucleotide phosphodiesterase 1C isoform i;protein_id=NP_001397186.1;extra_copy_number=0
CM058246.1	Liftoff	CDS	64345485	64345586	.	-	.	ID=cds-NP_001397186.1;Parent=rna-NM_001410257.1;Dbxref=GeneID:18575,GenBank:NP_001397186.1,MGI:MGI:108413;Name=NP_001397186.1;Note=isoform i is encoded by transcript variant 14;gbkey=CDS;gene=Pde1c;product=dual specificity calcium/calmodulin-dependent 3'%2C5'-cyclic nucleotide phosphodiesterase 1C isoform i;protein_id=NP_001397186.1;extra_copy_number=0
CM058246.1	Liftoff	CDS	64351214	64351342	.	-	.	ID=cds-NP_001397186.1;Parent=rna-NM_001410257.1;Dbxref=GeneID:18575,GenBank:NP_001397186.1,MGI:MGI:108413;Name=NP_001397186.1;Note=isoform i is encoded by transcript variant 14;gbkey=CDS;gene=Pde1c;product=dual specificity calcium/calmodulin-dependent 3'%2C5'-cyclic nucleotide phosphodiesterase 1C isoform i;protein_id=NP_001397186.1;extra_copy_number=0
CM058246.1	Liftoff	CDS	64353118	64353218	.	-	.	ID=cds-NP_001397186.1;Parent=rna-NM_001410257.1;Dbxref=GeneID:18575,GenBank:NP_001397186.1,MGI:MGI:108413;Name=NP_001397186.1;Note=isoform i is encoded by transcript variant 14;gbkey=CDS;gene=Pde1c;product=dual specificity calcium/calmodulin-dependent 3'%2C5'-cyclic nucleotide phosphodiesterase 1C isoform i;protein_id=NP_001397186.1;extra_copy_number=0
CM058246.1	Liftoff	CDS	64367794	64367934	.	-	.	ID=cds-NP_001397186.1;Parent=rna-NM_001410257.1;Dbxref=GeneID:18575,GenBank:NP_001397186.1,MGI:MGI:108413;Name=NP_001397186.1;Note=isoform i is encoded by transcript variant 14;gbkey=CDS;gene=Pde1c;product=dual specificity calcium/calmodulin-dependent 3'%2C5'-cyclic nucleotide phosphodiesterase 1C isoform i;protein_id=NP_001397186.1;extra_copy_number=0
CM058246.1	Liftoff	CDS	64369099	64369215	.	-	.	ID=cds-NP_001397186.1;Parent=rna-NM_001410257.1;Dbxref=GeneID:18575,GenBank:NP_001397186.1,MGI:MGI:108413;Name=NP_001397186.1;Note=isoform i is encoded by transcript variant 14;gbkey=CDS;gene=Pde1c;product=dual specificity calcium/calmodulin-dependent 3'%2C5'-cyclic nucleotide phosphodiesterase 1C isoform i;protein_id=NP_001397186.1;extra_copy_number=0
CM058246.1	Liftoff	CDS	64373284	64373350	.	-	.	ID=cds-NP_001397186.1;Parent=rna-NM_001410257.1;Dbxref=GeneID:18575,GenBank:NP_001397186.1,MGI:MGI:108413;Name=NP_001397186.1;Note=isoform i is encoded by transcript variant 14;gbkey=CDS;gene=Pde1c;product=dual specificity calcium/calmodulin-dependent 3'%2C5'-cyclic nucleotide phosphodiesterase 1C isoform i;protein_id=NP_001397186.1;extra_copy_number=0
CM058246.1	Liftoff	CDS	64374260	64374442	.	-	.	ID=cds-NP_001397186.1;Parent=rna-NM_001410257.1;Dbxref=GeneID:18575,GenBank:NP_001397186.1,MGI:MGI:108413;Name=NP_001397186.1;Note=isoform i is encoded by transcript variant 14;gbkey=CDS;gene=Pde1c;product=dual specificity calcium/calmodulin-dependent 3'%2C5'-cyclic nucleotide phosphodiesterase 1C isoform i;protein_id=NP_001397186.1;extra_copy_number=0
CM058246.1	Liftoff	CDS	64375877	64375990	.	-	.	ID=cds-NP_001397186.1;Parent=rna-NM_001410257.1;Dbxref=GeneID:18575,GenBank:NP_001397186.1,MGI:MGI:108413;Name=NP_001397186.1;Note=isoform i is encoded by transcript variant 14;gbkey=CDS;gene=Pde1c;product=dual specificity calcium/calmodulin-dependent 3'%2C5'-cyclic nucleotide phosphodiesterase 1C isoform i;protein_id=NP_001397186.1;extra_copy_number=0
CM058246.1	Liftoff	CDS	64636479	64636650	.	-	.	ID=cds-NP_001397186.1;Parent=rna-NM_001410257.1;Dbxref=GeneID:18575,GenBank:NP_001397186.1,MGI:MGI:108413;Name=NP_001397186.1;Note=isoform i is encoded by transcript variant 14;gbkey=CDS;gene=Pde1c;product=dual specificity calcium/calmodulin-dependent 3'%2C5'-cyclic nucleotide phosphodiesterase 1C isoform i;protein_id=NP_001397186.1;extra_copy_number=0
CM058246.1	Liftoff	CDS	64673630	64673680	.	-	.	ID=cds-NP_001397186.1;Parent=rna-NM_001410257.1;Dbxref=GeneID:18575,GenBank:NP_001397186.1,MGI:MGI:108413;Name=NP_001397186.1;Note=isoform i is encoded by transcript variant 14;gbkey=CDS;gene=Pde1c;product=dual specificity calcium/calmodulin-dependent 3'%2C5'-cyclic nucleotide phosphodiesterase 1C isoform i;protein_id=NP_001397186.1;extra_copy_number=0
CM058246.1	Liftoff	CDS	64763266	64763350	.	-	.	ID=cds-NP_001397186.1;Parent=rna-NM_001410257.1;Dbxref=GeneID:18575,GenBank:NP_001397186.1,MGI:MGI:108413;Name=NP_001397186.1;Note=isoform i is encoded by transcript variant 14;gbkey=CDS;gene=Pde1c;product=dual specificity calcium/calmodulin-dependent 3'%2C5'-cyclic nucleotide phosphodiesterase 1C isoform i;protein_id=NP_001397186.1;extra_copy_number=0
CM058246.1	Liftoff	mRNA	64276011	64556786	.	-	.	ID=rna-NM_011054.5;Parent=gene-Pde1c;Dbxref=GeneID:18575,GenBank:NM_011054.5,MGI:MGI:108413;Name=NM_011054.5;gbkey=mRNA;gene=Pde1c;product=phosphodiesterase 1C%2C transcript variant 1;transcript_id=NM_011054.5;matches_ref_protein=True;valid_ORF=True;extra_copy_number=0
CM058246.1	Liftoff	exon	64276011	64276278	.	-	.	ID=exon-NM_011054.5-19;Parent=rna-NM_011054.5;Dbxref=GeneID:18575,GenBank:NM_011054.5,MGI:MGI:108413;gbkey=mRNA;gene=Pde1c;product=phosphodiesterase 1C%2C transcript variant 1;transcript_id=NM_011054.5;extra_copy_number=0
CM058246.1	Liftoff	exon	64285549	64285617	.	-	.	ID=exon-NM_011054.5-18;Parent=rna-NM_011054.5;Dbxref=GeneID:18575,GenBank:NM_011054.5,MGI:MGI:108413;gbkey=mRNA;gene=Pde1c;product=phosphodiesterase 1C%2C transcript variant 1;transcript_id=NM_011054.5;extra_copy_number=0
CM058246.1	Liftoff	exon	64317180	64317257	.	-	.	ID=exon-NM_011054.5-17;Parent=rna-NM_011054.5;Dbxref=GeneID:18575,GenBank:NM_011054.5,MGI:MGI:108413;gbkey=mRNA;gene=Pde1c;product=phosphodiesterase 1C%2C transcript variant 1;transcript_id=NM_011054.5;extra_copy_number=0
CM058246.1	Liftoff	exon	64321047	64321268	.	-	.	ID=exon-NM_011054.5-16;Parent=rna-NM_011054.5;Dbxref=GeneID:18575,GenBank:NM_011054.5,MGI:MGI:108413;gbkey=mRNA;gene=Pde1c;product=phosphodiesterase 1C%2C transcript variant 1;transcript_id=NM_011054.5;extra_copy_number=0
CM058246.1	Liftoff	exon	64331537	64331712	.	-	.	ID=exon-NM_011054.5-15;Parent=rna-NM_011054.5;Dbxref=GeneID:18575,GenBank:NM_011054.5,MGI:MGI:108413;gbkey=mRNA;gene=Pde1c;product=phosphodiesterase 1C%2C transcript variant 1;transcript_id=NM_011054.5;extra_copy_number=0
CM058246.1	Liftoff	exon	64333583	64333703	.	-	.	ID=exon-NM_011054.5-14;Parent=rna-NM_011054.5;Dbxref=GeneID:18575,GenBank:NM_011054.5,MGI:MGI:108413;gbkey=mRNA;gene=Pde1c;product=phosphodiesterase 1C%2C transcript variant 1;transcript_id=NM_011054.5;extra_copy_number=0
CM058246.1	Liftoff	exon	64336286	64336367	.	-	.	ID=exon-NM_011054.5-13;Parent=rna-NM_011054.5;Dbxref=GeneID:18575,GenBank:NM_011054.5,MGI:MGI:108413;gbkey=mRNA;gene=Pde1c;product=phosphodiesterase 1C%2C transcript variant 1;transcript_id=NM_011054.5;extra_copy_number=0
CM058246.1	Liftoff	exon	64344789	64344909	.	-	.	ID=exon-NM_011054.5-12;Parent=rna-NM_011054.5;Dbxref=GeneID:18575,GenBank:NM_011054.5,MGI:MGI:108413;gbkey=mRNA;gene=Pde1c;product=phosphodiesterase 1C%2C transcript variant 1;transcript_id=NM_011054.5;extra_copy_number=0
CM058246.1	Liftoff	exon	64345485	64345586	.	-	.	ID=exon-NM_011054.5-11;Parent=rna-NM_011054.5;Dbxref=GeneID:18575,GenBank:NM_011054.5,MGI:MGI:108413;gbkey=mRNA;gene=Pde1c;product=phosphodiesterase 1C%2C transcript variant 1;transcript_id=NM_011054.5;extra_copy_number=0
CM058246.1	Liftoff	exon	64351214	64351342	.	-	.	ID=exon-NM_011054.5-10;Parent=rna-NM_011054.5;Dbxref=GeneID:18575,GenBank:NM_011054.5,MGI:MGI:108413;gbkey=mRNA;gene=Pde1c;product=phosphodiesterase 1C%2C transcript variant 1;transcript_id=NM_011054.5;extra_copy_number=0
CM058246.1	Liftoff	exon	64353118	64353218	.	-	.	ID=exon-NM_011054.5-9;Parent=rna-NM_011054.5;Dbxref=GeneID:18575,GenBank:NM_011054.5,MGI:MGI:108413;gbkey=mRNA;gene=Pde1c;product=phosphodiesterase 1C%2C transcript variant 1;transcript_id=NM_011054.5;extra_copy_number=0
CM058246.1	Liftoff	exon	64367794	64367934	.	-	.	ID=exon-NM_011054.5-8;Parent=rna-NM_011054.5;Dbxref=GeneID:18575,GenBank:NM_011054.5,MGI:MGI:108413;gbkey=mRNA;gene=Pde1c;product=phosphodiesterase 1C%2C transcript variant 1;transcript_id=NM_011054.5;extra_copy_number=0
CM058246.1	Liftoff	exon	64369099	64369215	.	-	.	ID=exon-NM_011054.5-7;Parent=rna-NM_011054.5;Dbxref=GeneID:18575,GenBank:NM_011054.5,MGI:MGI:108413;gbkey=mRNA;gene=Pde1c;product=phosphodiesterase 1C%2C transcript variant 1;transcript_id=NM_011054.5;extra_copy_number=0
CM058246.1	Liftoff	exon	64373284	64373350	.	-	.	ID=exon-NM_011054.5-6;Parent=rna-NM_011054.5;Dbxref=GeneID:18575,GenBank:NM_011054.5,MGI:MGI:108413;gbkey=mRNA;gene=Pde1c;product=phosphodiesterase 1C%2C transcript variant 1;transcript_id=NM_011054.5;extra_copy_number=0
CM058246.1	Liftoff	exon	64374260	64374442	.	-	.	ID=exon-NM_011054.5-5;Parent=rna-NM_011054.5;Dbxref=GeneID:18575,GenBank:NM_011054.5,MGI:MGI:108413;gbkey=mRNA;gene=Pde1c;product=phosphodiesterase 1C%2C transcript variant 1;transcript_id=NM_011054.5;extra_copy_number=0
CM058246.1	Liftoff	exon	64375877	64375990	.	-	.	ID=exon-NM_011054.5-4;Parent=rna-NM_011054.5;Dbxref=GeneID:18575,GenBank:NM_011054.5,MGI:MGI:108413;gbkey=mRNA;gene=Pde1c;product=phosphodiesterase 1C%2C transcript variant 1;transcript_id=NM_011054.5;extra_copy_number=0
CM058246.1	Liftoff	exon	64539536	64539562	.	-	.	ID=exon-NM_011054.5-3;Parent=rna-NM_011054.5;Dbxref=GeneID:18575,GenBank:NM_011054.5,MGI:MGI:108413;gbkey=mRNA;gene=Pde1c;product=phosphodiesterase 1C%2C transcript variant 1;transcript_id=NM_011054.5;extra_copy_number=0
CM058246.1	Liftoff	exon	64556157	64556605	.	-	.	ID=exon-NM_011054.5-2;Parent=rna-NM_011054.5;Dbxref=GeneID:18575,GenBank:NM_011054.5,MGI:MGI:108413;gbkey=mRNA;gene=Pde1c;product=phosphodiesterase 1C%2C transcript variant 1;transcript_id=NM_011054.5;extra_copy_number=0
CM058246.1	Liftoff	exon	64556756	64556786	.	-	.	ID=exon-NM_011054.5-1;Parent=rna-NM_011054.5;Dbxref=GeneID:18575,GenBank:NM_011054.5,MGI:MGI:108413;gbkey=mRNA;gene=Pde1c;product=phosphodiesterase 1C%2C transcript variant 1;transcript_id=NM_011054.5;extra_copy_number=0
CM058246.1	Liftoff	CDS	64276265	64276278	.	-	.	ID=cds-NP_035184.1;Parent=rna-NM_011054.5;Dbxref=CCDS:CCDS20170.1,GeneID:18575,GenBank:NP_035184.1,MGI:MGI:108413;Name=NP_035184.1;Note=isoform a is encoded by transcript variant 1;gbkey=CDS;gene=Pde1c;product=dual specificity calcium/calmodulin-dependent 3'%2C5'-cyclic nucleotide phosphodiesterase 1C isoform a;protein_id=NP_035184.1;extra_copy_number=0
CM058246.1	Liftoff	CDS	64285549	64285617	.	-	.	ID=cds-NP_035184.1;Parent=rna-NM_011054.5;Dbxref=CCDS:CCDS20170.1,GeneID:18575,GenBank:NP_035184.1,MGI:MGI:108413;Name=NP_035184.1;Note=isoform a is encoded by transcript variant 1;gbkey=CDS;gene=Pde1c;product=dual specificity calcium/calmodulin-dependent 3'%2C5'-cyclic nucleotide phosphodiesterase 1C isoform a;protein_id=NP_035184.1;extra_copy_number=0
CM058246.1	Liftoff	CDS	64317180	64317257	.	-	.	ID=cds-NP_035184.1;Parent=rna-NM_011054.5;Dbxref=CCDS:CCDS20170.1,GeneID:18575,GenBank:NP_035184.1,MGI:MGI:108413;Name=NP_035184.1;Note=isoform a is encoded by transcript variant 1;gbkey=CDS;gene=Pde1c;product=dual specificity calcium/calmodulin-dependent 3'%2C5'-cyclic nucleotide phosphodiesterase 1C isoform a;protein_id=NP_035184.1;extra_copy_number=0
CM058246.1	Liftoff	CDS	64321047	64321268	.	-	.	ID=cds-NP_035184.1;Parent=rna-NM_011054.5;Dbxref=CCDS:CCDS20170.1,GeneID:18575,GenBank:NP_035184.1,MGI:MGI:108413;Name=NP_035184.1;Note=isoform a is encoded by transcript variant 1;gbkey=CDS;gene=Pde1c;product=dual specificity calcium/calmodulin-dependent 3'%2C5'-cyclic nucleotide phosphodiesterase 1C isoform a;protein_id=NP_035184.1;extra_copy_number=0
CM058246.1	Liftoff	CDS	64331537	64331712	.	-	.	ID=cds-NP_035184.1;Parent=rna-NM_011054.5;Dbxref=CCDS:CCDS20170.1,GeneID:18575,GenBank:NP_035184.1,MGI:MGI:108413;Name=NP_035184.1;Note=isoform a is encoded by transcript variant 1;gbkey=CDS;gene=Pde1c;product=dual specificity calcium/calmodulin-dependent 3'%2C5'-cyclic nucleotide phosphodiesterase 1C isoform a;protein_id=NP_035184.1;extra_copy_number=0
CM058246.1	Liftoff	CDS	64333583	64333703	.	-	.	ID=cds-NP_035184.1;Parent=rna-NM_011054.5;Dbxref=CCDS:CCDS20170.1,GeneID:18575,GenBank:NP_035184.1,MGI:MGI:108413;Name=NP_035184.1;Note=isoform a is encoded by transcript variant 1;gbkey=CDS;gene=Pde1c;product=dual specificity calcium/calmodulin-dependent 3'%2C5'-cyclic nucleotide phosphodiesterase 1C isoform a;protein_id=NP_035184.1;extra_copy_number=0
CM058246.1	Liftoff	CDS	64336286	64336367	.	-	.	ID=cds-NP_035184.1;Parent=rna-NM_011054.5;Dbxref=CCDS:CCDS20170.1,GeneID:18575,GenBank:NP_035184.1,MGI:MGI:108413;Name=NP_035184.1;Note=isoform a is encoded by transcript variant 1;gbkey=CDS;gene=Pde1c;product=dual specificity calcium/calmodulin-dependent 3'%2C5'-cyclic nucleotide phosphodiesterase 1C isoform a;protein_id=NP_035184.1;extra_copy_number=0
CM058246.1	Liftoff	CDS	64344789	64344909	.	-	.	ID=cds-NP_035184.1;Parent=rna-NM_011054.5;Dbxref=CCDS:CCDS20170.1,GeneID:18575,GenBank:NP_035184.1,MGI:MGI:108413;Name=NP_035184.1;Note=isoform a is encoded by transcript variant 1;gbkey=CDS;gene=Pde1c;product=dual specificity calcium/calmodulin-dependent 3'%2C5'-cyclic nucleotide phosphodiesterase 1C isoform a;protein_id=NP_035184.1;extra_copy_number=0
CM058246.1	Liftoff	CDS	64345485	64345586	.	-	.	ID=cds-NP_035184.1;Parent=rna-NM_011054.5;Dbxref=CCDS:CCDS20170.1,GeneID:18575,GenBank:NP_035184.1,MGI:MGI:108413;Name=NP_035184.1;Note=isoform a is encoded by transcript variant 1;gbkey=CDS;gene=Pde1c;product=dual specificity calcium/calmodulin-dependent 3'%2C5'-cyclic nucleotide phosphodiesterase 1C isoform a;protein_id=NP_035184.1;extra_copy_number=0
CM058246.1	Liftoff	CDS	64351214	64351342	.	-	.	ID=cds-NP_035184.1;Parent=rna-NM_011054.5;Dbxref=CCDS:CCDS20170.1,GeneID:18575,GenBank:NP_035184.1,MGI:MGI:108413;Name=NP_035184.1;Note=isoform a is encoded by transcript variant 1;gbkey=CDS;gene=Pde1c;product=dual specificity calcium/calmodulin-dependent 3'%2C5'-cyclic nucleotide phosphodiesterase 1C isoform a;protein_id=NP_035184.1;extra_copy_number=0
CM058246.1	Liftoff	CDS	64353118	64353218	.	-	.	ID=cds-NP_035184.1;Parent=rna-NM_011054.5;Dbxref=CCDS:CCDS20170.1,GeneID:18575,GenBank:NP_035184.1,MGI:MGI:108413;Name=NP_035184.1;Note=isoform a is encoded by transcript variant 1;gbkey=CDS;gene=Pde1c;product=dual specificity calcium/calmodulin-dependent 3'%2C5'-cyclic nucleotide phosphodiesterase 1C isoform a;protein_id=NP_035184.1;extra_copy_number=0
CM058246.1	Liftoff	CDS	64367794	64367934	.	-	.	ID=cds-NP_035184.1;Parent=rna-NM_011054.5;Dbxref=CCDS:CCDS20170.1,GeneID:18575,GenBank:NP_035184.1,MGI:MGI:108413;Name=NP_035184.1;Note=isoform a is encoded by transcript variant 1;gbkey=CDS;gene=Pde1c;product=dual specificity calcium/calmodulin-dependent 3'%2C5'-cyclic nucleotide phosphodiesterase 1C isoform a;protein_id=NP_035184.1;extra_copy_number=0
CM058246.1	Liftoff	CDS	64369099	64369215	.	-	.	ID=cds-NP_035184.1;Parent=rna-NM_011054.5;Dbxref=CCDS:CCDS20170.1,GeneID:18575,GenBank:NP_035184.1,MGI:MGI:108413;Name=NP_035184.1;Note=isoform a is encoded by transcript variant 1;gbkey=CDS;gene=Pde1c;product=dual specificity calcium/calmodulin-dependent 3'%2C5'-cyclic nucleotide phosphodiesterase 1C isoform a;protein_id=NP_035184.1;extra_copy_number=0
CM058246.1	Liftoff	CDS	64373284	64373350	.	-	.	ID=cds-NP_035184.1;Parent=rna-NM_011054.5;Dbxref=CCDS:CCDS20170.1,GeneID:18575,GenBank:NP_035184.1,MGI:MGI:108413;Name=NP_035184.1;Note=isoform a is encoded by transcript variant 1;gbkey=CDS;gene=Pde1c;product=dual specificity calcium/calmodulin-dependent 3'%2C5'-cyclic nucleotide phosphodiesterase 1C isoform a;protein_id=NP_035184.1;extra_copy_number=0
CM058246.1	Liftoff	CDS	64374260	64374442	.	-	.	ID=cds-NP_035184.1;Parent=rna-NM_011054.5;Dbxref=CCDS:CCDS20170.1,GeneID:18575,GenBank:NP_035184.1,MGI:MGI:108413;Name=NP_035184.1;Note=isoform a is encoded by transcript variant 1;gbkey=CDS;gene=Pde1c;product=dual specificity calcium/calmodulin-dependent 3'%2C5'-cyclic nucleotide phosphodiesterase 1C isoform a;protein_id=NP_035184.1;extra_copy_number=0
CM058246.1	Liftoff	CDS	64375877	64375990	.	-	.	ID=cds-NP_035184.1;Parent=rna-NM_011054.5;Dbxref=CCDS:CCDS20170.1,GeneID:18575,GenBank:NP_035184.1,MGI:MGI:108413;Name=NP_035184.1;Note=isoform a is encoded by transcript variant 1;gbkey=CDS;gene=Pde1c;product=dual specificity calcium/calmodulin-dependent 3'%2C5'-cyclic nucleotide phosphodiesterase 1C isoform a;protein_id=NP_035184.1;extra_copy_number=0
CM058246.1	Liftoff	CDS	64539536	64539562	.	-	.	ID=cds-NP_035184.1;Parent=rna-NM_011054.5;Dbxref=CCDS:CCDS20170.1,GeneID:18575,GenBank:NP_035184.1,MGI:MGI:108413;Name=NP_035184.1;Note=isoform a is encoded by transcript variant 1;gbkey=CDS;gene=Pde1c;product=dual specificity calcium/calmodulin-dependent 3'%2C5'-cyclic nucleotide phosphodiesterase 1C isoform a;protein_id=NP_035184.1;extra_copy_number=0
CM058246.1	Liftoff	CDS	64556157	64556257	.	-	.	ID=cds-NP_035184.1;Parent=rna-NM_011054.5;Dbxref=CCDS:CCDS20170.1,GeneID:18575,GenBank:NP_035184.1,MGI:MGI:108413;Name=NP_035184.1;Note=isoform a is encoded by transcript variant 1;gbkey=CDS;gene=Pde1c;product=dual specificity calcium/calmodulin-dependent 3'%2C5'-cyclic nucleotide phosphodiesterase 1C isoform a;protein_id=NP_035184.1;extra_copy_number=0
CM058246.1	Liftoff	mRNA	64294631	64556684	.	-	.	ID=rna-NM_001025568.3;Parent=gene-Pde1c;Dbxref=GeneID:18575,GenBank:NM_001025568.3,MGI:MGI:108413;Name=NM_001025568.3;gbkey=mRNA;gene=Pde1c;product=phosphodiesterase 1C%2C transcript variant 2;transcript_id=NM_001025568.3;matches_ref_protein=True;valid_ORF=True;extra_copy_number=0
CM058246.1	Liftoff	exon	64294631	64301051	.	-	.	ID=exon-NM_001025568.3-17;Parent=rna-NM_001025568.3;Dbxref=GeneID:18575,GenBank:NM_001025568.3,MGI:MGI:108413;gbkey=mRNA;gene=Pde1c;product=phosphodiesterase 1C%2C transcript variant 2;transcript_id=NM_001025568.3;extra_copy_number=0
CM058246.1	Liftoff	exon	64317180	64317257	.	-	.	ID=exon-NM_001025568.3-16;Parent=rna-NM_001025568.3;Dbxref=GeneID:18575,GenBank:NM_001025568.3,MGI:MGI:108413;gbkey=mRNA;gene=Pde1c;product=phosphodiesterase 1C%2C transcript variant 2;transcript_id=NM_001025568.3;extra_copy_number=0
CM058246.1	Liftoff	exon	64321047	64321268	.	-	.	ID=exon-NM_001025568.3-15;Parent=rna-NM_001025568.3;Dbxref=GeneID:18575,GenBank:NM_001025568.3,MGI:MGI:108413;gbkey=mRNA;gene=Pde1c;product=phosphodiesterase 1C%2C transcript variant 2;transcript_id=NM_001025568.3;extra_copy_number=0
CM058246.1	Liftoff	exon	64331537	64331712	.	-	.	ID=exon-NM_001025568.3-14;Parent=rna-NM_001025568.3;Dbxref=GeneID:18575,GenBank:NM_001025568.3,MGI:MGI:108413;gbkey=mRNA;gene=Pde1c;product=phosphodiesterase 1C%2C transcript variant 2;transcript_id=NM_001025568.3;extra_copy_number=0
CM058246.1	Liftoff	exon	64333583	64333703	.	-	.	ID=exon-NM_001025568.3-13;Parent=rna-NM_001025568.3;Dbxref=GeneID:18575,GenBank:NM_001025568.3,MGI:MGI:108413;gbkey=mRNA;gene=Pde1c;product=phosphodiesterase 1C%2C transcript variant 2;transcript_id=NM_001025568.3;extra_copy_number=0
CM058246.1	Liftoff	exon	64336286	64336367	.	-	.	ID=exon-NM_001025568.3-12;Parent=rna-NM_001025568.3;Dbxref=GeneID:18575,GenBank:NM_001025568.3,MGI:MGI:108413;gbkey=mRNA;gene=Pde1c;product=phosphodiesterase 1C%2C transcript variant 2;transcript_id=NM_001025568.3;extra_copy_number=0
CM058246.1	Liftoff	exon	64344789	64344909	.	-	.	ID=exon-NM_001025568.3-11;Parent=rna-NM_001025568.3;Dbxref=GeneID:18575,GenBank:NM_001025568.3,MGI:MGI:108413;gbkey=mRNA;gene=Pde1c;product=phosphodiesterase 1C%2C transcript variant 2;transcript_id=NM_001025568.3;extra_copy_number=0
CM058246.1	Liftoff	exon	64345485	64345586	.	-	.	ID=exon-NM_001025568.3-10;Parent=rna-NM_001025568.3;Dbxref=GeneID:18575,GenBank:NM_001025568.3,MGI:MGI:108413;gbkey=mRNA;gene=Pde1c;product=phosphodiesterase 1C%2C transcript variant 2;transcript_id=NM_001025568.3;extra_copy_number=0
CM058246.1	Liftoff	exon	64351214	64351342	.	-	.	ID=exon-NM_001025568.3-9;Parent=rna-NM_001025568.3;Dbxref=GeneID:18575,GenBank:NM_001025568.3,MGI:MGI:108413;gbkey=mRNA;gene=Pde1c;product=phosphodiesterase 1C%2C transcript variant 2;transcript_id=NM_001025568.3;extra_copy_number=0
CM058246.1	Liftoff	exon	64353118	64353218	.	-	.	ID=exon-NM_001025568.3-8;Parent=rna-NM_001025568.3;Dbxref=GeneID:18575,GenBank:NM_001025568.3,MGI:MGI:108413;gbkey=mRNA;gene=Pde1c;product=phosphodiesterase 1C%2C transcript variant 2;transcript_id=NM_001025568.3;extra_copy_number=0
CM058246.1	Liftoff	exon	64367794	64367934	.	-	.	ID=exon-NM_001025568.3-7;Parent=rna-NM_001025568.3;Dbxref=GeneID:18575,GenBank:NM_001025568.3,MGI:MGI:108413;gbkey=mRNA;gene=Pde1c;product=phosphodiesterase 1C%2C transcript variant 2;transcript_id=NM_001025568.3;extra_copy_number=0
CM058246.1	Liftoff	exon	64369099	64369215	.	-	.	ID=exon-NM_001025568.3-6;Parent=rna-NM_001025568.3;Dbxref=GeneID:18575,GenBank:NM_001025568.3,MGI:MGI:108413;gbkey=mRNA;gene=Pde1c;product=phosphodiesterase 1C%2C transcript variant 2;transcript_id=NM_001025568.3;extra_copy_number=0
CM058246.1	Liftoff	exon	64373284	64373350	.	-	.	ID=exon-NM_001025568.3-5;Parent=rna-NM_001025568.3;Dbxref=GeneID:18575,GenBank:NM_001025568.3,MGI:MGI:108413;gbkey=mRNA;gene=Pde1c;product=phosphodiesterase 1C%2C transcript variant 2;transcript_id=NM_001025568.3;extra_copy_number=0
CM058246.1	Liftoff	exon	64374260	64374442	.	-	.	ID=exon-NM_001025568.3-4;Parent=rna-NM_001025568.3;Dbxref=GeneID:18575,GenBank:NM_001025568.3,MGI:MGI:108413;gbkey=mRNA;gene=Pde1c;product=phosphodiesterase 1C%2C transcript variant 2;transcript_id=NM_001025568.3;extra_copy_number=0
CM058246.1	Liftoff	exon	64375877	64375990	.	-	.	ID=exon-NM_001025568.3-3;Parent=rna-NM_001025568.3;Dbxref=GeneID:18575,GenBank:NM_001025568.3,MGI:MGI:108413;gbkey=mRNA;gene=Pde1c;product=phosphodiesterase 1C%2C transcript variant 2;transcript_id=NM_001025568.3;extra_copy_number=0
CM058246.1	Liftoff	exon	64539536	64539562	.	-	.	ID=exon-NM_001025568.3-2;Parent=rna-NM_001025568.3;Dbxref=GeneID:18575,GenBank:NM_001025568.3,MGI:MGI:108413;gbkey=mRNA;gene=Pde1c;product=phosphodiesterase 1C%2C transcript variant 2;transcript_id=NM_001025568.3;extra_copy_number=0
CM058246.1	Liftoff	exon	64556157	64556684	.	-	.	ID=exon-NM_001025568.3-1;Parent=rna-NM_001025568.3;Dbxref=GeneID:18575,GenBank:NM_001025568.3,MGI:MGI:108413;gbkey=mRNA;gene=Pde1c;product=phosphodiesterase 1C%2C transcript variant 2;transcript_id=NM_001025568.3;extra_copy_number=0
CM058246.1	Liftoff	CDS	64301038	64301051	.	-	.	ID=cds-NP_001020739.1;Parent=rna-NM_001025568.3;Dbxref=CCDS:CCDS51785.1,GeneID:18575,GenBank:NP_001020739.1,MGI:MGI:108413;Name=NP_001020739.1;Note=isoform b is encoded by transcript variant 2;gbkey=CDS;gene=Pde1c;product=dual specificity calcium/calmodulin-dependent 3'%2C5'-cyclic nucleotide phosphodiesterase 1C isoform b;protein_id=NP_001020739.1;extra_copy_number=0
CM058246.1	Liftoff	CDS	64317180	64317257	.	-	.	ID=cds-NP_001020739.1;Parent=rna-NM_001025568.3;Dbxref=CCDS:CCDS51785.1,GeneID:18575,GenBank:NP_001020739.1,MGI:MGI:108413;Name=NP_001020739.1;Note=isoform b is encoded by transcript variant 2;gbkey=CDS;gene=Pde1c;product=dual specificity calcium/calmodulin-dependent 3'%2C5'-cyclic nucleotide phosphodiesterase 1C isoform b;protein_id=NP_001020739.1;extra_copy_number=0
CM058246.1	Liftoff	CDS	64321047	64321268	.	-	.	ID=cds-NP_001020739.1;Parent=rna-NM_001025568.3;Dbxref=CCDS:CCDS51785.1,GeneID:18575,GenBank:NP_001020739.1,MGI:MGI:108413;Name=NP_001020739.1;Note=isoform b is encoded by transcript variant 2;gbkey=CDS;gene=Pde1c;product=dual specificity calcium/calmodulin-dependent 3'%2C5'-cyclic nucleotide phosphodiesterase 1C isoform b;protein_id=NP_001020739.1;extra_copy_number=0
CM058246.1	Liftoff	CDS	64331537	64331712	.	-	.	ID=cds-NP_001020739.1;Parent=rna-NM_001025568.3;Dbxref=CCDS:CCDS51785.1,GeneID:18575,GenBank:NP_001020739.1,MGI:MGI:108413;Name=NP_001020739.1;Note=isoform b is encoded by transcript variant 2;gbkey=CDS;gene=Pde1c;product=dual specificity calcium/calmodulin-dependent 3'%2C5'-cyclic nucleotide phosphodiesterase 1C isoform b;protein_id=NP_001020739.1;extra_copy_number=0
CM058246.1	Liftoff	CDS	64333583	64333703	.	-	.	ID=cds-NP_001020739.1;Parent=rna-NM_001025568.3;Dbxref=CCDS:CCDS51785.1,GeneID:18575,GenBank:NP_001020739.1,MGI:MGI:108413;Name=NP_001020739.1;Note=isoform b is encoded by transcript variant 2;gbkey=CDS;gene=Pde1c;product=dual specificity calcium/calmodulin-dependent 3'%2C5'-cyclic nucleotide phosphodiesterase 1C isoform b;protein_id=NP_001020739.1;extra_copy_number=0
CM058246.1	Liftoff	CDS	64336286	64336367	.	-	.	ID=cds-NP_001020739.1;Parent=rna-NM_001025568.3;Dbxref=CCDS:CCDS51785.1,GeneID:18575,GenBank:NP_001020739.1,MGI:MGI:108413;Name=NP_001020739.1;Note=isoform b is encoded by transcript variant 2;gbkey=CDS;gene=Pde1c;product=dual specificity calcium/calmodulin-dependent 3'%2C5'-cyclic nucleotide phosphodiesterase 1C isoform b;protein_id=NP_001020739.1;extra_copy_number=0
CM058246.1	Liftoff	CDS	64344789	64344909	.	-	.	ID=cds-NP_001020739.1;Parent=rna-NM_001025568.3;Dbxref=CCDS:CCDS51785.1,GeneID:18575,GenBank:NP_001020739.1,MGI:MGI:108413;Name=NP_001020739.1;Note=isoform b is encoded by transcript variant 2;gbkey=CDS;gene=Pde1c;product=dual specificity calcium/calmodulin-dependent 3'%2C5'-cyclic nucleotide phosphodiesterase 1C isoform b;protein_id=NP_001020739.1;extra_copy_number=0
CM058246.1	Liftoff	CDS	64345485	64345586	.	-	.	ID=cds-NP_001020739.1;Parent=rna-NM_001025568.3;Dbxref=CCDS:CCDS51785.1,GeneID:18575,GenBank:NP_001020739.1,MGI:MGI:108413;Name=NP_001020739.1;Note=isoform b is encoded by transcript variant 2;gbkey=CDS;gene=Pde1c;product=dual specificity calcium/calmodulin-dependent 3'%2C5'-cyclic nucleotide phosphodiesterase 1C isoform b;protein_id=NP_001020739.1;extra_copy_number=0
CM058246.1	Liftoff	CDS	64351214	64351342	.	-	.	ID=cds-NP_001020739.1;Parent=rna-NM_001025568.3;Dbxref=CCDS:CCDS51785.1,GeneID:18575,GenBank:NP_001020739.1,MGI:MGI:108413;Name=NP_001020739.1;Note=isoform b is encoded by transcript variant 2;gbkey=CDS;gene=Pde1c;product=dual specificity calcium/calmodulin-dependent 3'%2C5'-cyclic nucleotide phosphodiesterase 1C isoform b;protein_id=NP_001020739.1;extra_copy_number=0
CM058246.1	Liftoff	CDS	64353118	64353218	.	-	.	ID=cds-NP_001020739.1;Parent=rna-NM_001025568.3;Dbxref=CCDS:CCDS51785.1,GeneID:18575,GenBank:NP_001020739.1,MGI:MGI:108413;Name=NP_001020739.1;Note=isoform b is encoded by transcript variant 2;gbkey=CDS;gene=Pde1c;product=dual specificity calcium/calmodulin-dependent 3'%2C5'-cyclic nucleotide phosphodiesterase 1C isoform b;protein_id=NP_001020739.1;extra_copy_number=0
CM058246.1	Liftoff	CDS	64367794	64367934	.	-	.	ID=cds-NP_001020739.1;Parent=rna-NM_001025568.3;Dbxref=CCDS:CCDS51785.1,GeneID:18575,GenBank:NP_001020739.1,MGI:MGI:108413;Name=NP_001020739.1;Note=isoform b is encoded by transcript variant 2;gbkey=CDS;gene=Pde1c;product=dual specificity calcium/calmodulin-dependent 3'%2C5'-cyclic nucleotide phosphodiesterase 1C isoform b;protein_id=NP_001020739.1;extra_copy_number=0
CM058246.1	Liftoff	CDS	64369099	64369215	.	-	.	ID=cds-NP_001020739.1;Parent=rna-NM_001025568.3;Dbxref=CCDS:CCDS51785.1,GeneID:18575,GenBank:NP_001020739.1,MGI:MGI:108413;Name=NP_001020739.1;Note=isoform b is encoded by transcript variant 2;gbkey=CDS;gene=Pde1c;product=dual specificity calcium/calmodulin-dependent 3'%2C5'-cyclic nucleotide phosphodiesterase 1C isoform b;protein_id=NP_001020739.1;extra_copy_number=0
CM058246.1	Liftoff	CDS	64373284	64373350	.	-	.	ID=cds-NP_001020739.1;Parent=rna-NM_001025568.3;Dbxref=CCDS:CCDS51785.1,GeneID:18575,GenBank:NP_001020739.1,MGI:MGI:108413;Name=NP_001020739.1;Note=isoform b is encoded by transcript variant 2;gbkey=CDS;gene=Pde1c;product=dual specificity calcium/calmodulin-dependent 3'%2C5'-cyclic nucleotide phosphodiesterase 1C isoform b;protein_id=NP_001020739.1;extra_copy_number=0
CM058246.1	Liftoff	CDS	64374260	64374442	.	-	.	ID=cds-NP_001020739.1;Parent=rna-NM_001025568.3;Dbxref=CCDS:CCDS51785.1,GeneID:18575,GenBank:NP_001020739.1,MGI:MGI:108413;Name=NP_001020739.1;Note=isoform b is encoded by transcript variant 2;gbkey=CDS;gene=Pde1c;product=dual specificity calcium/calmodulin-dependent 3'%2C5'-cyclic nucleotide phosphodiesterase 1C isoform b;protein_id=NP_001020739.1;extra_copy_number=0
CM058246.1	Liftoff	CDS	64375877	64375990	.	-	.	ID=cds-NP_001020739.1;Parent=rna-NM_001025568.3;Dbxref=CCDS:CCDS51785.1,GeneID:18575,GenBank:NP_001020739.1,MGI:MGI:108413;Name=NP_001020739.1;Note=isoform b is encoded by transcript variant 2;gbkey=CDS;gene=Pde1c;product=dual specificity calcium/calmodulin-dependent 3'%2C5'-cyclic nucleotide phosphodiesterase 1C isoform b;protein_id=NP_001020739.1;extra_copy_number=0
CM058246.1	Liftoff	CDS	64539536	64539562	.	-	.	ID=cds-NP_001020739.1;Parent=rna-NM_001025568.3;Dbxref=CCDS:CCDS51785.1,GeneID:18575,GenBank:NP_001020739.1,MGI:MGI:108413;Name=NP_001020739.1;Note=isoform b is encoded by transcript variant 2;gbkey=CDS;gene=Pde1c;product=dual specificity calcium/calmodulin-dependent 3'%2C5'-cyclic nucleotide phosphodiesterase 1C isoform b;protein_id=NP_001020739.1;extra_copy_number=0
CM058246.1	Liftoff	CDS	64556157	64556257	.	-	.	ID=cds-NP_001020739.1;Parent=rna-NM_001025568.3;Dbxref=CCDS:CCDS51785.1,GeneID:18575,GenBank:NP_001020739.1,MGI:MGI:108413;Name=NP_001020739.1;Note=isoform b is encoded by transcript variant 2;gbkey=CDS;gene=Pde1c;product=dual specificity calcium/calmodulin-dependent 3'%2C5'-cyclic nucleotide phosphodiesterase 1C isoform b;protein_id=NP_001020739.1;extra_copy_number=0
CM058246.1	Liftoff	mRNA	64294631	64556684	.	-	.	ID=rna-NM_001159952.2;Parent=gene-Pde1c;Dbxref=GeneID:18575,GenBank:NM_001159952.2,MGI:MGI:108413;Name=NM_001159952.2;gbkey=mRNA;gene=Pde1c;product=phosphodiesterase 1C%2C transcript variant 3;transcript_id=NM_001159952.2;matches_ref_protein=True;valid_ORF=True;extra_copy_number=0
CM058246.1	Liftoff	exon	64294631	64301051	.	-	.	ID=exon-NM_001159952.2-16;Parent=rna-NM_001159952.2;Dbxref=GeneID:18575,GenBank:NM_001159952.2,MGI:MGI:108413;gbkey=mRNA;gene=Pde1c;product=phosphodiesterase 1C%2C transcript variant 3;transcript_id=NM_001159952.2;extra_copy_number=0
CM058246.1	Liftoff	exon	64317180	64317257	.	-	.	ID=exon-NM_001159952.2-15;Parent=rna-NM_001159952.2;Dbxref=GeneID:18575,GenBank:NM_001159952.2,MGI:MGI:108413;gbkey=mRNA;gene=Pde1c;product=phosphodiesterase 1C%2C transcript variant 3;transcript_id=NM_001159952.2;extra_copy_number=0
CM058246.1	Liftoff	exon	64321047	64321268	.	-	.	ID=exon-NM_001159952.2-14;Parent=rna-NM_001159952.2;Dbxref=GeneID:18575,GenBank:NM_001159952.2,MGI:MGI:108413;gbkey=mRNA;gene=Pde1c;product=phosphodiesterase 1C%2C transcript variant 3;transcript_id=NM_001159952.2;extra_copy_number=0
CM058246.1	Liftoff	exon	64331537	64331712	.	-	.	ID=exon-NM_001159952.2-13;Parent=rna-NM_001159952.2;Dbxref=GeneID:18575,GenBank:NM_001159952.2,MGI:MGI:108413;gbkey=mRNA;gene=Pde1c;product=phosphodiesterase 1C%2C transcript variant 3;transcript_id=NM_001159952.2;extra_copy_number=0
CM058246.1	Liftoff	exon	64333583	64333703	.	-	.	ID=exon-NM_001159952.2-12;Parent=rna-NM_001159952.2;Dbxref=GeneID:18575,GenBank:NM_001159952.2,MGI:MGI:108413;gbkey=mRNA;gene=Pde1c;product=phosphodiesterase 1C%2C transcript variant 3;transcript_id=NM_001159952.2;extra_copy_number=0
CM058246.1	Liftoff	exon	64336286	64336367	.	-	.	ID=exon-NM_001159952.2-11;Parent=rna-NM_001159952.2;Dbxref=GeneID:18575,GenBank:NM_001159952.2,MGI:MGI:108413;gbkey=mRNA;gene=Pde1c;product=phosphodiesterase 1C%2C transcript variant 3;transcript_id=NM_001159952.2;extra_copy_number=0
CM058246.1	Liftoff	exon	64344789	64344909	.	-	.	ID=exon-NM_001159952.2-10;Parent=rna-NM_001159952.2;Dbxref=GeneID:18575,GenBank:NM_001159952.2,MGI:MGI:108413;gbkey=mRNA;gene=Pde1c;product=phosphodiesterase 1C%2C transcript variant 3;transcript_id=NM_001159952.2;extra_copy_number=0
CM058246.1	Liftoff	exon	64345485	64345586	.	-	.	ID=exon-NM_001159952.2-9;Parent=rna-NM_001159952.2;Dbxref=GeneID:18575,GenBank:NM_001159952.2,MGI:MGI:108413;gbkey=mRNA;gene=Pde1c;product=phosphodiesterase 1C%2C transcript variant 3;transcript_id=NM_001159952.2;extra_copy_number=0
CM058246.1	Liftoff	exon	64351214	64351342	.	-	.	ID=exon-NM_001159952.2-8;Parent=rna-NM_001159952.2;Dbxref=GeneID:18575,GenBank:NM_001159952.2,MGI:MGI:108413;gbkey=mRNA;gene=Pde1c;product=phosphodiesterase 1C%2C transcript variant 3;transcript_id=NM_001159952.2;extra_copy_number=0
CM058246.1	Liftoff	exon	64353118	64353218	.	-	.	ID=exon-NM_001159952.2-7;Parent=rna-NM_001159952.2;Dbxref=GeneID:18575,GenBank:NM_001159952.2,MGI:MGI:108413;gbkey=mRNA;gene=Pde1c;product=phosphodiesterase 1C%2C transcript variant 3;transcript_id=NM_001159952.2;extra_copy_number=0
CM058246.1	Liftoff	exon	64367794	64367934	.	-	.	ID=exon-NM_001159952.2-6;Parent=rna-NM_001159952.2;Dbxref=GeneID:18575,GenBank:NM_001159952.2,MGI:MGI:108413;gbkey=mRNA;gene=Pde1c;product=phosphodiesterase 1C%2C transcript variant 3;transcript_id=NM_001159952.2;extra_copy_number=0
CM058246.1	Liftoff	exon	64369099	64369215	.	-	.	ID=exon-NM_001159952.2-5;Parent=rna-NM_001159952.2;Dbxref=GeneID:18575,GenBank:NM_001159952.2,MGI:MGI:108413;gbkey=mRNA;gene=Pde1c;product=phosphodiesterase 1C%2C transcript variant 3;transcript_id=NM_001159952.2;extra_copy_number=0
CM058246.1	Liftoff	exon	64373284	64373350	.	-	.	ID=exon-NM_001159952.2-4;Parent=rna-NM_001159952.2;Dbxref=GeneID:18575,GenBank:NM_001159952.2,MGI:MGI:108413;gbkey=mRNA;gene=Pde1c;product=phosphodiesterase 1C%2C transcript variant 3;transcript_id=NM_001159952.2;extra_copy_number=0
CM058246.1	Liftoff	exon	64374260	64374442	.	-	.	ID=exon-NM_001159952.2-3;Parent=rna-NM_001159952.2;Dbxref=GeneID:18575,GenBank:NM_001159952.2,MGI:MGI:108413;gbkey=mRNA;gene=Pde1c;product=phosphodiesterase 1C%2C transcript variant 3;transcript_id=NM_001159952.2;extra_copy_number=0
CM058246.1	Liftoff	exon	64375877	64375990	.	-	.	ID=exon-NM_001159952.2-2;Parent=rna-NM_001159952.2;Dbxref=GeneID:18575,GenBank:NM_001159952.2,MGI:MGI:108413;gbkey=mRNA;gene=Pde1c;product=phosphodiesterase 1C%2C transcript variant 3;transcript_id=NM_001159952.2;extra_copy_number=0
CM058246.1	Liftoff	exon	64556157	64556684	.	-	.	ID=exon-NM_001159952.2-1;Parent=rna-NM_001159952.2;Dbxref=GeneID:18575,GenBank:NM_001159952.2,MGI:MGI:108413;gbkey=mRNA;gene=Pde1c;product=phosphodiesterase 1C%2C transcript variant 3;transcript_id=NM_001159952.2;extra_copy_number=0
CM058246.1	Liftoff	CDS	64301038	64301051	.	-	.	ID=cds-NP_001153424.1;Parent=rna-NM_001159952.2;Dbxref=CCDS:CCDS51783.1,GeneID:18575,GenBank:NP_001153424.1,MGI:MGI:108413;Name=NP_001153424.1;Note=isoform c is encoded by transcript variant 3;gbkey=CDS;gene=Pde1c;product=dual specificity calcium/calmodulin-dependent 3'%2C5'-cyclic nucleotide phosphodiesterase 1C isoform c;protein_id=NP_001153424.1;extra_copy_number=0
CM058246.1	Liftoff	CDS	64317180	64317257	.	-	.	ID=cds-NP_001153424.1;Parent=rna-NM_001159952.2;Dbxref=CCDS:CCDS51783.1,GeneID:18575,GenBank:NP_001153424.1,MGI:MGI:108413;Name=NP_001153424.1;Note=isoform c is encoded by transcript variant 3;gbkey=CDS;gene=Pde1c;product=dual specificity calcium/calmodulin-dependent 3'%2C5'-cyclic nucleotide phosphodiesterase 1C isoform c;protein_id=NP_001153424.1;extra_copy_number=0
CM058246.1	Liftoff	CDS	64321047	64321268	.	-	.	ID=cds-NP_001153424.1;Parent=rna-NM_001159952.2;Dbxref=CCDS:CCDS51783.1,GeneID:18575,GenBank:NP_001153424.1,MGI:MGI:108413;Name=NP_001153424.1;Note=isoform c is encoded by transcript variant 3;gbkey=CDS;gene=Pde1c;product=dual specificity calcium/calmodulin-dependent 3'%2C5'-cyclic nucleotide phosphodiesterase 1C isoform c;protein_id=NP_001153424.1;extra_copy_number=0
CM058246.1	Liftoff	CDS	64331537	64331712	.	-	.	ID=cds-NP_001153424.1;Parent=rna-NM_001159952.2;Dbxref=CCDS:CCDS51783.1,GeneID:18575,GenBank:NP_001153424.1,MGI:MGI:108413;Name=NP_001153424.1;Note=isoform c is encoded by transcript variant 3;gbkey=CDS;gene=Pde1c;product=dual specificity calcium/calmodulin-dependent 3'%2C5'-cyclic nucleotide phosphodiesterase 1C isoform c;protein_id=NP_001153424.1;extra_copy_number=0
CM058246.1	Liftoff	CDS	64333583	64333703	.	-	.	ID=cds-NP_001153424.1;Parent=rna-NM_001159952.2;Dbxref=CCDS:CCDS51783.1,GeneID:18575,GenBank:NP_001153424.1,MGI:MGI:108413;Name=NP_001153424.1;Note=isoform c is encoded by transcript variant 3;gbkey=CDS;gene=Pde1c;product=dual specificity calcium/calmodulin-dependent 3'%2C5'-cyclic nucleotide phosphodiesterase 1C isoform c;protein_id=NP_001153424.1;extra_copy_number=0
CM058246.1	Liftoff	CDS	64336286	64336367	.	-	.	ID=cds-NP_001153424.1;Parent=rna-NM_001159952.2;Dbxref=CCDS:CCDS51783.1,GeneID:18575,GenBank:NP_001153424.1,MGI:MGI:108413;Name=NP_001153424.1;Note=isoform c is encoded by transcript variant 3;gbkey=CDS;gene=Pde1c;product=dual specificity calcium/calmodulin-dependent 3'%2C5'-cyclic nucleotide phosphodiesterase 1C isoform c;protein_id=NP_001153424.1;extra_copy_number=0
CM058246.1	Liftoff	CDS	64344789	64344909	.	-	.	ID=cds-NP_001153424.1;Parent=rna-NM_001159952.2;Dbxref=CCDS:CCDS51783.1,GeneID:18575,GenBank:NP_001153424.1,MGI:MGI:108413;Name=NP_001153424.1;Note=isoform c is encoded by transcript variant 3;gbkey=CDS;gene=Pde1c;product=dual specificity calcium/calmodulin-dependent 3'%2C5'-cyclic nucleotide phosphodiesterase 1C isoform c;protein_id=NP_001153424.1;extra_copy_number=0
CM058246.1	Liftoff	CDS	64345485	64345586	.	-	.	ID=cds-NP_001153424.1;Parent=rna-NM_001159952.2;Dbxref=CCDS:CCDS51783.1,GeneID:18575,GenBank:NP_001153424.1,MGI:MGI:108413;Name=NP_001153424.1;Note=isoform c is encoded by transcript variant 3;gbkey=CDS;gene=Pde1c;product=dual specificity calcium/calmodulin-dependent 3'%2C5'-cyclic nucleotide phosphodiesterase 1C isoform c;protein_id=NP_001153424.1;extra_copy_number=0
CM058246.1	Liftoff	CDS	64351214	64351342	.	-	.	ID=cds-NP_001153424.1;Parent=rna-NM_001159952.2;Dbxref=CCDS:CCDS51783.1,GeneID:18575,GenBank:NP_001153424.1,MGI:MGI:108413;Name=NP_001153424.1;Note=isoform c is encoded by transcript variant 3;gbkey=CDS;gene=Pde1c;product=dual specificity calcium/calmodulin-dependent 3'%2C5'-cyclic nucleotide phosphodiesterase 1C isoform c;protein_id=NP_001153424.1;extra_copy_number=0
CM058246.1	Liftoff	CDS	64353118	64353218	.	-	.	ID=cds-NP_001153424.1;Parent=rna-NM_001159952.2;Dbxref=CCDS:CCDS51783.1,GeneID:18575,GenBank:NP_001153424.1,MGI:MGI:108413;Name=NP_001153424.1;Note=isoform c is encoded by transcript variant 3;gbkey=CDS;gene=Pde1c;product=dual specificity calcium/calmodulin-dependent 3'%2C5'-cyclic nucleotide phosphodiesterase 1C isoform c;protein_id=NP_001153424.1;extra_copy_number=0
CM058246.1	Liftoff	CDS	64367794	64367934	.	-	.	ID=cds-NP_001153424.1;Parent=rna-NM_001159952.2;Dbxref=CCDS:CCDS51783.1,GeneID:18575,GenBank:NP_001153424.1,MGI:MGI:108413;Name=NP_001153424.1;Note=isoform c is encoded by transcript variant 3;gbkey=CDS;gene=Pde1c;product=dual specificity calcium/calmodulin-dependent 3'%2C5'-cyclic nucleotide phosphodiesterase 1C isoform c;protein_id=NP_001153424.1;extra_copy_number=0
CM058246.1	Liftoff	CDS	64369099	64369215	.	-	.	ID=cds-NP_001153424.1;Parent=rna-NM_001159952.2;Dbxref=CCDS:CCDS51783.1,GeneID:18575,GenBank:NP_001153424.1,MGI:MGI:108413;Name=NP_001153424.1;Note=isoform c is encoded by transcript variant 3;gbkey=CDS;gene=Pde1c;product=dual specificity calcium/calmodulin-dependent 3'%2C5'-cyclic nucleotide phosphodiesterase 1C isoform c;protein_id=NP_001153424.1;extra_copy_number=0
CM058246.1	Liftoff	CDS	64373284	64373350	.	-	.	ID=cds-NP_001153424.1;Parent=rna-NM_001159952.2;Dbxref=CCDS:CCDS51783.1,GeneID:18575,GenBank:NP_001153424.1,MGI:MGI:108413;Name=NP_001153424.1;Note=isoform c is encoded by transcript variant 3;gbkey=CDS;gene=Pde1c;product=dual specificity calcium/calmodulin-dependent 3'%2C5'-cyclic nucleotide phosphodiesterase 1C isoform c;protein_id=NP_001153424.1;extra_copy_number=0
CM058246.1	Liftoff	CDS	64374260	64374442	.	-	.	ID=cds-NP_001153424.1;Parent=rna-NM_001159952.2;Dbxref=CCDS:CCDS51783.1,GeneID:18575,GenBank:NP_001153424.1,MGI:MGI:108413;Name=NP_001153424.1;Note=isoform c is encoded by transcript variant 3;gbkey=CDS;gene=Pde1c;product=dual specificity calcium/calmodulin-dependent 3'%2C5'-cyclic nucleotide phosphodiesterase 1C isoform c;protein_id=NP_001153424.1;extra_copy_number=0
CM058246.1	Liftoff	CDS	64375877	64375990	.	-	.	ID=cds-NP_001153424.1;Parent=rna-NM_001159952.2;Dbxref=CCDS:CCDS51783.1,GeneID:18575,GenBank:NP_001153424.1,MGI:MGI:108413;Name=NP_001153424.1;Note=isoform c is encoded by transcript variant 3;gbkey=CDS;gene=Pde1c;product=dual specificity calcium/calmodulin-dependent 3'%2C5'-cyclic nucleotide phosphodiesterase 1C isoform c;protein_id=NP_001153424.1;extra_copy_number=0
CM058246.1	Liftoff	CDS	64556157	64556257	.	-	.	ID=cds-NP_001153424.1;Parent=rna-NM_001159952.2;Dbxref=CCDS:CCDS51783.1,GeneID:18575,GenBank:NP_001153424.1,MGI:MGI:108413;Name=NP_001153424.1;Note=isoform c is encoded by transcript variant 3;gbkey=CDS;gene=Pde1c;product=dual specificity calcium/calmodulin-dependent 3'%2C5'-cyclic nucleotide phosphodiesterase 1C isoform c;protein_id=NP_001153424.1;extra_copy_number=0
CM058246.1	Liftoff	mRNA	64294631	64564124	.	-	.	ID=rna-NM_001159957.2;Parent=gene-Pde1c;Dbxref=GeneID:18575,GenBank:NM_001159957.2,MGI:MGI:108413;Name=NM_001159957.2;gbkey=mRNA;gene=Pde1c;product=phosphodiesterase 1C%2C transcript variant 5;transcript_id=NM_001159957.2;matches_ref_protein=True;valid_ORF=True;extra_copy_number=0
CM058246.1	Liftoff	exon	64294631	64301051	.	-	.	ID=exon-NM_001159957.2-17;Parent=rna-NM_001159957.2;Dbxref=GeneID:18575,GenBank:NM_001159957.2,MGI:MGI:108413;gbkey=mRNA;gene=Pde1c;product=phosphodiesterase 1C%2C transcript variant 5;transcript_id=NM_001159957.2;extra_copy_number=0
CM058246.1	Liftoff	exon	64317180	64317257	.	-	.	ID=exon-NM_001159957.2-16;Parent=rna-NM_001159957.2;Dbxref=GeneID:18575,GenBank:NM_001159957.2,MGI:MGI:108413;gbkey=mRNA;gene=Pde1c;product=phosphodiesterase 1C%2C transcript variant 5;transcript_id=NM_001159957.2;extra_copy_number=0
CM058246.1	Liftoff	exon	64321047	64321268	.	-	.	ID=exon-NM_001159957.2-15;Parent=rna-NM_001159957.2;Dbxref=GeneID:18575,GenBank:NM_001159957.2,MGI:MGI:108413;gbkey=mRNA;gene=Pde1c;product=phosphodiesterase 1C%2C transcript variant 5;transcript_id=NM_001159957.2;extra_copy_number=0
CM058246.1	Liftoff	exon	64331537	64331712	.	-	.	ID=exon-NM_001159957.2-14;Parent=rna-NM_001159957.2;Dbxref=GeneID:18575,GenBank:NM_001159957.2,MGI:MGI:108413;gbkey=mRNA;gene=Pde1c;product=phosphodiesterase 1C%2C transcript variant 5;transcript_id=NM_001159957.2;extra_copy_number=0
CM058246.1	Liftoff	exon	64333583	64333703	.	-	.	ID=exon-NM_001159957.2-13;Parent=rna-NM_001159957.2;Dbxref=GeneID:18575,GenBank:NM_001159957.2,MGI:MGI:108413;gbkey=mRNA;gene=Pde1c;product=phosphodiesterase 1C%2C transcript variant 5;transcript_id=NM_001159957.2;extra_copy_number=0
CM058246.1	Liftoff	exon	64336286	64336367	.	-	.	ID=exon-NM_001159957.2-12;Parent=rna-NM_001159957.2;Dbxref=GeneID:18575,GenBank:NM_001159957.2,MGI:MGI:108413;gbkey=mRNA;gene=Pde1c;product=phosphodiesterase 1C%2C transcript variant 5;transcript_id=NM_001159957.2;extra_copy_number=0
CM058246.1	Liftoff	exon	64344789	64344909	.	-	.	ID=exon-NM_001159957.2-11;Parent=rna-NM_001159957.2;Dbxref=GeneID:18575,GenBank:NM_001159957.2,MGI:MGI:108413;gbkey=mRNA;gene=Pde1c;product=phosphodiesterase 1C%2C transcript variant 5;transcript_id=NM_001159957.2;extra_copy_number=0
CM058246.1	Liftoff	exon	64345485	64345586	.	-	.	ID=exon-NM_001159957.2-10;Parent=rna-NM_001159957.2;Dbxref=GeneID:18575,GenBank:NM_001159957.2,MGI:MGI:108413;gbkey=mRNA;gene=Pde1c;product=phosphodiesterase 1C%2C transcript variant 5;transcript_id=NM_001159957.2;extra_copy_number=0
CM058246.1	Liftoff	exon	64351214	64351342	.	-	.	ID=exon-NM_001159957.2-9;Parent=rna-NM_001159957.2;Dbxref=GeneID:18575,GenBank:NM_001159957.2,MGI:MGI:108413;gbkey=mRNA;gene=Pde1c;product=phosphodiesterase 1C%2C transcript variant 5;transcript_id=NM_001159957.2;extra_copy_number=0
CM058246.1	Liftoff	exon	64353118	64353218	.	-	.	ID=exon-NM_001159957.2-8;Parent=rna-NM_001159957.2;Dbxref=GeneID:18575,GenBank:NM_001159957.2,MGI:MGI:108413;gbkey=mRNA;gene=Pde1c;product=phosphodiesterase 1C%2C transcript variant 5;transcript_id=NM_001159957.2;extra_copy_number=0
CM058246.1	Liftoff	exon	64367794	64367934	.	-	.	ID=exon-NM_001159957.2-7;Parent=rna-NM_001159957.2;Dbxref=GeneID:18575,GenBank:NM_001159957.2,MGI:MGI:108413;gbkey=mRNA;gene=Pde1c;product=phosphodiesterase 1C%2C transcript variant 5;transcript_id=NM_001159957.2;extra_copy_number=0
CM058246.1	Liftoff	exon	64369099	64369215	.	-	.	ID=exon-NM_001159957.2-6;Parent=rna-NM_001159957.2;Dbxref=GeneID:18575,GenBank:NM_001159957.2,MGI:MGI:108413;gbkey=mRNA;gene=Pde1c;product=phosphodiesterase 1C%2C transcript variant 5;transcript_id=NM_001159957.2;extra_copy_number=0
CM058246.1	Liftoff	exon	64373284	64373350	.	-	.	ID=exon-NM_001159957.2-5;Parent=rna-NM_001159957.2;Dbxref=GeneID:18575,GenBank:NM_001159957.2,MGI:MGI:108413;gbkey=mRNA;gene=Pde1c;product=phosphodiesterase 1C%2C transcript variant 5;transcript_id=NM_001159957.2;extra_copy_number=0
CM058246.1	Liftoff	exon	64374260	64374442	.	-	.	ID=exon-NM_001159957.2-4;Parent=rna-NM_001159957.2;Dbxref=GeneID:18575,GenBank:NM_001159957.2,MGI:MGI:108413;gbkey=mRNA;gene=Pde1c;product=phosphodiesterase 1C%2C transcript variant 5;transcript_id=NM_001159957.2;extra_copy_number=0
CM058246.1	Liftoff	exon	64375877	64375990	.	-	.	ID=exon-NM_001159957.2-3;Parent=rna-NM_001159957.2;Dbxref=GeneID:18575,GenBank:NM_001159957.2,MGI:MGI:108413;gbkey=mRNA;gene=Pde1c;product=phosphodiesterase 1C%2C transcript variant 5;transcript_id=NM_001159957.2;extra_copy_number=0
CM058246.1	Liftoff	exon	64539536	64539562	.	-	.	ID=exon-NM_001159957.2-2;Parent=rna-NM_001159957.2;Dbxref=GeneID:18575,GenBank:NM_001159957.2,MGI:MGI:108413;gbkey=mRNA;gene=Pde1c;product=phosphodiesterase 1C%2C transcript variant 5;transcript_id=NM_001159957.2;extra_copy_number=0
CM058246.1	Liftoff	exon	64564034	64564124	.	-	.	ID=exon-NM_001159957.2-1;Parent=rna-NM_001159957.2;Dbxref=GeneID:18575,GenBank:NM_001159957.2,MGI:MGI:108413;gbkey=mRNA;gene=Pde1c;product=phosphodiesterase 1C%2C transcript variant 5;transcript_id=NM_001159957.2;extra_copy_number=0
CM058246.1	Liftoff	CDS	64301038	64301051	.	-	.	ID=cds-NP_001153429.1;Parent=rna-NM_001159957.2;Dbxref=CCDS:CCDS51787.1,GeneID:18575,GenBank:NP_001153429.1,MGI:MGI:108413;Name=NP_001153429.1;Note=isoform e is encoded by transcript variant 5;gbkey=CDS;gene=Pde1c;product=dual specificity calcium/calmodulin-dependent 3'%2C5'-cyclic nucleotide phosphodiesterase 1C isoform e;protein_id=NP_001153429.1;extra_copy_number=0
CM058246.1	Liftoff	CDS	64317180	64317257	.	-	.	ID=cds-NP_001153429.1;Parent=rna-NM_001159957.2;Dbxref=CCDS:CCDS51787.1,GeneID:18575,GenBank:NP_001153429.1,MGI:MGI:108413;Name=NP_001153429.1;Note=isoform e is encoded by transcript variant 5;gbkey=CDS;gene=Pde1c;product=dual specificity calcium/calmodulin-dependent 3'%2C5'-cyclic nucleotide phosphodiesterase 1C isoform e;protein_id=NP_001153429.1;extra_copy_number=0
CM058246.1	Liftoff	CDS	64321047	64321268	.	-	.	ID=cds-NP_001153429.1;Parent=rna-NM_001159957.2;Dbxref=CCDS:CCDS51787.1,GeneID:18575,GenBank:NP_001153429.1,MGI:MGI:108413;Name=NP_001153429.1;Note=isoform e is encoded by transcript variant 5;gbkey=CDS;gene=Pde1c;product=dual specificity calcium/calmodulin-dependent 3'%2C5'-cyclic nucleotide phosphodiesterase 1C isoform e;protein_id=NP_001153429.1;extra_copy_number=0
CM058246.1	Liftoff	CDS	64331537	64331712	.	-	.	ID=cds-NP_001153429.1;Parent=rna-NM_001159957.2;Dbxref=CCDS:CCDS51787.1,GeneID:18575,GenBank:NP_001153429.1,MGI:MGI:108413;Name=NP_001153429.1;Note=isoform e is encoded by transcript variant 5;gbkey=CDS;gene=Pde1c;product=dual specificity calcium/calmodulin-dependent 3'%2C5'-cyclic nucleotide phosphodiesterase 1C isoform e;protein_id=NP_001153429.1;extra_copy_number=0
CM058246.1	Liftoff	CDS	64333583	64333703	.	-	.	ID=cds-NP_001153429.1;Parent=rna-NM_001159957.2;Dbxref=CCDS:CCDS51787.1,GeneID:18575,GenBank:NP_001153429.1,MGI:MGI:108413;Name=NP_001153429.1;Note=isoform e is encoded by transcript variant 5;gbkey=CDS;gene=Pde1c;product=dual specificity calcium/calmodulin-dependent 3'%2C5'-cyclic nucleotide phosphodiesterase 1C isoform e;protein_id=NP_001153429.1;extra_copy_number=0
CM058246.1	Liftoff	CDS	64336286	64336367	.	-	.	ID=cds-NP_001153429.1;Parent=rna-NM_001159957.2;Dbxref=CCDS:CCDS51787.1,GeneID:18575,GenBank:NP_001153429.1,MGI:MGI:108413;Name=NP_001153429.1;Note=isoform e is encoded by transcript variant 5;gbkey=CDS;gene=Pde1c;product=dual specificity calcium/calmodulin-dependent 3'%2C5'-cyclic nucleotide phosphodiesterase 1C isoform e;protein_id=NP_001153429.1;extra_copy_number=0
CM058246.1	Liftoff	CDS	64344789	64344909	.	-	.	ID=cds-NP_001153429.1;Parent=rna-NM_001159957.2;Dbxref=CCDS:CCDS51787.1,GeneID:18575,GenBank:NP_001153429.1,MGI:MGI:108413;Name=NP_001153429.1;Note=isoform e is encoded by transcript variant 5;gbkey=CDS;gene=Pde1c;product=dual specificity calcium/calmodulin-dependent 3'%2C5'-cyclic nucleotide phosphodiesterase 1C isoform e;protein_id=NP_001153429.1;extra_copy_number=0
CM058246.1	Liftoff	CDS	64345485	64345586	.	-	.	ID=cds-NP_001153429.1;Parent=rna-NM_001159957.2;Dbxref=CCDS:CCDS51787.1,GeneID:18575,GenBank:NP_001153429.1,MGI:MGI:108413;Name=NP_001153429.1;Note=isoform e is encoded by transcript variant 5;gbkey=CDS;gene=Pde1c;product=dual specificity calcium/calmodulin-dependent 3'%2C5'-cyclic nucleotide phosphodiesterase 1C isoform e;protein_id=NP_001153429.1;extra_copy_number=0
CM058246.1	Liftoff	CDS	64351214	64351342	.	-	.	ID=cds-NP_001153429.1;Parent=rna-NM_001159957.2;Dbxref=CCDS:CCDS51787.1,GeneID:18575,GenBank:NP_001153429.1,MGI:MGI:108413;Name=NP_001153429.1;Note=isoform e is encoded by transcript variant 5;gbkey=CDS;gene=Pde1c;product=dual specificity calcium/calmodulin-dependent 3'%2C5'-cyclic nucleotide phosphodiesterase 1C isoform e;protein_id=NP_001153429.1;extra_copy_number=0
CM058246.1	Liftoff	CDS	64353118	64353218	.	-	.	ID=cds-NP_001153429.1;Parent=rna-NM_001159957.2;Dbxref=CCDS:CCDS51787.1,GeneID:18575,GenBank:NP_001153429.1,MGI:MGI:108413;Name=NP_001153429.1;Note=isoform e is encoded by transcript variant 5;gbkey=CDS;gene=Pde1c;product=dual specificity calcium/calmodulin-dependent 3'%2C5'-cyclic nucleotide phosphodiesterase 1C isoform e;protein_id=NP_001153429.1;extra_copy_number=0
CM058246.1	Liftoff	CDS	64367794	64367934	.	-	.	ID=cds-NP_001153429.1;Parent=rna-NM_001159957.2;Dbxref=CCDS:CCDS51787.1,GeneID:18575,GenBank:NP_001153429.1,MGI:MGI:108413;Name=NP_001153429.1;Note=isoform e is encoded by transcript variant 5;gbkey=CDS;gene=Pde1c;product=dual specificity calcium/calmodulin-dependent 3'%2C5'-cyclic nucleotide phosphodiesterase 1C isoform e;protein_id=NP_001153429.1;extra_copy_number=0
CM058246.1	Liftoff	CDS	64369099	64369215	.	-	.	ID=cds-NP_001153429.1;Parent=rna-NM_001159957.2;Dbxref=CCDS:CCDS51787.1,GeneID:18575,GenBank:NP_001153429.1,MGI:MGI:108413;Name=NP_001153429.1;Note=isoform e is encoded by transcript variant 5;gbkey=CDS;gene=Pde1c;product=dual specificity calcium/calmodulin-dependent 3'%2C5'-cyclic nucleotide phosphodiesterase 1C isoform e;protein_id=NP_001153429.1;extra_copy_number=0
CM058246.1	Liftoff	CDS	64373284	64373350	.	-	.	ID=cds-NP_001153429.1;Parent=rna-NM_001159957.2;Dbxref=CCDS:CCDS51787.1,GeneID:18575,GenBank:NP_001153429.1,MGI:MGI:108413;Name=NP_001153429.1;Note=isoform e is encoded by transcript variant 5;gbkey=CDS;gene=Pde1c;product=dual specificity calcium/calmodulin-dependent 3'%2C5'-cyclic nucleotide phosphodiesterase 1C isoform e;protein_id=NP_001153429.1;extra_copy_number=0
CM058246.1	Liftoff	CDS	64374260	64374442	.	-	.	ID=cds-NP_001153429.1;Parent=rna-NM_001159957.2;Dbxref=CCDS:CCDS51787.1,GeneID:18575,GenBank:NP_001153429.1,MGI:MGI:108413;Name=NP_001153429.1;Note=isoform e is encoded by transcript variant 5;gbkey=CDS;gene=Pde1c;product=dual specificity calcium/calmodulin-dependent 3'%2C5'-cyclic nucleotide phosphodiesterase 1C isoform e;protein_id=NP_001153429.1;extra_copy_number=0
CM058246.1	Liftoff	CDS	64375877	64375990	.	-	.	ID=cds-NP_001153429.1;Parent=rna-NM_001159957.2;Dbxref=CCDS:CCDS51787.1,GeneID:18575,GenBank:NP_001153429.1,MGI:MGI:108413;Name=NP_001153429.1;Note=isoform e is encoded by transcript variant 5;gbkey=CDS;gene=Pde1c;product=dual specificity calcium/calmodulin-dependent 3'%2C5'-cyclic nucleotide phosphodiesterase 1C isoform e;protein_id=NP_001153429.1;extra_copy_number=0
CM058246.1	Liftoff	CDS	64539536	64539562	.	-	.	ID=cds-NP_001153429.1;Parent=rna-NM_001159957.2;Dbxref=CCDS:CCDS51787.1,GeneID:18575,GenBank:NP_001153429.1,MGI:MGI:108413;Name=NP_001153429.1;Note=isoform e is encoded by transcript variant 5;gbkey=CDS;gene=Pde1c;product=dual specificity calcium/calmodulin-dependent 3'%2C5'-cyclic nucleotide phosphodiesterase 1C isoform e;protein_id=NP_001153429.1;extra_copy_number=0
CM058246.1	Liftoff	CDS	64564034	64564050	.	-	.	ID=cds-NP_001153429.1;Parent=rna-NM_001159957.2;Dbxref=CCDS:CCDS51787.1,GeneID:18575,GenBank:NP_001153429.1,MGI:MGI:108413;Name=NP_001153429.1;Note=isoform e is encoded by transcript variant 5;gbkey=CDS;gene=Pde1c;product=dual specificity calcium/calmodulin-dependent 3'%2C5'-cyclic nucleotide phosphodiesterase 1C isoform e;protein_id=NP_001153429.1;extra_copy_number=0
CM058246.1	Liftoff	mRNA	64294631	64557300	.	-	.	ID=rna-NM_001159960.2;Parent=gene-Pde1c;Dbxref=GeneID:18575,GenBank:NM_001159960.2,MGI:MGI:108413;Name=NM_001159960.2;gbkey=mRNA;gene=Pde1c;product=phosphodiesterase 1C%2C transcript variant 8;transcript_id=NM_001159960.2;matches_ref_protein=True;valid_ORF=True;extra_copy_number=0
CM058246.1	Liftoff	exon	64294631	64301051	.	-	.	ID=exon-NM_001159960.2-18;Parent=rna-NM_001159960.2;Dbxref=GeneID:18575,GenBank:NM_001159960.2,MGI:MGI:108413;gbkey=mRNA;gene=Pde1c;product=phosphodiesterase 1C%2C transcript variant 8;transcript_id=NM_001159960.2;extra_copy_number=0
CM058246.1	Liftoff	exon	64317180	64317257	.	-	.	ID=exon-NM_001159960.2-17;Parent=rna-NM_001159960.2;Dbxref=GeneID:18575,GenBank:NM_001159960.2,MGI:MGI:108413;gbkey=mRNA;gene=Pde1c;product=phosphodiesterase 1C%2C transcript variant 8;transcript_id=NM_001159960.2;extra_copy_number=0
CM058246.1	Liftoff	exon	64321047	64321268	.	-	.	ID=exon-NM_001159960.2-16;Parent=rna-NM_001159960.2;Dbxref=GeneID:18575,GenBank:NM_001159960.2,MGI:MGI:108413;gbkey=mRNA;gene=Pde1c;product=phosphodiesterase 1C%2C transcript variant 8;transcript_id=NM_001159960.2;extra_copy_number=0
CM058246.1	Liftoff	exon	64331537	64331712	.	-	.	ID=exon-NM_001159960.2-15;Parent=rna-NM_001159960.2;Dbxref=GeneID:18575,GenBank:NM_001159960.2,MGI:MGI:108413;gbkey=mRNA;gene=Pde1c;product=phosphodiesterase 1C%2C transcript variant 8;transcript_id=NM_001159960.2;extra_copy_number=0
CM058246.1	Liftoff	exon	64333583	64333703	.	-	.	ID=exon-NM_001159960.2-14;Parent=rna-NM_001159960.2;Dbxref=GeneID:18575,GenBank:NM_001159960.2,MGI:MGI:108413;gbkey=mRNA;gene=Pde1c;product=phosphodiesterase 1C%2C transcript variant 8;transcript_id=NM_001159960.2;extra_copy_number=0
CM058246.1	Liftoff	exon	64336286	64336367	.	-	.	ID=exon-NM_001159960.2-13;Parent=rna-NM_001159960.2;Dbxref=GeneID:18575,GenBank:NM_001159960.2,MGI:MGI:108413;gbkey=mRNA;gene=Pde1c;product=phosphodiesterase 1C%2C transcript variant 8;transcript_id=NM_001159960.2;extra_copy_number=0
CM058246.1	Liftoff	exon	64344789	64344909	.	-	.	ID=exon-NM_001159960.2-12;Parent=rna-NM_001159960.2;Dbxref=GeneID:18575,GenBank:NM_001159960.2,MGI:MGI:108413;gbkey=mRNA;gene=Pde1c;product=phosphodiesterase 1C%2C transcript variant 8;transcript_id=NM_001159960.2;extra_copy_number=0
CM058246.1	Liftoff	exon	64345485	64345586	.	-	.	ID=exon-NM_001159960.2-11;Parent=rna-NM_001159960.2;Dbxref=GeneID:18575,GenBank:NM_001159960.2,MGI:MGI:108413;gbkey=mRNA;gene=Pde1c;product=phosphodiesterase 1C%2C transcript variant 8;transcript_id=NM_001159960.2;extra_copy_number=0
CM058246.1	Liftoff	exon	64351214	64351342	.	-	.	ID=exon-NM_001159960.2-10;Parent=rna-NM_001159960.2;Dbxref=GeneID:18575,GenBank:NM_001159960.2,MGI:MGI:108413;gbkey=mRNA;gene=Pde1c;product=phosphodiesterase 1C%2C transcript variant 8;transcript_id=NM_001159960.2;extra_copy_number=0
CM058246.1	Liftoff	exon	64353118	64353218	.	-	.	ID=exon-NM_001159960.2-9;Parent=rna-NM_001159960.2;Dbxref=GeneID:18575,GenBank:NM_001159960.2,MGI:MGI:108413;gbkey=mRNA;gene=Pde1c;product=phosphodiesterase 1C%2C transcript variant 8;transcript_id=NM_001159960.2;extra_copy_number=0
CM058246.1	Liftoff	exon	64367794	64367934	.	-	.	ID=exon-NM_001159960.2-8;Parent=rna-NM_001159960.2;Dbxref=GeneID:18575,GenBank:NM_001159960.2,MGI:MGI:108413;gbkey=mRNA;gene=Pde1c;product=phosphodiesterase 1C%2C transcript variant 8;transcript_id=NM_001159960.2;extra_copy_number=0
CM058246.1	Liftoff	exon	64369099	64369215	.	-	.	ID=exon-NM_001159960.2-7;Parent=rna-NM_001159960.2;Dbxref=GeneID:18575,GenBank:NM_001159960.2,MGI:MGI:108413;gbkey=mRNA;gene=Pde1c;product=phosphodiesterase 1C%2C transcript variant 8;transcript_id=NM_001159960.2;extra_copy_number=0
CM058246.1	Liftoff	exon	64373284	64373350	.	-	.	ID=exon-NM_001159960.2-6;Parent=rna-NM_001159960.2;Dbxref=GeneID:18575,GenBank:NM_001159960.2,MGI:MGI:108413;gbkey=mRNA;gene=Pde1c;product=phosphodiesterase 1C%2C transcript variant 8;transcript_id=NM_001159960.2;extra_copy_number=0
CM058246.1	Liftoff	exon	64374260	64374442	.	-	.	ID=exon-NM_001159960.2-5;Parent=rna-NM_001159960.2;Dbxref=GeneID:18575,GenBank:NM_001159960.2,MGI:MGI:108413;gbkey=mRNA;gene=Pde1c;product=phosphodiesterase 1C%2C transcript variant 8;transcript_id=NM_001159960.2;extra_copy_number=0
CM058246.1	Liftoff	exon	64375877	64375990	.	-	.	ID=exon-NM_001159960.2-4;Parent=rna-NM_001159960.2;Dbxref=GeneID:18575,GenBank:NM_001159960.2,MGI:MGI:108413;gbkey=mRNA;gene=Pde1c;product=phosphodiesterase 1C%2C transcript variant 8;transcript_id=NM_001159960.2;extra_copy_number=0
CM058246.1	Liftoff	exon	64539536	64539562	.	-	.	ID=exon-NM_001159960.2-3;Parent=rna-NM_001159960.2;Dbxref=GeneID:18575,GenBank:NM_001159960.2,MGI:MGI:108413;gbkey=mRNA;gene=Pde1c;product=phosphodiesterase 1C%2C transcript variant 8;transcript_id=NM_001159960.2;extra_copy_number=0
CM058246.1	Liftoff	exon	64556157	64556605	.	-	.	ID=exon-NM_001159960.2-2;Parent=rna-NM_001159960.2;Dbxref=GeneID:18575,GenBank:NM_001159960.2,MGI:MGI:108413;gbkey=mRNA;gene=Pde1c;product=phosphodiesterase 1C%2C transcript variant 8;transcript_id=NM_001159960.2;extra_copy_number=0
CM058246.1	Liftoff	exon	64557227	64557300	.	-	.	ID=exon-NM_001159960.2-1;Parent=rna-NM_001159960.2;Dbxref=GeneID:18575,GenBank:NM_001159960.2,MGI:MGI:108413;gbkey=mRNA;gene=Pde1c;product=phosphodiesterase 1C%2C transcript variant 8;transcript_id=NM_001159960.2;extra_copy_number=0
CM058246.1	Liftoff	CDS	64301038	64301051	.	-	.	ID=cds-NP_001153432.1;Parent=rna-NM_001159960.2;Dbxref=CCDS:CCDS51785.1,GeneID:18575,GenBank:NP_001153432.1,MGI:MGI:108413;Name=NP_001153432.1;Note=isoform b is encoded by transcript variant 8;gbkey=CDS;gene=Pde1c;product=dual specificity calcium/calmodulin-dependent 3'%2C5'-cyclic nucleotide phosphodiesterase 1C isoform b;protein_id=NP_001153432.1;extra_copy_number=0
CM058246.1	Liftoff	CDS	64317180	64317257	.	-	.	ID=cds-NP_001153432.1;Parent=rna-NM_001159960.2;Dbxref=CCDS:CCDS51785.1,GeneID:18575,GenBank:NP_001153432.1,MGI:MGI:108413;Name=NP_001153432.1;Note=isoform b is encoded by transcript variant 8;gbkey=CDS;gene=Pde1c;product=dual specificity calcium/calmodulin-dependent 3'%2C5'-cyclic nucleotide phosphodiesterase 1C isoform b;protein_id=NP_001153432.1;extra_copy_number=0
CM058246.1	Liftoff	CDS	64321047	64321268	.	-	.	ID=cds-NP_001153432.1;Parent=rna-NM_001159960.2;Dbxref=CCDS:CCDS51785.1,GeneID:18575,GenBank:NP_001153432.1,MGI:MGI:108413;Name=NP_001153432.1;Note=isoform b is encoded by transcript variant 8;gbkey=CDS;gene=Pde1c;product=dual specificity calcium/calmodulin-dependent 3'%2C5'-cyclic nucleotide phosphodiesterase 1C isoform b;protein_id=NP_001153432.1;extra_copy_number=0
CM058246.1	Liftoff	CDS	64331537	64331712	.	-	.	ID=cds-NP_001153432.1;Parent=rna-NM_001159960.2;Dbxref=CCDS:CCDS51785.1,GeneID:18575,GenBank:NP_001153432.1,MGI:MGI:108413;Name=NP_001153432.1;Note=isoform b is encoded by transcript variant 8;gbkey=CDS;gene=Pde1c;product=dual specificity calcium/calmodulin-dependent 3'%2C5'-cyclic nucleotide phosphodiesterase 1C isoform b;protein_id=NP_001153432.1;extra_copy_number=0
CM058246.1	Liftoff	CDS	64333583	64333703	.	-	.	ID=cds-NP_001153432.1;Parent=rna-NM_001159960.2;Dbxref=CCDS:CCDS51785.1,GeneID:18575,GenBank:NP_001153432.1,MGI:MGI:108413;Name=NP_001153432.1;Note=isoform b is encoded by transcript variant 8;gbkey=CDS;gene=Pde1c;product=dual specificity calcium/calmodulin-dependent 3'%2C5'-cyclic nucleotide phosphodiesterase 1C isoform b;protein_id=NP_001153432.1;extra_copy_number=0
CM058246.1	Liftoff	CDS	64336286	64336367	.	-	.	ID=cds-NP_001153432.1;Parent=rna-NM_001159960.2;Dbxref=CCDS:CCDS51785.1,GeneID:18575,GenBank:NP_001153432.1,MGI:MGI:108413;Name=NP_001153432.1;Note=isoform b is encoded by transcript variant 8;gbkey=CDS;gene=Pde1c;product=dual specificity calcium/calmodulin-dependent 3'%2C5'-cyclic nucleotide phosphodiesterase 1C isoform b;protein_id=NP_001153432.1;extra_copy_number=0
CM058246.1	Liftoff	CDS	64344789	64344909	.	-	.	ID=cds-NP_001153432.1;Parent=rna-NM_001159960.2;Dbxref=CCDS:CCDS51785.1,GeneID:18575,GenBank:NP_001153432.1,MGI:MGI:108413;Name=NP_001153432.1;Note=isoform b is encoded by transcript variant 8;gbkey=CDS;gene=Pde1c;product=dual specificity calcium/calmodulin-dependent 3'%2C5'-cyclic nucleotide phosphodiesterase 1C isoform b;protein_id=NP_001153432.1;extra_copy_number=0
CM058246.1	Liftoff	CDS	64345485	64345586	.	-	.	ID=cds-NP_001153432.1;Parent=rna-NM_001159960.2;Dbxref=CCDS:CCDS51785.1,GeneID:18575,GenBank:NP_001153432.1,MGI:MGI:108413;Name=NP_001153432.1;Note=isoform b is encoded by transcript variant 8;gbkey=CDS;gene=Pde1c;product=dual specificity calcium/calmodulin-dependent 3'%2C5'-cyclic nucleotide phosphodiesterase 1C isoform b;protein_id=NP_001153432.1;extra_copy_number=0
CM058246.1	Liftoff	CDS	64351214	64351342	.	-	.	ID=cds-NP_001153432.1;Parent=rna-NM_001159960.2;Dbxref=CCDS:CCDS51785.1,GeneID:18575,GenBank:NP_001153432.1,MGI:MGI:108413;Name=NP_001153432.1;Note=isoform b is encoded by transcript variant 8;gbkey=CDS;gene=Pde1c;product=dual specificity calcium/calmodulin-dependent 3'%2C5'-cyclic nucleotide phosphodiesterase 1C isoform b;protein_id=NP_001153432.1;extra_copy_number=0
CM058246.1	Liftoff	CDS	64353118	64353218	.	-	.	ID=cds-NP_001153432.1;Parent=rna-NM_001159960.2;Dbxref=CCDS:CCDS51785.1,GeneID:18575,GenBank:NP_001153432.1,MGI:MGI:108413;Name=NP_001153432.1;Note=isoform b is encoded by transcript variant 8;gbkey=CDS;gene=Pde1c;product=dual specificity calcium/calmodulin-dependent 3'%2C5'-cyclic nucleotide phosphodiesterase 1C isoform b;protein_id=NP_001153432.1;extra_copy_number=0
CM058246.1	Liftoff	CDS	64367794	64367934	.	-	.	ID=cds-NP_001153432.1;Parent=rna-NM_001159960.2;Dbxref=CCDS:CCDS51785.1,GeneID:18575,GenBank:NP_001153432.1,MGI:MGI:108413;Name=NP_001153432.1;Note=isoform b is encoded by transcript variant 8;gbkey=CDS;gene=Pde1c;product=dual specificity calcium/calmodulin-dependent 3'%2C5'-cyclic nucleotide phosphodiesterase 1C isoform b;protein_id=NP_001153432.1;extra_copy_number=0
CM058246.1	Liftoff	CDS	64369099	64369215	.	-	.	ID=cds-NP_001153432.1;Parent=rna-NM_001159960.2;Dbxref=CCDS:CCDS51785.1,GeneID:18575,GenBank:NP_001153432.1,MGI:MGI:108413;Name=NP_001153432.1;Note=isoform b is encoded by transcript variant 8;gbkey=CDS;gene=Pde1c;product=dual specificity calcium/calmodulin-dependent 3'%2C5'-cyclic nucleotide phosphodiesterase 1C isoform b;protein_id=NP_001153432.1;extra_copy_number=0
CM058246.1	Liftoff	CDS	64373284	64373350	.	-	.	ID=cds-NP_001153432.1;Parent=rna-NM_001159960.2;Dbxref=CCDS:CCDS51785.1,GeneID:18575,GenBank:NP_001153432.1,MGI:MGI:108413;Name=NP_001153432.1;Note=isoform b is encoded by transcript variant 8;gbkey=CDS;gene=Pde1c;product=dual specificity calcium/calmodulin-dependent 3'%2C5'-cyclic nucleotide phosphodiesterase 1C isoform b;protein_id=NP_001153432.1;extra_copy_number=0
CM058246.1	Liftoff	CDS	64374260	64374442	.	-	.	ID=cds-NP_001153432.1;Parent=rna-NM_001159960.2;Dbxref=CCDS:CCDS51785.1,GeneID:18575,GenBank:NP_001153432.1,MGI:MGI:108413;Name=NP_001153432.1;Note=isoform b is encoded by transcript variant 8;gbkey=CDS;gene=Pde1c;product=dual specificity calcium/calmodulin-dependent 3'%2C5'-cyclic nucleotide phosphodiesterase 1C isoform b;protein_id=NP_001153432.1;extra_copy_number=0
CM058246.1	Liftoff	CDS	64375877	64375990	.	-	.	ID=cds-NP_001153432.1;Parent=rna-NM_001159960.2;Dbxref=CCDS:CCDS51785.1,GeneID:18575,GenBank:NP_001153432.1,MGI:MGI:108413;Name=NP_001153432.1;Note=isoform b is encoded by transcript variant 8;gbkey=CDS;gene=Pde1c;product=dual specificity calcium/calmodulin-dependent 3'%2C5'-cyclic nucleotide phosphodiesterase 1C isoform b;protein_id=NP_001153432.1;extra_copy_number=0
CM058246.1	Liftoff	CDS	64539536	64539562	.	-	.	ID=cds-NP_001153432.1;Parent=rna-NM_001159960.2;Dbxref=CCDS:CCDS51785.1,GeneID:18575,GenBank:NP_001153432.1,MGI:MGI:108413;Name=NP_001153432.1;Note=isoform b is encoded by transcript variant 8;gbkey=CDS;gene=Pde1c;product=dual specificity calcium/calmodulin-dependent 3'%2C5'-cyclic nucleotide phosphodiesterase 1C isoform b;protein_id=NP_001153432.1;extra_copy_number=0
CM058246.1	Liftoff	CDS	64556157	64556257	.	-	.	ID=cds-NP_001153432.1;Parent=rna-NM_001159960.2;Dbxref=CCDS:CCDS51785.1,GeneID:18575,GenBank:NP_001153432.1,MGI:MGI:108413;Name=NP_001153432.1;Note=isoform b is encoded by transcript variant 8;gbkey=CDS;gene=Pde1c;product=dual specificity calcium/calmodulin-dependent 3'%2C5'-cyclic nucleotide phosphodiesterase 1C isoform b;protein_id=NP_001153432.1;extra_copy_number=0
CM058246.1	Liftoff	mRNA	64294631	64556786	.	-	.	ID=rna-NM_001410253.1;Parent=gene-Pde1c;Dbxref=GeneID:18575,GenBank:NM_001410253.1,MGI:MGI:108413;Name=NM_001410253.1;gbkey=mRNA;gene=Pde1c;product=phosphodiesterase 1C%2C transcript variant 10;transcript_id=NM_001410253.1;matches_ref_protein=True;valid_ORF=True;extra_copy_number=0
CM058246.1	Liftoff	exon	64294631	64301051	.	-	.	ID=exon-NM_001410253.1-18;Parent=rna-NM_001410253.1;Dbxref=GeneID:18575,GenBank:NM_001410253.1,MGI:MGI:108413;gbkey=mRNA;gene=Pde1c;product=phosphodiesterase 1C%2C transcript variant 10;transcript_id=NM_001410253.1;extra_copy_number=0
CM058246.1	Liftoff	exon	64317180	64317257	.	-	.	ID=exon-NM_001410253.1-17;Parent=rna-NM_001410253.1;Dbxref=GeneID:18575,GenBank:NM_001410253.1,MGI:MGI:108413;gbkey=mRNA;gene=Pde1c;product=phosphodiesterase 1C%2C transcript variant 10;transcript_id=NM_001410253.1;extra_copy_number=0
CM058246.1	Liftoff	exon	64321047	64321268	.	-	.	ID=exon-NM_001410253.1-16;Parent=rna-NM_001410253.1;Dbxref=GeneID:18575,GenBank:NM_001410253.1,MGI:MGI:108413;gbkey=mRNA;gene=Pde1c;product=phosphodiesterase 1C%2C transcript variant 10;transcript_id=NM_001410253.1;extra_copy_number=0
CM058246.1	Liftoff	exon	64331537	64331712	.	-	.	ID=exon-NM_001410253.1-15;Parent=rna-NM_001410253.1;Dbxref=GeneID:18575,GenBank:NM_001410253.1,MGI:MGI:108413;gbkey=mRNA;gene=Pde1c;product=phosphodiesterase 1C%2C transcript variant 10;transcript_id=NM_001410253.1;extra_copy_number=0
CM058246.1	Liftoff	exon	64333583	64333703	.	-	.	ID=exon-NM_001410253.1-14;Parent=rna-NM_001410253.1;Dbxref=GeneID:18575,GenBank:NM_001410253.1,MGI:MGI:108413;gbkey=mRNA;gene=Pde1c;product=phosphodiesterase 1C%2C transcript variant 10;transcript_id=NM_001410253.1;extra_copy_number=0
CM058246.1	Liftoff	exon	64336286	64336367	.	-	.	ID=exon-NM_001410253.1-13;Parent=rna-NM_001410253.1;Dbxref=GeneID:18575,GenBank:NM_001410253.1,MGI:MGI:108413;gbkey=mRNA;gene=Pde1c;product=phosphodiesterase 1C%2C transcript variant 10;transcript_id=NM_001410253.1;extra_copy_number=0
CM058246.1	Liftoff	exon	64344789	64344909	.	-	.	ID=exon-NM_001410253.1-12;Parent=rna-NM_001410253.1;Dbxref=GeneID:18575,GenBank:NM_001410253.1,MGI:MGI:108413;gbkey=mRNA;gene=Pde1c;product=phosphodiesterase 1C%2C transcript variant 10;transcript_id=NM_001410253.1;extra_copy_number=0
CM058246.1	Liftoff	exon	64345485	64345586	.	-	.	ID=exon-NM_001410253.1-11;Parent=rna-NM_001410253.1;Dbxref=GeneID:18575,GenBank:NM_001410253.1,MGI:MGI:108413;gbkey=mRNA;gene=Pde1c;product=phosphodiesterase 1C%2C transcript variant 10;transcript_id=NM_001410253.1;extra_copy_number=0
CM058246.1	Liftoff	exon	64351214	64351342	.	-	.	ID=exon-NM_001410253.1-10;Parent=rna-NM_001410253.1;Dbxref=GeneID:18575,GenBank:NM_001410253.1,MGI:MGI:108413;gbkey=mRNA;gene=Pde1c;product=phosphodiesterase 1C%2C transcript variant 10;transcript_id=NM_001410253.1;extra_copy_number=0
CM058246.1	Liftoff	exon	64353118	64353218	.	-	.	ID=exon-NM_001410253.1-9;Parent=rna-NM_001410253.1;Dbxref=GeneID:18575,GenBank:NM_001410253.1,MGI:MGI:108413;gbkey=mRNA;gene=Pde1c;product=phosphodiesterase 1C%2C transcript variant 10;transcript_id=NM_001410253.1;extra_copy_number=0
CM058246.1	Liftoff	exon	64367794	64367934	.	-	.	ID=exon-NM_001410253.1-8;Parent=rna-NM_001410253.1;Dbxref=GeneID:18575,GenBank:NM_001410253.1,MGI:MGI:108413;gbkey=mRNA;gene=Pde1c;product=phosphodiesterase 1C%2C transcript variant 10;transcript_id=NM_001410253.1;extra_copy_number=0
CM058246.1	Liftoff	exon	64369099	64369215	.	-	.	ID=exon-NM_001410253.1-7;Parent=rna-NM_001410253.1;Dbxref=GeneID:18575,GenBank:NM_001410253.1,MGI:MGI:108413;gbkey=mRNA;gene=Pde1c;product=phosphodiesterase 1C%2C transcript variant 10;transcript_id=NM_001410253.1;extra_copy_number=0
CM058246.1	Liftoff	exon	64373284	64373350	.	-	.	ID=exon-NM_001410253.1-6;Parent=rna-NM_001410253.1;Dbxref=GeneID:18575,GenBank:NM_001410253.1,MGI:MGI:108413;gbkey=mRNA;gene=Pde1c;product=phosphodiesterase 1C%2C transcript variant 10;transcript_id=NM_001410253.1;extra_copy_number=0
CM058246.1	Liftoff	exon	64374260	64374442	.	-	.	ID=exon-NM_001410253.1-5;Parent=rna-NM_001410253.1;Dbxref=GeneID:18575,GenBank:NM_001410253.1,MGI:MGI:108413;gbkey=mRNA;gene=Pde1c;product=phosphodiesterase 1C%2C transcript variant 10;transcript_id=NM_001410253.1;extra_copy_number=0
CM058246.1	Liftoff	exon	64375877	64375990	.	-	.	ID=exon-NM_001410253.1-4;Parent=rna-NM_001410253.1;Dbxref=GeneID:18575,GenBank:NM_001410253.1,MGI:MGI:108413;gbkey=mRNA;gene=Pde1c;product=phosphodiesterase 1C%2C transcript variant 10;transcript_id=NM_001410253.1;extra_copy_number=0
CM058246.1	Liftoff	exon	64539536	64539562	.	-	.	ID=exon-NM_001410253.1-3;Parent=rna-NM_001410253.1;Dbxref=GeneID:18575,GenBank:NM_001410253.1,MGI:MGI:108413;gbkey=mRNA;gene=Pde1c;product=phosphodiesterase 1C%2C transcript variant 10;transcript_id=NM_001410253.1;extra_copy_number=0
CM058246.1	Liftoff	exon	64556157	64556605	.	-	.	ID=exon-NM_001410253.1-2;Parent=rna-NM_001410253.1;Dbxref=GeneID:18575,GenBank:NM_001410253.1,MGI:MGI:108413;gbkey=mRNA;gene=Pde1c;product=phosphodiesterase 1C%2C transcript variant 10;transcript_id=NM_001410253.1;extra_copy_number=0
CM058246.1	Liftoff	exon	64556756	64556786	.	-	.	ID=exon-NM_001410253.1-1;Parent=rna-NM_001410253.1;Dbxref=GeneID:18575,GenBank:NM_001410253.1,MGI:MGI:108413;gbkey=mRNA;gene=Pde1c;product=phosphodiesterase 1C%2C transcript variant 10;transcript_id=NM_001410253.1;extra_copy_number=0
CM058246.1	Liftoff	CDS	64301038	64301051	.	-	.	ID=cds-NP_001397182.1;Parent=rna-NM_001410253.1;Dbxref=GeneID:18575,GenBank:NP_001397182.1,MGI:MGI:108413;Name=NP_001397182.1;Note=isoform b is encoded by transcript variant 10;gbkey=CDS;gene=Pde1c;product=dual specificity calcium/calmodulin-dependent 3'%2C5'-cyclic nucleotide phosphodiesterase 1C isoform b;protein_id=NP_001397182.1;extra_copy_number=0
CM058246.1	Liftoff	CDS	64317180	64317257	.	-	.	ID=cds-NP_001397182.1;Parent=rna-NM_001410253.1;Dbxref=GeneID:18575,GenBank:NP_001397182.1,MGI:MGI:108413;Name=NP_001397182.1;Note=isoform b is encoded by transcript variant 10;gbkey=CDS;gene=Pde1c;product=dual specificity calcium/calmodulin-dependent 3'%2C5'-cyclic nucleotide phosphodiesterase 1C isoform b;protein_id=NP_001397182.1;extra_copy_number=0
CM058246.1	Liftoff	CDS	64321047	64321268	.	-	.	ID=cds-NP_001397182.1;Parent=rna-NM_001410253.1;Dbxref=GeneID:18575,GenBank:NP_001397182.1,MGI:MGI:108413;Name=NP_001397182.1;Note=isoform b is encoded by transcript variant 10;gbkey=CDS;gene=Pde1c;product=dual specificity calcium/calmodulin-dependent 3'%2C5'-cyclic nucleotide phosphodiesterase 1C isoform b;protein_id=NP_001397182.1;extra_copy_number=0
CM058246.1	Liftoff	CDS	64331537	64331712	.	-	.	ID=cds-NP_001397182.1;Parent=rna-NM_001410253.1;Dbxref=GeneID:18575,GenBank:NP_001397182.1,MGI:MGI:108413;Name=NP_001397182.1;Note=isoform b is encoded by transcript variant 10;gbkey=CDS;gene=Pde1c;product=dual specificity calcium/calmodulin-dependent 3'%2C5'-cyclic nucleotide phosphodiesterase 1C isoform b;protein_id=NP_001397182.1;extra_copy_number=0
CM058246.1	Liftoff	CDS	64333583	64333703	.	-	.	ID=cds-NP_001397182.1;Parent=rna-NM_001410253.1;Dbxref=GeneID:18575,GenBank:NP_001397182.1,MGI:MGI:108413;Name=NP_001397182.1;Note=isoform b is encoded by transcript variant 10;gbkey=CDS;gene=Pde1c;product=dual specificity calcium/calmodulin-dependent 3'%2C5'-cyclic nucleotide phosphodiesterase 1C isoform b;protein_id=NP_001397182.1;extra_copy_number=0
CM058246.1	Liftoff	CDS	64336286	64336367	.	-	.	ID=cds-NP_001397182.1;Parent=rna-NM_001410253.1;Dbxref=GeneID:18575,GenBank:NP_001397182.1,MGI:MGI:108413;Name=NP_001397182.1;Note=isoform b is encoded by transcript variant 10;gbkey=CDS;gene=Pde1c;product=dual specificity calcium/calmodulin-dependent 3'%2C5'-cyclic nucleotide phosphodiesterase 1C isoform b;protein_id=NP_001397182.1;extra_copy_number=0
CM058246.1	Liftoff	CDS	64344789	64344909	.	-	.	ID=cds-NP_001397182.1;Parent=rna-NM_001410253.1;Dbxref=GeneID:18575,GenBank:NP_001397182.1,MGI:MGI:108413;Name=NP_001397182.1;Note=isoform b is encoded by transcript variant 10;gbkey=CDS;gene=Pde1c;product=dual specificity calcium/calmodulin-dependent 3'%2C5'-cyclic nucleotide phosphodiesterase 1C isoform b;protein_id=NP_001397182.1;extra_copy_number=0
CM058246.1	Liftoff	CDS	64345485	64345586	.	-	.	ID=cds-NP_001397182.1;Parent=rna-NM_001410253.1;Dbxref=GeneID:18575,GenBank:NP_001397182.1,MGI:MGI:108413;Name=NP_001397182.1;Note=isoform b is encoded by transcript variant 10;gbkey=CDS;gene=Pde1c;product=dual specificity calcium/calmodulin-dependent 3'%2C5'-cyclic nucleotide phosphodiesterase 1C isoform b;protein_id=NP_001397182.1;extra_copy_number=0
CM058246.1	Liftoff	CDS	64351214	64351342	.	-	.	ID=cds-NP_001397182.1;Parent=rna-NM_001410253.1;Dbxref=GeneID:18575,GenBank:NP_001397182.1,MGI:MGI:108413;Name=NP_001397182.1;Note=isoform b is encoded by transcript variant 10;gbkey=CDS;gene=Pde1c;product=dual specificity calcium/calmodulin-dependent 3'%2C5'-cyclic nucleotide phosphodiesterase 1C isoform b;protein_id=NP_001397182.1;extra_copy_number=0
CM058246.1	Liftoff	CDS	64353118	64353218	.	-	.	ID=cds-NP_001397182.1;Parent=rna-NM_001410253.1;Dbxref=GeneID:18575,GenBank:NP_001397182.1,MGI:MGI:108413;Name=NP_001397182.1;Note=isoform b is encoded by transcript variant 10;gbkey=CDS;gene=Pde1c;product=dual specificity calcium/calmodulin-dependent 3'%2C5'-cyclic nucleotide phosphodiesterase 1C isoform b;protein_id=NP_001397182.1;extra_copy_number=0
CM058246.1	Liftoff	CDS	64367794	64367934	.	-	.	ID=cds-NP_001397182.1;Parent=rna-NM_001410253.1;Dbxref=GeneID:18575,GenBank:NP_001397182.1,MGI:MGI:108413;Name=NP_001397182.1;Note=isoform b is encoded by transcript variant 10;gbkey=CDS;gene=Pde1c;product=dual specificity calcium/calmodulin-dependent 3'%2C5'-cyclic nucleotide phosphodiesterase 1C isoform b;protein_id=NP_001397182.1;extra_copy_number=0
CM058246.1	Liftoff	CDS	64369099	64369215	.	-	.	ID=cds-NP_001397182.1;Parent=rna-NM_001410253.1;Dbxref=GeneID:18575,GenBank:NP_001397182.1,MGI:MGI:108413;Name=NP_001397182.1;Note=isoform b is encoded by transcript variant 10;gbkey=CDS;gene=Pde1c;product=dual specificity calcium/calmodulin-dependent 3'%2C5'-cyclic nucleotide phosphodiesterase 1C isoform b;protein_id=NP_001397182.1;extra_copy_number=0
CM058246.1	Liftoff	CDS	64373284	64373350	.	-	.	ID=cds-NP_001397182.1;Parent=rna-NM_001410253.1;Dbxref=GeneID:18575,GenBank:NP_001397182.1,MGI:MGI:108413;Name=NP_001397182.1;Note=isoform b is encoded by transcript variant 10;gbkey=CDS;gene=Pde1c;product=dual specificity calcium/calmodulin-dependent 3'%2C5'-cyclic nucleotide phosphodiesterase 1C isoform b;protein_id=NP_001397182.1;extra_copy_number=0
CM058246.1	Liftoff	CDS	64374260	64374442	.	-	.	ID=cds-NP_001397182.1;Parent=rna-NM_001410253.1;Dbxref=GeneID:18575,GenBank:NP_001397182.1,MGI:MGI:108413;Name=NP_001397182.1;Note=isoform b is encoded by transcript variant 10;gbkey=CDS;gene=Pde1c;product=dual specificity calcium/calmodulin-dependent 3'%2C5'-cyclic nucleotide phosphodiesterase 1C isoform b;protein_id=NP_001397182.1;extra_copy_number=0
CM058246.1	Liftoff	CDS	64375877	64375990	.	-	.	ID=cds-NP_001397182.1;Parent=rna-NM_001410253.1;Dbxref=GeneID:18575,GenBank:NP_001397182.1,MGI:MGI:108413;Name=NP_001397182.1;Note=isoform b is encoded by transcript variant 10;gbkey=CDS;gene=Pde1c;product=dual specificity calcium/calmodulin-dependent 3'%2C5'-cyclic nucleotide phosphodiesterase 1C isoform b;protein_id=NP_001397182.1;extra_copy_number=0
CM058246.1	Liftoff	CDS	64539536	64539562	.	-	.	ID=cds-NP_001397182.1;Parent=rna-NM_001410253.1;Dbxref=GeneID:18575,GenBank:NP_001397182.1,MGI:MGI:108413;Name=NP_001397182.1;Note=isoform b is encoded by transcript variant 10;gbkey=CDS;gene=Pde1c;product=dual specificity calcium/calmodulin-dependent 3'%2C5'-cyclic nucleotide phosphodiesterase 1C isoform b;protein_id=NP_001397182.1;extra_copy_number=0
CM058246.1	Liftoff	CDS	64556157	64556257	.	-	.	ID=cds-NP_001397182.1;Parent=rna-NM_001410253.1;Dbxref=GeneID:18575,GenBank:NP_001397182.1,MGI:MGI:108413;Name=NP_001397182.1;Note=isoform b is encoded by transcript variant 10;gbkey=CDS;gene=Pde1c;product=dual specificity calcium/calmodulin-dependent 3'%2C5'-cyclic nucleotide phosphodiesterase 1C isoform b;protein_id=NP_001397182.1;extra_copy_number=0
CM058246.1	Liftoff	mRNA	64294631	64564124	.	-	.	ID=rna-NM_001410254.1;Parent=gene-Pde1c;Dbxref=GeneID:18575,GenBank:NM_001410254.1,MGI:MGI:108413;Name=NM_001410254.1;gbkey=mRNA;gene=Pde1c;product=phosphodiesterase 1C%2C transcript variant 11;transcript_id=NM_001410254.1;matches_ref_protein=True;valid_ORF=True;extra_copy_number=0
CM058246.1	Liftoff	exon	64294631	64301051	.	-	.	ID=exon-NM_001410254.1-18;Parent=rna-NM_001410254.1;Dbxref=GeneID:18575,GenBank:NM_001410254.1,MGI:MGI:108413;gbkey=mRNA;gene=Pde1c;product=phosphodiesterase 1C%2C transcript variant 11;transcript_id=NM_001410254.1;extra_copy_number=0
CM058246.1	Liftoff	exon	64317180	64317257	.	-	.	ID=exon-NM_001410254.1-17;Parent=rna-NM_001410254.1;Dbxref=GeneID:18575,GenBank:NM_001410254.1,MGI:MGI:108413;gbkey=mRNA;gene=Pde1c;product=phosphodiesterase 1C%2C transcript variant 11;transcript_id=NM_001410254.1;extra_copy_number=0
CM058246.1	Liftoff	exon	64321047	64321268	.	-	.	ID=exon-NM_001410254.1-16;Parent=rna-NM_001410254.1;Dbxref=GeneID:18575,GenBank:NM_001410254.1,MGI:MGI:108413;gbkey=mRNA;gene=Pde1c;product=phosphodiesterase 1C%2C transcript variant 11;transcript_id=NM_001410254.1;extra_copy_number=0
CM058246.1	Liftoff	exon	64331537	64331712	.	-	.	ID=exon-NM_001410254.1-15;Parent=rna-NM_001410254.1;Dbxref=GeneID:18575,GenBank:NM_001410254.1,MGI:MGI:108413;gbkey=mRNA;gene=Pde1c;product=phosphodiesterase 1C%2C transcript variant 11;transcript_id=NM_001410254.1;extra_copy_number=0
CM058246.1	Liftoff	exon	64333583	64333703	.	-	.	ID=exon-NM_001410254.1-14;Parent=rna-NM_001410254.1;Dbxref=GeneID:18575,GenBank:NM_001410254.1,MGI:MGI:108413;gbkey=mRNA;gene=Pde1c;product=phosphodiesterase 1C%2C transcript variant 11;transcript_id=NM_001410254.1;extra_copy_number=0
CM058246.1	Liftoff	exon	64336286	64336367	.	-	.	ID=exon-NM_001410254.1-13;Parent=rna-NM_001410254.1;Dbxref=GeneID:18575,GenBank:NM_001410254.1,MGI:MGI:108413;gbkey=mRNA;gene=Pde1c;product=phosphodiesterase 1C%2C transcript variant 11;transcript_id=NM_001410254.1;extra_copy_number=0
CM058246.1	Liftoff	exon	64344789	64344909	.	-	.	ID=exon-NM_001410254.1-12;Parent=rna-NM_001410254.1;Dbxref=GeneID:18575,GenBank:NM_001410254.1,MGI:MGI:108413;gbkey=mRNA;gene=Pde1c;product=phosphodiesterase 1C%2C transcript variant 11;transcript_id=NM_001410254.1;extra_copy_number=0
CM058246.1	Liftoff	exon	64345485	64345586	.	-	.	ID=exon-NM_001410254.1-11;Parent=rna-NM_001410254.1;Dbxref=GeneID:18575,GenBank:NM_001410254.1,MGI:MGI:108413;gbkey=mRNA;gene=Pde1c;product=phosphodiesterase 1C%2C transcript variant 11;transcript_id=NM_001410254.1;extra_copy_number=0
CM058246.1	Liftoff	exon	64351214	64351342	.	-	.	ID=exon-NM_001410254.1-10;Parent=rna-NM_001410254.1;Dbxref=GeneID:18575,GenBank:NM_001410254.1,MGI:MGI:108413;gbkey=mRNA;gene=Pde1c;product=phosphodiesterase 1C%2C transcript variant 11;transcript_id=NM_001410254.1;extra_copy_number=0
CM058246.1	Liftoff	exon	64353118	64353218	.	-	.	ID=exon-NM_001410254.1-9;Parent=rna-NM_001410254.1;Dbxref=GeneID:18575,GenBank:NM_001410254.1,MGI:MGI:108413;gbkey=mRNA;gene=Pde1c;product=phosphodiesterase 1C%2C transcript variant 11;transcript_id=NM_001410254.1;extra_copy_number=0
CM058246.1	Liftoff	exon	64367794	64367934	.	-	.	ID=exon-NM_001410254.1-8;Parent=rna-NM_001410254.1;Dbxref=GeneID:18575,GenBank:NM_001410254.1,MGI:MGI:108413;gbkey=mRNA;gene=Pde1c;product=phosphodiesterase 1C%2C transcript variant 11;transcript_id=NM_001410254.1;extra_copy_number=0
CM058246.1	Liftoff	exon	64369099	64369215	.	-	.	ID=exon-NM_001410254.1-7;Parent=rna-NM_001410254.1;Dbxref=GeneID:18575,GenBank:NM_001410254.1,MGI:MGI:108413;gbkey=mRNA;gene=Pde1c;product=phosphodiesterase 1C%2C transcript variant 11;transcript_id=NM_001410254.1;extra_copy_number=0
CM058246.1	Liftoff	exon	64373284	64373350	.	-	.	ID=exon-NM_001410254.1-6;Parent=rna-NM_001410254.1;Dbxref=GeneID:18575,GenBank:NM_001410254.1,MGI:MGI:108413;gbkey=mRNA;gene=Pde1c;product=phosphodiesterase 1C%2C transcript variant 11;transcript_id=NM_001410254.1;extra_copy_number=0
CM058246.1	Liftoff	exon	64374260	64374442	.	-	.	ID=exon-NM_001410254.1-5;Parent=rna-NM_001410254.1;Dbxref=GeneID:18575,GenBank:NM_001410254.1,MGI:MGI:108413;gbkey=mRNA;gene=Pde1c;product=phosphodiesterase 1C%2C transcript variant 11;transcript_id=NM_001410254.1;extra_copy_number=0
CM058246.1	Liftoff	exon	64375877	64375990	.	-	.	ID=exon-NM_001410254.1-4;Parent=rna-NM_001410254.1;Dbxref=GeneID:18575,GenBank:NM_001410254.1,MGI:MGI:108413;gbkey=mRNA;gene=Pde1c;product=phosphodiesterase 1C%2C transcript variant 11;transcript_id=NM_001410254.1;extra_copy_number=0
CM058246.1	Liftoff	exon	64539536	64539562	.	-	.	ID=exon-NM_001410254.1-3;Parent=rna-NM_001410254.1;Dbxref=GeneID:18575,GenBank:NM_001410254.1,MGI:MGI:108413;gbkey=mRNA;gene=Pde1c;product=phosphodiesterase 1C%2C transcript variant 11;transcript_id=NM_001410254.1;extra_copy_number=0
CM058246.1	Liftoff	exon	64556157	64556272	.	-	.	ID=exon-NM_001410254.1-2;Parent=rna-NM_001410254.1;Dbxref=GeneID:18575,GenBank:NM_001410254.1,MGI:MGI:108413;gbkey=mRNA;gene=Pde1c;product=phosphodiesterase 1C%2C transcript variant 11;transcript_id=NM_001410254.1;extra_copy_number=0
CM058246.1	Liftoff	exon	64564034	64564124	.	-	.	ID=exon-NM_001410254.1-1;Parent=rna-NM_001410254.1;Dbxref=GeneID:18575,GenBank:NM_001410254.1,MGI:MGI:108413;gbkey=mRNA;gene=Pde1c;product=phosphodiesterase 1C%2C transcript variant 11;transcript_id=NM_001410254.1;extra_copy_number=0
CM058246.1	Liftoff	CDS	64301038	64301051	.	-	.	ID=cds-NP_001397183.1;Parent=rna-NM_001410254.1;Dbxref=GeneID:18575,GenBank:NP_001397183.1,MGI:MGI:108413;Name=NP_001397183.1;Note=isoform b is encoded by transcript variant 11;gbkey=CDS;gene=Pde1c;product=dual specificity calcium/calmodulin-dependent 3'%2C5'-cyclic nucleotide phosphodiesterase 1C isoform b;protein_id=NP_001397183.1;extra_copy_number=0
CM058246.1	Liftoff	CDS	64317180	64317257	.	-	.	ID=cds-NP_001397183.1;Parent=rna-NM_001410254.1;Dbxref=GeneID:18575,GenBank:NP_001397183.1,MGI:MGI:108413;Name=NP_001397183.1;Note=isoform b is encoded by transcript variant 11;gbkey=CDS;gene=Pde1c;product=dual specificity calcium/calmodulin-dependent 3'%2C5'-cyclic nucleotide phosphodiesterase 1C isoform b;protein_id=NP_001397183.1;extra_copy_number=0
CM058246.1	Liftoff	CDS	64321047	64321268	.	-	.	ID=cds-NP_001397183.1;Parent=rna-NM_001410254.1;Dbxref=GeneID:18575,GenBank:NP_001397183.1,MGI:MGI:108413;Name=NP_001397183.1;Note=isoform b is encoded by transcript variant 11;gbkey=CDS;gene=Pde1c;product=dual specificity calcium/calmodulin-dependent 3'%2C5'-cyclic nucleotide phosphodiesterase 1C isoform b;protein_id=NP_001397183.1;extra_copy_number=0
CM058246.1	Liftoff	CDS	64331537	64331712	.	-	.	ID=cds-NP_001397183.1;Parent=rna-NM_001410254.1;Dbxref=GeneID:18575,GenBank:NP_001397183.1,MGI:MGI:108413;Name=NP_001397183.1;Note=isoform b is encoded by transcript variant 11;gbkey=CDS;gene=Pde1c;product=dual specificity calcium/calmodulin-dependent 3'%2C5'-cyclic nucleotide phosphodiesterase 1C isoform b;protein_id=NP_001397183.1;extra_copy_number=0
CM058246.1	Liftoff	CDS	64333583	64333703	.	-	.	ID=cds-NP_001397183.1;Parent=rna-NM_001410254.1;Dbxref=GeneID:18575,GenBank:NP_001397183.1,MGI:MGI:108413;Name=NP_001397183.1;Note=isoform b is encoded by transcript variant 11;gbkey=CDS;gene=Pde1c;product=dual specificity calcium/calmodulin-dependent 3'%2C5'-cyclic nucleotide phosphodiesterase 1C isoform b;protein_id=NP_001397183.1;extra_copy_number=0
CM058246.1	Liftoff	CDS	64336286	64336367	.	-	.	ID=cds-NP_001397183.1;Parent=rna-NM_001410254.1;Dbxref=GeneID:18575,GenBank:NP_001397183.1,MGI:MGI:108413;Name=NP_001397183.1;Note=isoform b is encoded by transcript variant 11;gbkey=CDS;gene=Pde1c;product=dual specificity calcium/calmodulin-dependent 3'%2C5'-cyclic nucleotide phosphodiesterase 1C isoform b;protein_id=NP_001397183.1;extra_copy_number=0
CM058246.1	Liftoff	CDS	64344789	64344909	.	-	.	ID=cds-NP_001397183.1;Parent=rna-NM_001410254.1;Dbxref=GeneID:18575,GenBank:NP_001397183.1,MGI:MGI:108413;Name=NP_001397183.1;Note=isoform b is encoded by transcript variant 11;gbkey=CDS;gene=Pde1c;product=dual specificity calcium/calmodulin-dependent 3'%2C5'-cyclic nucleotide phosphodiesterase 1C isoform b;protein_id=NP_001397183.1;extra_copy_number=0
CM058246.1	Liftoff	CDS	64345485	64345586	.	-	.	ID=cds-NP_001397183.1;Parent=rna-NM_001410254.1;Dbxref=GeneID:18575,GenBank:NP_001397183.1,MGI:MGI:108413;Name=NP_001397183.1;Note=isoform b is encoded by transcript variant 11;gbkey=CDS;gene=Pde1c;product=dual specificity calcium/calmodulin-dependent 3'%2C5'-cyclic nucleotide phosphodiesterase 1C isoform b;protein_id=NP_001397183.1;extra_copy_number=0
CM058246.1	Liftoff	CDS	64351214	64351342	.	-	.	ID=cds-NP_001397183.1;Parent=rna-NM_001410254.1;Dbxref=GeneID:18575,GenBank:NP_001397183.1,MGI:MGI:108413;Name=NP_001397183.1;Note=isoform b is encoded by transcript variant 11;gbkey=CDS;gene=Pde1c;product=dual specificity calcium/calmodulin-dependent 3'%2C5'-cyclic nucleotide phosphodiesterase 1C isoform b;protein_id=NP_001397183.1;extra_copy_number=0
CM058246.1	Liftoff	CDS	64353118	64353218	.	-	.	ID=cds-NP_001397183.1;Parent=rna-NM_001410254.1;Dbxref=GeneID:18575,GenBank:NP_001397183.1,MGI:MGI:108413;Name=NP_001397183.1;Note=isoform b is encoded by transcript variant 11;gbkey=CDS;gene=Pde1c;product=dual specificity calcium/calmodulin-dependent 3'%2C5'-cyclic nucleotide phosphodiesterase 1C isoform b;protein_id=NP_001397183.1;extra_copy_number=0
CM058246.1	Liftoff	CDS	64367794	64367934	.	-	.	ID=cds-NP_001397183.1;Parent=rna-NM_001410254.1;Dbxref=GeneID:18575,GenBank:NP_001397183.1,MGI:MGI:108413;Name=NP_001397183.1;Note=isoform b is encoded by transcript variant 11;gbkey=CDS;gene=Pde1c;product=dual specificity calcium/calmodulin-dependent 3'%2C5'-cyclic nucleotide phosphodiesterase 1C isoform b;protein_id=NP_001397183.1;extra_copy_number=0
CM058246.1	Liftoff	CDS	64369099	64369215	.	-	.	ID=cds-NP_001397183.1;Parent=rna-NM_001410254.1;Dbxref=GeneID:18575,GenBank:NP_001397183.1,MGI:MGI:108413;Name=NP_001397183.1;Note=isoform b is encoded by transcript variant 11;gbkey=CDS;gene=Pde1c;product=dual specificity calcium/calmodulin-dependent 3'%2C5'-cyclic nucleotide phosphodiesterase 1C isoform b;protein_id=NP_001397183.1;extra_copy_number=0
CM058246.1	Liftoff	CDS	64373284	64373350	.	-	.	ID=cds-NP_001397183.1;Parent=rna-NM_001410254.1;Dbxref=GeneID:18575,GenBank:NP_001397183.1,MGI:MGI:108413;Name=NP_001397183.1;Note=isoform b is encoded by transcript variant 11;gbkey=CDS;gene=Pde1c;product=dual specificity calcium/calmodulin-dependent 3'%2C5'-cyclic nucleotide phosphodiesterase 1C isoform b;protein_id=NP_001397183.1;extra_copy_number=0
CM058246.1	Liftoff	CDS	64374260	64374442	.	-	.	ID=cds-NP_001397183.1;Parent=rna-NM_001410254.1;Dbxref=GeneID:18575,GenBank:NP_001397183.1,MGI:MGI:108413;Name=NP_001397183.1;Note=isoform b is encoded by transcript variant 11;gbkey=CDS;gene=Pde1c;product=dual specificity calcium/calmodulin-dependent 3'%2C5'-cyclic nucleotide phosphodiesterase 1C isoform b;protein_id=NP_001397183.1;extra_copy_number=0
CM058246.1	Liftoff	CDS	64375877	64375990	.	-	.	ID=cds-NP_001397183.1;Parent=rna-NM_001410254.1;Dbxref=GeneID:18575,GenBank:NP_001397183.1,MGI:MGI:108413;Name=NP_001397183.1;Note=isoform b is encoded by transcript variant 11;gbkey=CDS;gene=Pde1c;product=dual specificity calcium/calmodulin-dependent 3'%2C5'-cyclic nucleotide phosphodiesterase 1C isoform b;protein_id=NP_001397183.1;extra_copy_number=0
CM058246.1	Liftoff	CDS	64539536	64539562	.	-	.	ID=cds-NP_001397183.1;Parent=rna-NM_001410254.1;Dbxref=GeneID:18575,GenBank:NP_001397183.1,MGI:MGI:108413;Name=NP_001397183.1;Note=isoform b is encoded by transcript variant 11;gbkey=CDS;gene=Pde1c;product=dual specificity calcium/calmodulin-dependent 3'%2C5'-cyclic nucleotide phosphodiesterase 1C isoform b;protein_id=NP_001397183.1;extra_copy_number=0
CM058246.1	Liftoff	CDS	64556157	64556257	.	-	.	ID=cds-NP_001397183.1;Parent=rna-NM_001410254.1;Dbxref=GeneID:18575,GenBank:NP_001397183.1,MGI:MGI:108413;Name=NP_001397183.1;Note=isoform b is encoded by transcript variant 11;gbkey=CDS;gene=Pde1c;product=dual specificity calcium/calmodulin-dependent 3'%2C5'-cyclic nucleotide phosphodiesterase 1C isoform b;protein_id=NP_001397183.1;extra_copy_number=0
CM058246.1	Liftoff	mRNA	64294631	64847311	.	-	.	ID=rna-NM_001410255.1;Parent=gene-Pde1c;Dbxref=GeneID:18575,GenBank:NM_001410255.1,MGI:MGI:108413;Name=NM_001410255.1;gbkey=mRNA;gene=Pde1c;product=phosphodiesterase 1C%2C transcript variant 12;transcript_id=NM_001410255.1;matches_ref_protein=True;valid_ORF=True;extra_copy_number=0
CM058246.1	Liftoff	exon	64294631	64301051	.	-	.	ID=exon-NM_001410255.1-19;Parent=rna-NM_001410255.1;Dbxref=GeneID:18575,GenBank:NM_001410255.1,MGI:MGI:108413;gbkey=mRNA;gene=Pde1c;product=phosphodiesterase 1C%2C transcript variant 12;transcript_id=NM_001410255.1;extra_copy_number=0
CM058246.1	Liftoff	exon	64317180	64317257	.	-	.	ID=exon-NM_001410255.1-18;Parent=rna-NM_001410255.1;Dbxref=GeneID:18575,GenBank:NM_001410255.1,MGI:MGI:108413;gbkey=mRNA;gene=Pde1c;product=phosphodiesterase 1C%2C transcript variant 12;transcript_id=NM_001410255.1;extra_copy_number=0
CM058246.1	Liftoff	exon	64321047	64321268	.	-	.	ID=exon-NM_001410255.1-17;Parent=rna-NM_001410255.1;Dbxref=GeneID:18575,GenBank:NM_001410255.1,MGI:MGI:108413;gbkey=mRNA;gene=Pde1c;product=phosphodiesterase 1C%2C transcript variant 12;transcript_id=NM_001410255.1;extra_copy_number=0
CM058246.1	Liftoff	exon	64331537	64331712	.	-	.	ID=exon-NM_001410255.1-16;Parent=rna-NM_001410255.1;Dbxref=GeneID:18575,GenBank:NM_001410255.1,MGI:MGI:108413;gbkey=mRNA;gene=Pde1c;product=phosphodiesterase 1C%2C transcript variant 12;transcript_id=NM_001410255.1;extra_copy_number=0
CM058246.1	Liftoff	exon	64333583	64333703	.	-	.	ID=exon-NM_001410255.1-15;Parent=rna-NM_001410255.1;Dbxref=GeneID:18575,GenBank:NM_001410255.1,MGI:MGI:108413;gbkey=mRNA;gene=Pde1c;product=phosphodiesterase 1C%2C transcript variant 12;transcript_id=NM_001410255.1;extra_copy_number=0
CM058246.1	Liftoff	exon	64336286	64336367	.	-	.	ID=exon-NM_001410255.1-14;Parent=rna-NM_001410255.1;Dbxref=GeneID:18575,GenBank:NM_001410255.1,MGI:MGI:108413;gbkey=mRNA;gene=Pde1c;product=phosphodiesterase 1C%2C transcript variant 12;transcript_id=NM_001410255.1;extra_copy_number=0
CM058246.1	Liftoff	exon	64344789	64344909	.	-	.	ID=exon-NM_001410255.1-13;Parent=rna-NM_001410255.1;Dbxref=GeneID:18575,GenBank:NM_001410255.1,MGI:MGI:108413;gbkey=mRNA;gene=Pde1c;product=phosphodiesterase 1C%2C transcript variant 12;transcript_id=NM_001410255.1;extra_copy_number=0
CM058246.1	Liftoff	exon	64345485	64345586	.	-	.	ID=exon-NM_001410255.1-12;Parent=rna-NM_001410255.1;Dbxref=GeneID:18575,GenBank:NM_001410255.1,MGI:MGI:108413;gbkey=mRNA;gene=Pde1c;product=phosphodiesterase 1C%2C transcript variant 12;transcript_id=NM_001410255.1;extra_copy_number=0
CM058246.1	Liftoff	exon	64351214	64351342	.	-	.	ID=exon-NM_001410255.1-11;Parent=rna-NM_001410255.1;Dbxref=GeneID:18575,GenBank:NM_001410255.1,MGI:MGI:108413;gbkey=mRNA;gene=Pde1c;product=phosphodiesterase 1C%2C transcript variant 12;transcript_id=NM_001410255.1;extra_copy_number=0
CM058246.1	Liftoff	exon	64353118	64353218	.	-	.	ID=exon-NM_001410255.1-10;Parent=rna-NM_001410255.1;Dbxref=GeneID:18575,GenBank:NM_001410255.1,MGI:MGI:108413;gbkey=mRNA;gene=Pde1c;product=phosphodiesterase 1C%2C transcript variant 12;transcript_id=NM_001410255.1;extra_copy_number=0
CM058246.1	Liftoff	exon	64367794	64367934	.	-	.	ID=exon-NM_001410255.1-9;Parent=rna-NM_001410255.1;Dbxref=GeneID:18575,GenBank:NM_001410255.1,MGI:MGI:108413;gbkey=mRNA;gene=Pde1c;product=phosphodiesterase 1C%2C transcript variant 12;transcript_id=NM_001410255.1;extra_copy_number=0
CM058246.1	Liftoff	exon	64369099	64369215	.	-	.	ID=exon-NM_001410255.1-8;Parent=rna-NM_001410255.1;Dbxref=GeneID:18575,GenBank:NM_001410255.1,MGI:MGI:108413;gbkey=mRNA;gene=Pde1c;product=phosphodiesterase 1C%2C transcript variant 12;transcript_id=NM_001410255.1;extra_copy_number=0
CM058246.1	Liftoff	exon	64373284	64373350	.	-	.	ID=exon-NM_001410255.1-7;Parent=rna-NM_001410255.1;Dbxref=GeneID:18575,GenBank:NM_001410255.1,MGI:MGI:108413;gbkey=mRNA;gene=Pde1c;product=phosphodiesterase 1C%2C transcript variant 12;transcript_id=NM_001410255.1;extra_copy_number=0
CM058246.1	Liftoff	exon	64374260	64374442	.	-	.	ID=exon-NM_001410255.1-6;Parent=rna-NM_001410255.1;Dbxref=GeneID:18575,GenBank:NM_001410255.1,MGI:MGI:108413;gbkey=mRNA;gene=Pde1c;product=phosphodiesterase 1C%2C transcript variant 12;transcript_id=NM_001410255.1;extra_copy_number=0
CM058246.1	Liftoff	exon	64375877	64375990	.	-	.	ID=exon-NM_001410255.1-5;Parent=rna-NM_001410255.1;Dbxref=GeneID:18575,GenBank:NM_001410255.1,MGI:MGI:108413;gbkey=mRNA;gene=Pde1c;product=phosphodiesterase 1C%2C transcript variant 12;transcript_id=NM_001410255.1;extra_copy_number=0
CM058246.1	Liftoff	exon	64636479	64636650	.	-	.	ID=exon-NM_001410255.1-4;Parent=rna-NM_001410255.1;Dbxref=GeneID:18575,GenBank:NM_001410255.1,MGI:MGI:108413;gbkey=mRNA;gene=Pde1c;product=phosphodiesterase 1C%2C transcript variant 12;transcript_id=NM_001410255.1;extra_copy_number=0
CM058246.1	Liftoff	exon	64673630	64673680	.	-	.	ID=exon-NM_001410255.1-3;Parent=rna-NM_001410255.1;Dbxref=GeneID:18575,GenBank:NM_001410255.1,MGI:MGI:108413;gbkey=mRNA;gene=Pde1c;product=phosphodiesterase 1C%2C transcript variant 12;transcript_id=NM_001410255.1;extra_copy_number=0
CM058246.1	Liftoff	exon	64775784	64775861	.	-	.	ID=exon-NM_001410255.1-2;Parent=rna-NM_001410255.1;Dbxref=GeneID:18575,GenBank:NM_001410255.1,MGI:MGI:108413;gbkey=mRNA;gene=Pde1c;product=phosphodiesterase 1C%2C transcript variant 12;transcript_id=NM_001410255.1;extra_copy_number=0
CM058246.1	Liftoff	exon	64846819	64847311	.	-	.	ID=exon-NM_001410255.1-1;Parent=rna-NM_001410255.1;Dbxref=GeneID:18575,GenBank:NM_001410255.1,MGI:MGI:108413;gbkey=mRNA;gene=Pde1c;product=phosphodiesterase 1C%2C transcript variant 12;transcript_id=NM_001410255.1;extra_copy_number=0
CM058246.1	Liftoff	CDS	64301038	64301051	.	-	.	ID=cds-NP_001397184.1;Parent=rna-NM_001410255.1;Dbxref=GeneID:18575,GenBank:NP_001397184.1,MGI:MGI:108413;Name=NP_001397184.1;Note=isoform g is encoded by transcript variant 12;gbkey=CDS;gene=Pde1c;product=dual specificity calcium/calmodulin-dependent 3'%2C5'-cyclic nucleotide phosphodiesterase 1C isoform g;protein_id=NP_001397184.1;extra_copy_number=0
CM058246.1	Liftoff	CDS	64317180	64317257	.	-	.	ID=cds-NP_001397184.1;Parent=rna-NM_001410255.1;Dbxref=GeneID:18575,GenBank:NP_001397184.1,MGI:MGI:108413;Name=NP_001397184.1;Note=isoform g is encoded by transcript variant 12;gbkey=CDS;gene=Pde1c;product=dual specificity calcium/calmodulin-dependent 3'%2C5'-cyclic nucleotide phosphodiesterase 1C isoform g;protein_id=NP_001397184.1;extra_copy_number=0
CM058246.1	Liftoff	CDS	64321047	64321268	.	-	.	ID=cds-NP_001397184.1;Parent=rna-NM_001410255.1;Dbxref=GeneID:18575,GenBank:NP_001397184.1,MGI:MGI:108413;Name=NP_001397184.1;Note=isoform g is encoded by transcript variant 12;gbkey=CDS;gene=Pde1c;product=dual specificity calcium/calmodulin-dependent 3'%2C5'-cyclic nucleotide phosphodiesterase 1C isoform g;protein_id=NP_001397184.1;extra_copy_number=0
CM058246.1	Liftoff	CDS	64331537	64331712	.	-	.	ID=cds-NP_001397184.1;Parent=rna-NM_001410255.1;Dbxref=GeneID:18575,GenBank:NP_001397184.1,MGI:MGI:108413;Name=NP_001397184.1;Note=isoform g is encoded by transcript variant 12;gbkey=CDS;gene=Pde1c;product=dual specificity calcium/calmodulin-dependent 3'%2C5'-cyclic nucleotide phosphodiesterase 1C isoform g;protein_id=NP_001397184.1;extra_copy_number=0
CM058246.1	Liftoff	CDS	64333583	64333703	.	-	.	ID=cds-NP_001397184.1;Parent=rna-NM_001410255.1;Dbxref=GeneID:18575,GenBank:NP_001397184.1,MGI:MGI:108413;Name=NP_001397184.1;Note=isoform g is encoded by transcript variant 12;gbkey=CDS;gene=Pde1c;product=dual specificity calcium/calmodulin-dependent 3'%2C5'-cyclic nucleotide phosphodiesterase 1C isoform g;protein_id=NP_001397184.1;extra_copy_number=0
CM058246.1	Liftoff	CDS	64336286	64336367	.	-	.	ID=cds-NP_001397184.1;Parent=rna-NM_001410255.1;Dbxref=GeneID:18575,GenBank:NP_001397184.1,MGI:MGI:108413;Name=NP_001397184.1;Note=isoform g is encoded by transcript variant 12;gbkey=CDS;gene=Pde1c;product=dual specificity calcium/calmodulin-dependent 3'%2C5'-cyclic nucleotide phosphodiesterase 1C isoform g;protein_id=NP_001397184.1;extra_copy_number=0
CM058246.1	Liftoff	CDS	64344789	64344909	.	-	.	ID=cds-NP_001397184.1;Parent=rna-NM_001410255.1;Dbxref=GeneID:18575,GenBank:NP_001397184.1,MGI:MGI:108413;Name=NP_001397184.1;Note=isoform g is encoded by transcript variant 12;gbkey=CDS;gene=Pde1c;product=dual specificity calcium/calmodulin-dependent 3'%2C5'-cyclic nucleotide phosphodiesterase 1C isoform g;protein_id=NP_001397184.1;extra_copy_number=0
CM058246.1	Liftoff	CDS	64345485	64345586	.	-	.	ID=cds-NP_001397184.1;Parent=rna-NM_001410255.1;Dbxref=GeneID:18575,GenBank:NP_001397184.1,MGI:MGI:108413;Name=NP_001397184.1;Note=isoform g is encoded by transcript variant 12;gbkey=CDS;gene=Pde1c;product=dual specificity calcium/calmodulin-dependent 3'%2C5'-cyclic nucleotide phosphodiesterase 1C isoform g;protein_id=NP_001397184.1;extra_copy_number=0
CM058246.1	Liftoff	CDS	64351214	64351342	.	-	.	ID=cds-NP_001397184.1;Parent=rna-NM_001410255.1;Dbxref=GeneID:18575,GenBank:NP_001397184.1,MGI:MGI:108413;Name=NP_001397184.1;Note=isoform g is encoded by transcript variant 12;gbkey=CDS;gene=Pde1c;product=dual specificity calcium/calmodulin-dependent 3'%2C5'-cyclic nucleotide phosphodiesterase 1C isoform g;protein_id=NP_001397184.1;extra_copy_number=0
CM058246.1	Liftoff	CDS	64353118	64353218	.	-	.	ID=cds-NP_001397184.1;Parent=rna-NM_001410255.1;Dbxref=GeneID:18575,GenBank:NP_001397184.1,MGI:MGI:108413;Name=NP_001397184.1;Note=isoform g is encoded by transcript variant 12;gbkey=CDS;gene=Pde1c;product=dual specificity calcium/calmodulin-dependent 3'%2C5'-cyclic nucleotide phosphodiesterase 1C isoform g;protein_id=NP_001397184.1;extra_copy_number=0
CM058246.1	Liftoff	CDS	64367794	64367934	.	-	.	ID=cds-NP_001397184.1;Parent=rna-NM_001410255.1;Dbxref=GeneID:18575,GenBank:NP_001397184.1,MGI:MGI:108413;Name=NP_001397184.1;Note=isoform g is encoded by transcript variant 12;gbkey=CDS;gene=Pde1c;product=dual specificity calcium/calmodulin-dependent 3'%2C5'-cyclic nucleotide phosphodiesterase 1C isoform g;protein_id=NP_001397184.1;extra_copy_number=0
CM058246.1	Liftoff	CDS	64369099	64369215	.	-	.	ID=cds-NP_001397184.1;Parent=rna-NM_001410255.1;Dbxref=GeneID:18575,GenBank:NP_001397184.1,MGI:MGI:108413;Name=NP_001397184.1;Note=isoform g is encoded by transcript variant 12;gbkey=CDS;gene=Pde1c;product=dual specificity calcium/calmodulin-dependent 3'%2C5'-cyclic nucleotide phosphodiesterase 1C isoform g;protein_id=NP_001397184.1;extra_copy_number=0
CM058246.1	Liftoff	CDS	64373284	64373350	.	-	.	ID=cds-NP_001397184.1;Parent=rna-NM_001410255.1;Dbxref=GeneID:18575,GenBank:NP_001397184.1,MGI:MGI:108413;Name=NP_001397184.1;Note=isoform g is encoded by transcript variant 12;gbkey=CDS;gene=Pde1c;product=dual specificity calcium/calmodulin-dependent 3'%2C5'-cyclic nucleotide phosphodiesterase 1C isoform g;protein_id=NP_001397184.1;extra_copy_number=0
CM058246.1	Liftoff	CDS	64374260	64374442	.	-	.	ID=cds-NP_001397184.1;Parent=rna-NM_001410255.1;Dbxref=GeneID:18575,GenBank:NP_001397184.1,MGI:MGI:108413;Name=NP_001397184.1;Note=isoform g is encoded by transcript variant 12;gbkey=CDS;gene=Pde1c;product=dual specificity calcium/calmodulin-dependent 3'%2C5'-cyclic nucleotide phosphodiesterase 1C isoform g;protein_id=NP_001397184.1;extra_copy_number=0
CM058246.1	Liftoff	CDS	64375877	64375990	.	-	.	ID=cds-NP_001397184.1;Parent=rna-NM_001410255.1;Dbxref=GeneID:18575,GenBank:NP_001397184.1,MGI:MGI:108413;Name=NP_001397184.1;Note=isoform g is encoded by transcript variant 12;gbkey=CDS;gene=Pde1c;product=dual specificity calcium/calmodulin-dependent 3'%2C5'-cyclic nucleotide phosphodiesterase 1C isoform g;protein_id=NP_001397184.1;extra_copy_number=0
CM058246.1	Liftoff	CDS	64636479	64636650	.	-	.	ID=cds-NP_001397184.1;Parent=rna-NM_001410255.1;Dbxref=GeneID:18575,GenBank:NP_001397184.1,MGI:MGI:108413;Name=NP_001397184.1;Note=isoform g is encoded by transcript variant 12;gbkey=CDS;gene=Pde1c;product=dual specificity calcium/calmodulin-dependent 3'%2C5'-cyclic nucleotide phosphodiesterase 1C isoform g;protein_id=NP_001397184.1;extra_copy_number=0
CM058246.1	Liftoff	CDS	64673630	64673680	.	-	.	ID=cds-NP_001397184.1;Parent=rna-NM_001410255.1;Dbxref=GeneID:18575,GenBank:NP_001397184.1,MGI:MGI:108413;Name=NP_001397184.1;Note=isoform g is encoded by transcript variant 12;gbkey=CDS;gene=Pde1c;product=dual specificity calcium/calmodulin-dependent 3'%2C5'-cyclic nucleotide phosphodiesterase 1C isoform g;protein_id=NP_001397184.1;extra_copy_number=0
CM058246.1	Liftoff	CDS	64775784	64775861	.	-	.	ID=cds-NP_001397184.1;Parent=rna-NM_001410255.1;Dbxref=GeneID:18575,GenBank:NP_001397184.1,MGI:MGI:108413;Name=NP_001397184.1;Note=isoform g is encoded by transcript variant 12;gbkey=CDS;gene=Pde1c;product=dual specificity calcium/calmodulin-dependent 3'%2C5'-cyclic nucleotide phosphodiesterase 1C isoform g;protein_id=NP_001397184.1;extra_copy_number=0
CM058246.1	Liftoff	CDS	64846819	64847110	.	-	.	ID=cds-NP_001397184.1;Parent=rna-NM_001410255.1;Dbxref=GeneID:18575,GenBank:NP_001397184.1,MGI:MGI:108413;Name=NP_001397184.1;Note=isoform g is encoded by transcript variant 12;gbkey=CDS;gene=Pde1c;product=dual specificity calcium/calmodulin-dependent 3'%2C5'-cyclic nucleotide phosphodiesterase 1C isoform g;protein_id=NP_001397184.1;extra_copy_number=0
CM058246.1	Liftoff	mRNA	64294631	64763786	.	-	.	ID=rna-NM_001410258.1;Parent=gene-Pde1c;Dbxref=GeneID:18575,GenBank:NM_001410258.1,MGI:MGI:108413;Name=NM_001410258.1;gbkey=mRNA;gene=Pde1c;product=phosphodiesterase 1C%2C transcript variant 15;transcript_id=NM_001410258.1;matches_ref_protein=True;valid_ORF=True;extra_copy_number=0
CM058246.1	Liftoff	exon	64294631	64301051	.	-	.	ID=exon-NM_001410258.1-18;Parent=rna-NM_001410258.1;Dbxref=GeneID:18575,GenBank:NM_001410258.1,MGI:MGI:108413;gbkey=mRNA;gene=Pde1c;product=phosphodiesterase 1C%2C transcript variant 15;transcript_id=NM_001410258.1;extra_copy_number=0
CM058246.1	Liftoff	exon	64317180	64317257	.	-	.	ID=exon-NM_001410258.1-17;Parent=rna-NM_001410258.1;Dbxref=GeneID:18575,GenBank:NM_001410258.1,MGI:MGI:108413;gbkey=mRNA;gene=Pde1c;product=phosphodiesterase 1C%2C transcript variant 15;transcript_id=NM_001410258.1;extra_copy_number=0
CM058246.1	Liftoff	exon	64321047	64321268	.	-	.	ID=exon-NM_001410258.1-16;Parent=rna-NM_001410258.1;Dbxref=GeneID:18575,GenBank:NM_001410258.1,MGI:MGI:108413;gbkey=mRNA;gene=Pde1c;product=phosphodiesterase 1C%2C transcript variant 15;transcript_id=NM_001410258.1;extra_copy_number=0
CM058246.1	Liftoff	exon	64331537	64331712	.	-	.	ID=exon-NM_001410258.1-15;Parent=rna-NM_001410258.1;Dbxref=GeneID:18575,GenBank:NM_001410258.1,MGI:MGI:108413;gbkey=mRNA;gene=Pde1c;product=phosphodiesterase 1C%2C transcript variant 15;transcript_id=NM_001410258.1;extra_copy_number=0
CM058246.1	Liftoff	exon	64333583	64333703	.	-	.	ID=exon-NM_001410258.1-14;Parent=rna-NM_001410258.1;Dbxref=GeneID:18575,GenBank:NM_001410258.1,MGI:MGI:108413;gbkey=mRNA;gene=Pde1c;product=phosphodiesterase 1C%2C transcript variant 15;transcript_id=NM_001410258.1;extra_copy_number=0
CM058246.1	Liftoff	exon	64336286	64336367	.	-	.	ID=exon-NM_001410258.1-13;Parent=rna-NM_001410258.1;Dbxref=GeneID:18575,GenBank:NM_001410258.1,MGI:MGI:108413;gbkey=mRNA;gene=Pde1c;product=phosphodiesterase 1C%2C transcript variant 15;transcript_id=NM_001410258.1;extra_copy_number=0
CM058246.1	Liftoff	exon	64344789	64344909	.	-	.	ID=exon-NM_001410258.1-12;Parent=rna-NM_001410258.1;Dbxref=GeneID:18575,GenBank:NM_001410258.1,MGI:MGI:108413;gbkey=mRNA;gene=Pde1c;product=phosphodiesterase 1C%2C transcript variant 15;transcript_id=NM_001410258.1;extra_copy_number=0
CM058246.1	Liftoff	exon	64345485	64345586	.	-	.	ID=exon-NM_001410258.1-11;Parent=rna-NM_001410258.1;Dbxref=GeneID:18575,GenBank:NM_001410258.1,MGI:MGI:108413;gbkey=mRNA;gene=Pde1c;product=phosphodiesterase 1C%2C transcript variant 15;transcript_id=NM_001410258.1;extra_copy_number=0
CM058246.1	Liftoff	exon	64351214	64351342	.	-	.	ID=exon-NM_001410258.1-10;Parent=rna-NM_001410258.1;Dbxref=GeneID:18575,GenBank:NM_001410258.1,MGI:MGI:108413;gbkey=mRNA;gene=Pde1c;product=phosphodiesterase 1C%2C transcript variant 15;transcript_id=NM_001410258.1;extra_copy_number=0
CM058246.1	Liftoff	exon	64353118	64353218	.	-	.	ID=exon-NM_001410258.1-9;Parent=rna-NM_001410258.1;Dbxref=GeneID:18575,GenBank:NM_001410258.1,MGI:MGI:108413;gbkey=mRNA;gene=Pde1c;product=phosphodiesterase 1C%2C transcript variant 15;transcript_id=NM_001410258.1;extra_copy_number=0
CM058246.1	Liftoff	exon	64367794	64367934	.	-	.	ID=exon-NM_001410258.1-8;Parent=rna-NM_001410258.1;Dbxref=GeneID:18575,GenBank:NM_001410258.1,MGI:MGI:108413;gbkey=mRNA;gene=Pde1c;product=phosphodiesterase 1C%2C transcript variant 15;transcript_id=NM_001410258.1;extra_copy_number=0
CM058246.1	Liftoff	exon	64369099	64369215	.	-	.	ID=exon-NM_001410258.1-7;Parent=rna-NM_001410258.1;Dbxref=GeneID:18575,GenBank:NM_001410258.1,MGI:MGI:108413;gbkey=mRNA;gene=Pde1c;product=phosphodiesterase 1C%2C transcript variant 15;transcript_id=NM_001410258.1;extra_copy_number=0
CM058246.1	Liftoff	exon	64373284	64373350	.	-	.	ID=exon-NM_001410258.1-6;Parent=rna-NM_001410258.1;Dbxref=GeneID:18575,GenBank:NM_001410258.1,MGI:MGI:108413;gbkey=mRNA;gene=Pde1c;product=phosphodiesterase 1C%2C transcript variant 15;transcript_id=NM_001410258.1;extra_copy_number=0
CM058246.1	Liftoff	exon	64374260	64374442	.	-	.	ID=exon-NM_001410258.1-5;Parent=rna-NM_001410258.1;Dbxref=GeneID:18575,GenBank:NM_001410258.1,MGI:MGI:108413;gbkey=mRNA;gene=Pde1c;product=phosphodiesterase 1C%2C transcript variant 15;transcript_id=NM_001410258.1;extra_copy_number=0
CM058246.1	Liftoff	exon	64375877	64375990	.	-	.	ID=exon-NM_001410258.1-4;Parent=rna-NM_001410258.1;Dbxref=GeneID:18575,GenBank:NM_001410258.1,MGI:MGI:108413;gbkey=mRNA;gene=Pde1c;product=phosphodiesterase 1C%2C transcript variant 15;transcript_id=NM_001410258.1;extra_copy_number=0
CM058246.1	Liftoff	exon	64636479	64636650	.	-	.	ID=exon-NM_001410258.1-3;Parent=rna-NM_001410258.1;Dbxref=GeneID:18575,GenBank:NM_001410258.1,MGI:MGI:108413;gbkey=mRNA;gene=Pde1c;product=phosphodiesterase 1C%2C transcript variant 15;transcript_id=NM_001410258.1;extra_copy_number=0
CM058246.1	Liftoff	exon	64673630	64673680	.	-	.	ID=exon-NM_001410258.1-2;Parent=rna-NM_001410258.1;Dbxref=GeneID:18575,GenBank:NM_001410258.1,MGI:MGI:108413;gbkey=mRNA;gene=Pde1c;product=phosphodiesterase 1C%2C transcript variant 15;transcript_id=NM_001410258.1;extra_copy_number=0
CM058246.1	Liftoff	exon	64763266	64763786	.	-	.	ID=exon-NM_001410258.1-1;Parent=rna-NM_001410258.1;Dbxref=GeneID:18575,GenBank:NM_001410258.1,MGI:MGI:108413;gbkey=mRNA;gene=Pde1c;product=phosphodiesterase 1C%2C transcript variant 15;transcript_id=NM_001410258.1;extra_copy_number=0
CM058246.1	Liftoff	CDS	64301038	64301051	.	-	.	ID=cds-NP_001397187.1;Parent=rna-NM_001410258.1;Dbxref=GeneID:18575,GenBank:NP_001397187.1,MGI:MGI:108413;Name=NP_001397187.1;Note=isoform j is encoded by transcript variant 15;gbkey=CDS;gene=Pde1c;product=dual specificity calcium/calmodulin-dependent 3'%2C5'-cyclic nucleotide phosphodiesterase 1C isoform j;protein_id=NP_001397187.1;extra_copy_number=0
CM058246.1	Liftoff	CDS	64317180	64317257	.	-	.	ID=cds-NP_001397187.1;Parent=rna-NM_001410258.1;Dbxref=GeneID:18575,GenBank:NP_001397187.1,MGI:MGI:108413;Name=NP_001397187.1;Note=isoform j is encoded by transcript variant 15;gbkey=CDS;gene=Pde1c;product=dual specificity calcium/calmodulin-dependent 3'%2C5'-cyclic nucleotide phosphodiesterase 1C isoform j;protein_id=NP_001397187.1;extra_copy_number=0
CM058246.1	Liftoff	CDS	64321047	64321268	.	-	.	ID=cds-NP_001397187.1;Parent=rna-NM_001410258.1;Dbxref=GeneID:18575,GenBank:NP_001397187.1,MGI:MGI:108413;Name=NP_001397187.1;Note=isoform j is encoded by transcript variant 15;gbkey=CDS;gene=Pde1c;product=dual specificity calcium/calmodulin-dependent 3'%2C5'-cyclic nucleotide phosphodiesterase 1C isoform j;protein_id=NP_001397187.1;extra_copy_number=0
CM058246.1	Liftoff	CDS	64331537	64331712	.	-	.	ID=cds-NP_001397187.1;Parent=rna-NM_001410258.1;Dbxref=GeneID:18575,GenBank:NP_001397187.1,MGI:MGI:108413;Name=NP_001397187.1;Note=isoform j is encoded by transcript variant 15;gbkey=CDS;gene=Pde1c;product=dual specificity calcium/calmodulin-dependent 3'%2C5'-cyclic nucleotide phosphodiesterase 1C isoform j;protein_id=NP_001397187.1;extra_copy_number=0
CM058246.1	Liftoff	CDS	64333583	64333703	.	-	.	ID=cds-NP_001397187.1;Parent=rna-NM_001410258.1;Dbxref=GeneID:18575,GenBank:NP_001397187.1,MGI:MGI:108413;Name=NP_001397187.1;Note=isoform j is encoded by transcript variant 15;gbkey=CDS;gene=Pde1c;product=dual specificity calcium/calmodulin-dependent 3'%2C5'-cyclic nucleotide phosphodiesterase 1C isoform j;protein_id=NP_001397187.1;extra_copy_number=0
CM058246.1	Liftoff	CDS	64336286	64336367	.	-	.	ID=cds-NP_001397187.1;Parent=rna-NM_001410258.1;Dbxref=GeneID:18575,GenBank:NP_001397187.1,MGI:MGI:108413;Name=NP_001397187.1;Note=isoform j is encoded by transcript variant 15;gbkey=CDS;gene=Pde1c;product=dual specificity calcium/calmodulin-dependent 3'%2C5'-cyclic nucleotide phosphodiesterase 1C isoform j;protein_id=NP_001397187.1;extra_copy_number=0
CM058246.1	Liftoff	CDS	64344789	64344909	.	-	.	ID=cds-NP_001397187.1;Parent=rna-NM_001410258.1;Dbxref=GeneID:18575,GenBank:NP_001397187.1,MGI:MGI:108413;Name=NP_001397187.1;Note=isoform j is encoded by transcript variant 15;gbkey=CDS;gene=Pde1c;product=dual specificity calcium/calmodulin-dependent 3'%2C5'-cyclic nucleotide phosphodiesterase 1C isoform j;protein_id=NP_001397187.1;extra_copy_number=0
CM058246.1	Liftoff	CDS	64345485	64345586	.	-	.	ID=cds-NP_001397187.1;Parent=rna-NM_001410258.1;Dbxref=GeneID:18575,GenBank:NP_001397187.1,MGI:MGI:108413;Name=NP_001397187.1;Note=isoform j is encoded by transcript variant 15;gbkey=CDS;gene=Pde1c;product=dual specificity calcium/calmodulin-dependent 3'%2C5'-cyclic nucleotide phosphodiesterase 1C isoform j;protein_id=NP_001397187.1;extra_copy_number=0
CM058246.1	Liftoff	CDS	64351214	64351342	.	-	.	ID=cds-NP_001397187.1;Parent=rna-NM_001410258.1;Dbxref=GeneID:18575,GenBank:NP_001397187.1,MGI:MGI:108413;Name=NP_001397187.1;Note=isoform j is encoded by transcript variant 15;gbkey=CDS;gene=Pde1c;product=dual specificity calcium/calmodulin-dependent 3'%2C5'-cyclic nucleotide phosphodiesterase 1C isoform j;protein_id=NP_001397187.1;extra_copy_number=0
CM058246.1	Liftoff	CDS	64353118	64353218	.	-	.	ID=cds-NP_001397187.1;Parent=rna-NM_001410258.1;Dbxref=GeneID:18575,GenBank:NP_001397187.1,MGI:MGI:108413;Name=NP_001397187.1;Note=isoform j is encoded by transcript variant 15;gbkey=CDS;gene=Pde1c;product=dual specificity calcium/calmodulin-dependent 3'%2C5'-cyclic nucleotide phosphodiesterase 1C isoform j;protein_id=NP_001397187.1;extra_copy_number=0
CM058246.1	Liftoff	CDS	64367794	64367934	.	-	.	ID=cds-NP_001397187.1;Parent=rna-NM_001410258.1;Dbxref=GeneID:18575,GenBank:NP_001397187.1,MGI:MGI:108413;Name=NP_001397187.1;Note=isoform j is encoded by transcript variant 15;gbkey=CDS;gene=Pde1c;product=dual specificity calcium/calmodulin-dependent 3'%2C5'-cyclic nucleotide phosphodiesterase 1C isoform j;protein_id=NP_001397187.1;extra_copy_number=0
CM058246.1	Liftoff	CDS	64369099	64369215	.	-	.	ID=cds-NP_001397187.1;Parent=rna-NM_001410258.1;Dbxref=GeneID:18575,GenBank:NP_001397187.1,MGI:MGI:108413;Name=NP_001397187.1;Note=isoform j is encoded by transcript variant 15;gbkey=CDS;gene=Pde1c;product=dual specificity calcium/calmodulin-dependent 3'%2C5'-cyclic nucleotide phosphodiesterase 1C isoform j;protein_id=NP_001397187.1;extra_copy_number=0
CM058246.1	Liftoff	CDS	64373284	64373350	.	-	.	ID=cds-NP_001397187.1;Parent=rna-NM_001410258.1;Dbxref=GeneID:18575,GenBank:NP_001397187.1,MGI:MGI:108413;Name=NP_001397187.1;Note=isoform j is encoded by transcript variant 15;gbkey=CDS;gene=Pde1c;product=dual specificity calcium/calmodulin-dependent 3'%2C5'-cyclic nucleotide phosphodiesterase 1C isoform j;protein_id=NP_001397187.1;extra_copy_number=0
CM058246.1	Liftoff	CDS	64374260	64374442	.	-	.	ID=cds-NP_001397187.1;Parent=rna-NM_001410258.1;Dbxref=GeneID:18575,GenBank:NP_001397187.1,MGI:MGI:108413;Name=NP_001397187.1;Note=isoform j is encoded by transcript variant 15;gbkey=CDS;gene=Pde1c;product=dual specificity calcium/calmodulin-dependent 3'%2C5'-cyclic nucleotide phosphodiesterase 1C isoform j;protein_id=NP_001397187.1;extra_copy_number=0
CM058246.1	Liftoff	CDS	64375877	64375990	.	-	.	ID=cds-NP_001397187.1;Parent=rna-NM_001410258.1;Dbxref=GeneID:18575,GenBank:NP_001397187.1,MGI:MGI:108413;Name=NP_001397187.1;Note=isoform j is encoded by transcript variant 15;gbkey=CDS;gene=Pde1c;product=dual specificity calcium/calmodulin-dependent 3'%2C5'-cyclic nucleotide phosphodiesterase 1C isoform j;protein_id=NP_001397187.1;extra_copy_number=0
CM058246.1	Liftoff	CDS	64636479	64636650	.	-	.	ID=cds-NP_001397187.1;Parent=rna-NM_001410258.1;Dbxref=GeneID:18575,GenBank:NP_001397187.1,MGI:MGI:108413;Name=NP_001397187.1;Note=isoform j is encoded by transcript variant 15;gbkey=CDS;gene=Pde1c;product=dual specificity calcium/calmodulin-dependent 3'%2C5'-cyclic nucleotide phosphodiesterase 1C isoform j;protein_id=NP_001397187.1;extra_copy_number=0
CM058246.1	Liftoff	CDS	64673630	64673680	.	-	.	ID=cds-NP_001397187.1;Parent=rna-NM_001410258.1;Dbxref=GeneID:18575,GenBank:NP_001397187.1,MGI:MGI:108413;Name=NP_001397187.1;Note=isoform j is encoded by transcript variant 15;gbkey=CDS;gene=Pde1c;product=dual specificity calcium/calmodulin-dependent 3'%2C5'-cyclic nucleotide phosphodiesterase 1C isoform j;protein_id=NP_001397187.1;extra_copy_number=0
CM058246.1	Liftoff	CDS	64763266	64763350	.	-	.	ID=cds-NP_001397187.1;Parent=rna-NM_001410258.1;Dbxref=GeneID:18575,GenBank:NP_001397187.1,MGI:MGI:108413;Name=NP_001397187.1;Note=isoform j is encoded by transcript variant 15;gbkey=CDS;gene=Pde1c;product=dual specificity calcium/calmodulin-dependent 3'%2C5'-cyclic nucleotide phosphodiesterase 1C isoform j;protein_id=NP_001397187.1;extra_copy_number=0
CM058246.1	Liftoff	transcript	64263888	64564124	.	-	.	ID=rna-NR_176965.1;Parent=gene-Pde1c;Dbxref=GeneID:18575,GenBank:NR_176965.1,MGI:MGI:108413;Name=NR_176965.1;gbkey=misc_RNA;gene=Pde1c;product=phosphodiesterase 1C%2C transcript variant 16;transcript_id=NR_176965.1;extra_copy_number=0
CM058246.1	Liftoff	exon	64263888	64265131	.	-	.	ID=exon-NR_176965.1-21;Parent=rna-NR_176965.1;Dbxref=GeneID:18575,GenBank:NR_176965.1,MGI:MGI:108413;gbkey=misc_RNA;gene=Pde1c;product=phosphodiesterase 1C%2C transcript variant 16;transcript_id=NR_176965.1;extra_copy_number=0
CM058246.1	Liftoff	exon	64266295	64266465	.	-	.	ID=exon-NR_176965.1-20;Parent=rna-NR_176965.1;Dbxref=GeneID:18575,GenBank:NR_176965.1,MGI:MGI:108413;gbkey=misc_RNA;gene=Pde1c;product=phosphodiesterase 1C%2C transcript variant 16;transcript_id=NR_176965.1;extra_copy_number=0
CM058246.1	Liftoff	exon	64276219	64276278	.	-	.	ID=exon-NR_176965.1-19;Parent=rna-NR_176965.1;Dbxref=GeneID:18575,GenBank:NR_176965.1,MGI:MGI:108413;gbkey=misc_RNA;gene=Pde1c;product=phosphodiesterase 1C%2C transcript variant 16;transcript_id=NR_176965.1;extra_copy_number=0
CM058246.1	Liftoff	exon	64285549	64285617	.	-	.	ID=exon-NR_176965.1-18;Parent=rna-NR_176965.1;Dbxref=GeneID:18575,GenBank:NR_176965.1,MGI:MGI:108413;gbkey=misc_RNA;gene=Pde1c;product=phosphodiesterase 1C%2C transcript variant 16;transcript_id=NR_176965.1;extra_copy_number=0
CM058246.1	Liftoff	exon	64317180	64317257	.	-	.	ID=exon-NR_176965.1-17;Parent=rna-NR_176965.1;Dbxref=GeneID:18575,GenBank:NR_176965.1,MGI:MGI:108413;gbkey=misc_RNA;gene=Pde1c;product=phosphodiesterase 1C%2C transcript variant 16;transcript_id=NR_176965.1;extra_copy_number=0
CM058246.1	Liftoff	exon	64321047	64321268	.	-	.	ID=exon-NR_176965.1-16;Parent=rna-NR_176965.1;Dbxref=GeneID:18575,GenBank:NR_176965.1,MGI:MGI:108413;gbkey=misc_RNA;gene=Pde1c;product=phosphodiesterase 1C%2C transcript variant 16;transcript_id=NR_176965.1;extra_copy_number=0
CM058246.1	Liftoff	exon	64331537	64331712	.	-	.	ID=exon-NR_176965.1-15;Parent=rna-NR_176965.1;Dbxref=GeneID:18575,GenBank:NR_176965.1,MGI:MGI:108413;gbkey=misc_RNA;gene=Pde1c;product=phosphodiesterase 1C%2C transcript variant 16;transcript_id=NR_176965.1;extra_copy_number=0
CM058246.1	Liftoff	exon	64333583	64333703	.	-	.	ID=exon-NR_176965.1-14;Parent=rna-NR_176965.1;Dbxref=GeneID:18575,GenBank:NR_176965.1,MGI:MGI:108413;gbkey=misc_RNA;gene=Pde1c;product=phosphodiesterase 1C%2C transcript variant 16;transcript_id=NR_176965.1;extra_copy_number=0
CM058246.1	Liftoff	exon	64336286	64336367	.	-	.	ID=exon-NR_176965.1-13;Parent=rna-NR_176965.1;Dbxref=GeneID:18575,GenBank:NR_176965.1,MGI:MGI:108413;gbkey=misc_RNA;gene=Pde1c;product=phosphodiesterase 1C%2C transcript variant 16;transcript_id=NR_176965.1;extra_copy_number=0
CM058246.1	Liftoff	exon	64344789	64344909	.	-	.	ID=exon-NR_176965.1-12;Parent=rna-NR_176965.1;Dbxref=GeneID:18575,GenBank:NR_176965.1,MGI:MGI:108413;gbkey=misc_RNA;gene=Pde1c;product=phosphodiesterase 1C%2C transcript variant 16;transcript_id=NR_176965.1;extra_copy_number=0
CM058246.1	Liftoff	exon	64345485	64345586	.	-	.	ID=exon-NR_176965.1-11;Parent=rna-NR_176965.1;Dbxref=GeneID:18575,GenBank:NR_176965.1,MGI:MGI:108413;gbkey=misc_RNA;gene=Pde1c;product=phosphodiesterase 1C%2C transcript variant 16;transcript_id=NR_176965.1;extra_copy_number=0
CM058246.1	Liftoff	exon	64351214	64351342	.	-	.	ID=exon-NR_176965.1-10;Parent=rna-NR_176965.1;Dbxref=GeneID:18575,GenBank:NR_176965.1,MGI:MGI:108413;gbkey=misc_RNA;gene=Pde1c;product=phosphodiesterase 1C%2C transcript variant 16;transcript_id=NR_176965.1;extra_copy_number=0
CM058246.1	Liftoff	exon	64353118	64353218	.	-	.	ID=exon-NR_176965.1-9;Parent=rna-NR_176965.1;Dbxref=GeneID:18575,GenBank:NR_176965.1,MGI:MGI:108413;gbkey=misc_RNA;gene=Pde1c;product=phosphodiesterase 1C%2C transcript variant 16;transcript_id=NR_176965.1;extra_copy_number=0
CM058246.1	Liftoff	exon	64367794	64367934	.	-	.	ID=exon-NR_176965.1-8;Parent=rna-NR_176965.1;Dbxref=GeneID:18575,GenBank:NR_176965.1,MGI:MGI:108413;gbkey=misc_RNA;gene=Pde1c;product=phosphodiesterase 1C%2C transcript variant 16;transcript_id=NR_176965.1;extra_copy_number=0
CM058246.1	Liftoff	exon	64369099	64369215	.	-	.	ID=exon-NR_176965.1-7;Parent=rna-NR_176965.1;Dbxref=GeneID:18575,GenBank:NR_176965.1,MGI:MGI:108413;gbkey=misc_RNA;gene=Pde1c;product=phosphodiesterase 1C%2C transcript variant 16;transcript_id=NR_176965.1;extra_copy_number=0
CM058246.1	Liftoff	exon	64373284	64373350	.	-	.	ID=exon-NR_176965.1-6;Parent=rna-NR_176965.1;Dbxref=GeneID:18575,GenBank:NR_176965.1,MGI:MGI:108413;gbkey=misc_RNA;gene=Pde1c;product=phosphodiesterase 1C%2C transcript variant 16;transcript_id=NR_176965.1;extra_copy_number=0
CM058246.1	Liftoff	exon	64374260	64374442	.	-	.	ID=exon-NR_176965.1-5;Parent=rna-NR_176965.1;Dbxref=GeneID:18575,GenBank:NR_176965.1,MGI:MGI:108413;gbkey=misc_RNA;gene=Pde1c;product=phosphodiesterase 1C%2C transcript variant 16;transcript_id=NR_176965.1;extra_copy_number=0
CM058246.1	Liftoff	exon	64375877	64375990	.	-	.	ID=exon-NR_176965.1-4;Parent=rna-NR_176965.1;Dbxref=GeneID:18575,GenBank:NR_176965.1,MGI:MGI:108413;gbkey=misc_RNA;gene=Pde1c;product=phosphodiesterase 1C%2C transcript variant 16;transcript_id=NR_176965.1;extra_copy_number=0
CM058246.1	Liftoff	exon	64539536	64539562	.	-	.	ID=exon-NR_176965.1-3;Parent=rna-NR_176965.1;Dbxref=GeneID:18575,GenBank:NR_176965.1,MGI:MGI:108413;gbkey=misc_RNA;gene=Pde1c;product=phosphodiesterase 1C%2C transcript variant 16;transcript_id=NR_176965.1;extra_copy_number=0
CM058246.1	Liftoff	exon	64556157	64556272	.	-	.	ID=exon-NR_176965.1-2;Parent=rna-NR_176965.1;Dbxref=GeneID:18575,GenBank:NR_176965.1,MGI:MGI:108413;gbkey=misc_RNA;gene=Pde1c;product=phosphodiesterase 1C%2C transcript variant 16;transcript_id=NR_176965.1;extra_copy_number=0
CM058246.1	Liftoff	exon	64564034	64564124	.	-	.	ID=exon-NR_176965.1-1;Parent=rna-NR_176965.1;Dbxref=GeneID:18575,GenBank:NR_176965.1,MGI:MGI:108413;gbkey=misc_RNA;gene=Pde1c;product=phosphodiesterase 1C%2C transcript variant 16;transcript_id=NR_176965.1;extra_copy_number=0
CM058246.1	Liftoff	transcript	64263888	64763786	.	-	.	ID=rna-NR_176966.1;Parent=gene-Pde1c;Dbxref=GeneID:18575,GenBank:NR_176966.1,MGI:MGI:108413;Name=NR_176966.1;gbkey=misc_RNA;gene=Pde1c;product=phosphodiesterase 1C%2C transcript variant 17;transcript_id=NR_176966.1;extra_copy_number=0
CM058246.1	Liftoff	exon	64263888	64265131	.	-	.	ID=exon-NR_176966.1-21;Parent=rna-NR_176966.1;Dbxref=GeneID:18575,GenBank:NR_176966.1,MGI:MGI:108413;gbkey=misc_RNA;gene=Pde1c;product=phosphodiesterase 1C%2C transcript variant 17;transcript_id=NR_176966.1;extra_copy_number=0
CM058246.1	Liftoff	exon	64266295	64266465	.	-	.	ID=exon-NR_176966.1-20;Parent=rna-NR_176966.1;Dbxref=GeneID:18575,GenBank:NR_176966.1,MGI:MGI:108413;gbkey=misc_RNA;gene=Pde1c;product=phosphodiesterase 1C%2C transcript variant 17;transcript_id=NR_176966.1;extra_copy_number=0
CM058246.1	Liftoff	exon	64276161	64276278	.	-	.	ID=exon-NR_176966.1-19;Parent=rna-NR_176966.1;Dbxref=GeneID:18575,GenBank:NR_176966.1,MGI:MGI:108413;gbkey=misc_RNA;gene=Pde1c;product=phosphodiesterase 1C%2C transcript variant 17;transcript_id=NR_176966.1;extra_copy_number=0
CM058246.1	Liftoff	exon	64285549	64285617	.	-	.	ID=exon-NR_176966.1-18;Parent=rna-NR_176966.1;Dbxref=GeneID:18575,GenBank:NR_176966.1,MGI:MGI:108413;gbkey=misc_RNA;gene=Pde1c;product=phosphodiesterase 1C%2C transcript variant 17;transcript_id=NR_176966.1;extra_copy_number=0
CM058246.1	Liftoff	exon	64317180	64317257	.	-	.	ID=exon-NR_176966.1-17;Parent=rna-NR_176966.1;Dbxref=GeneID:18575,GenBank:NR_176966.1,MGI:MGI:108413;gbkey=misc_RNA;gene=Pde1c;product=phosphodiesterase 1C%2C transcript variant 17;transcript_id=NR_176966.1;extra_copy_number=0
CM058246.1	Liftoff	exon	64321047	64321268	.	-	.	ID=exon-NR_176966.1-16;Parent=rna-NR_176966.1;Dbxref=GeneID:18575,GenBank:NR_176966.1,MGI:MGI:108413;gbkey=misc_RNA;gene=Pde1c;product=phosphodiesterase 1C%2C transcript variant 17;transcript_id=NR_176966.1;extra_copy_number=0
CM058246.1	Liftoff	exon	64331537	64331712	.	-	.	ID=exon-NR_176966.1-15;Parent=rna-NR_176966.1;Dbxref=GeneID:18575,GenBank:NR_176966.1,MGI:MGI:108413;gbkey=misc_RNA;gene=Pde1c;product=phosphodiesterase 1C%2C transcript variant 17;transcript_id=NR_176966.1;extra_copy_number=0
CM058246.1	Liftoff	exon	64333583	64333703	.	-	.	ID=exon-NR_176966.1-14;Parent=rna-NR_176966.1;Dbxref=GeneID:18575,GenBank:NR_176966.1,MGI:MGI:108413;gbkey=misc_RNA;gene=Pde1c;product=phosphodiesterase 1C%2C transcript variant 17;transcript_id=NR_176966.1;extra_copy_number=0
CM058246.1	Liftoff	exon	64336286	64336367	.	-	.	ID=exon-NR_176966.1-13;Parent=rna-NR_176966.1;Dbxref=GeneID:18575,GenBank:NR_176966.1,MGI:MGI:108413;gbkey=misc_RNA;gene=Pde1c;product=phosphodiesterase 1C%2C transcript variant 17;transcript_id=NR_176966.1;extra_copy_number=0
CM058246.1	Liftoff	exon	64344789	64344909	.	-	.	ID=exon-NR_176966.1-12;Parent=rna-NR_176966.1;Dbxref=GeneID:18575,GenBank:NR_176966.1,MGI:MGI:108413;gbkey=misc_RNA;gene=Pde1c;product=phosphodiesterase 1C%2C transcript variant 17;transcript_id=NR_176966.1;extra_copy_number=0
CM058246.1	Liftoff	exon	64345485	64345586	.	-	.	ID=exon-NR_176966.1-11;Parent=rna-NR_176966.1;Dbxref=GeneID:18575,GenBank:NR_176966.1,MGI:MGI:108413;gbkey=misc_RNA;gene=Pde1c;product=phosphodiesterase 1C%2C transcript variant 17;transcript_id=NR_176966.1;extra_copy_number=0
CM058246.1	Liftoff	exon	64351214	64351342	.	-	.	ID=exon-NR_176966.1-10;Parent=rna-NR_176966.1;Dbxref=GeneID:18575,GenBank:NR_176966.1,MGI:MGI:108413;gbkey=misc_RNA;gene=Pde1c;product=phosphodiesterase 1C%2C transcript variant 17;transcript_id=NR_176966.1;extra_copy_number=0
CM058246.1	Liftoff	exon	64353118	64353218	.	-	.	ID=exon-NR_176966.1-9;Parent=rna-NR_176966.1;Dbxref=GeneID:18575,GenBank:NR_176966.1,MGI:MGI:108413;gbkey=misc_RNA;gene=Pde1c;product=phosphodiesterase 1C%2C transcript variant 17;transcript_id=NR_176966.1;extra_copy_number=0
CM058246.1	Liftoff	exon	64367794	64367934	.	-	.	ID=exon-NR_176966.1-8;Parent=rna-NR_176966.1;Dbxref=GeneID:18575,GenBank:NR_176966.1,MGI:MGI:108413;gbkey=misc_RNA;gene=Pde1c;product=phosphodiesterase 1C%2C transcript variant 17;transcript_id=NR_176966.1;extra_copy_number=0
CM058246.1	Liftoff	exon	64369099	64369215	.	-	.	ID=exon-NR_176966.1-7;Parent=rna-NR_176966.1;Dbxref=GeneID:18575,GenBank:NR_176966.1,MGI:MGI:108413;gbkey=misc_RNA;gene=Pde1c;product=phosphodiesterase 1C%2C transcript variant 17;transcript_id=NR_176966.1;extra_copy_number=0
CM058246.1	Liftoff	exon	64373284	64373350	.	-	.	ID=exon-NR_176966.1-6;Parent=rna-NR_176966.1;Dbxref=GeneID:18575,GenBank:NR_176966.1,MGI:MGI:108413;gbkey=misc_RNA;gene=Pde1c;product=phosphodiesterase 1C%2C transcript variant 17;transcript_id=NR_176966.1;extra_copy_number=0
CM058246.1	Liftoff	exon	64374260	64374442	.	-	.	ID=exon-NR_176966.1-5;Parent=rna-NR_176966.1;Dbxref=GeneID:18575,GenBank:NR_176966.1,MGI:MGI:108413;gbkey=misc_RNA;gene=Pde1c;product=phosphodiesterase 1C%2C transcript variant 17;transcript_id=NR_176966.1;extra_copy_number=0
CM058246.1	Liftoff	exon	64375877	64375990	.	-	.	ID=exon-NR_176966.1-4;Parent=rna-NR_176966.1;Dbxref=GeneID:18575,GenBank:NR_176966.1,MGI:MGI:108413;gbkey=misc_RNA;gene=Pde1c;product=phosphodiesterase 1C%2C transcript variant 17;transcript_id=NR_176966.1;extra_copy_number=0
CM058246.1	Liftoff	exon	64636479	64636650	.	-	.	ID=exon-NR_176966.1-3;Parent=rna-NR_176966.1;Dbxref=GeneID:18575,GenBank:NR_176966.1,MGI:MGI:108413;gbkey=misc_RNA;gene=Pde1c;product=phosphodiesterase 1C%2C transcript variant 17;transcript_id=NR_176966.1;extra_copy_number=0
CM058246.1	Liftoff	exon	64673630	64673680	.	-	.	ID=exon-NR_176966.1-2;Parent=rna-NR_176966.1;Dbxref=GeneID:18575,GenBank:NR_176966.1,MGI:MGI:108413;gbkey=misc_RNA;gene=Pde1c;product=phosphodiesterase 1C%2C transcript variant 17;transcript_id=NR_176966.1;extra_copy_number=0
CM058246.1	Liftoff	exon	64763266	64763786	.	-	.	ID=exon-NR_176966.1-1;Parent=rna-NR_176966.1;Dbxref=GeneID:18575,GenBank:NR_176966.1,MGI:MGI:108413;gbkey=misc_RNA;gene=Pde1c;product=phosphodiesterase 1C%2C transcript variant 17;transcript_id=NR_176966.1;extra_copy_number=0
CM058246.1	Liftoff	transcript	64263888	64763786	.	-	.	ID=rna-NR_176967.1;Parent=gene-Pde1c;Dbxref=GeneID:18575,GenBank:NR_176967.1,MGI:MGI:108413;Name=NR_176967.1;gbkey=misc_RNA;gene=Pde1c;product=phosphodiesterase 1C%2C transcript variant 18;transcript_id=NR_176967.1;extra_copy_number=0
CM058246.1	Liftoff	exon	64263888	64265131	.	-	.	ID=exon-NR_176967.1-21;Parent=rna-NR_176967.1;Dbxref=GeneID:18575,GenBank:NR_176967.1,MGI:MGI:108413;gbkey=misc_RNA;gene=Pde1c;product=phosphodiesterase 1C%2C transcript variant 18;transcript_id=NR_176967.1;extra_copy_number=0
CM058246.1	Liftoff	exon	64266295	64266465	.	-	.	ID=exon-NR_176967.1-20;Parent=rna-NR_176967.1;Dbxref=GeneID:18575,GenBank:NR_176967.1,MGI:MGI:108413;gbkey=misc_RNA;gene=Pde1c;product=phosphodiesterase 1C%2C transcript variant 18;transcript_id=NR_176967.1;extra_copy_number=0
CM058246.1	Liftoff	exon	64276219	64276278	.	-	.	ID=exon-NR_176967.1-19;Parent=rna-NR_176967.1;Dbxref=GeneID:18575,GenBank:NR_176967.1,MGI:MGI:108413;gbkey=misc_RNA;gene=Pde1c;product=phosphodiesterase 1C%2C transcript variant 18;transcript_id=NR_176967.1;extra_copy_number=0
CM058246.1	Liftoff	exon	64285549	64285617	.	-	.	ID=exon-NR_176967.1-18;Parent=rna-NR_176967.1;Dbxref=GeneID:18575,GenBank:NR_176967.1,MGI:MGI:108413;gbkey=misc_RNA;gene=Pde1c;product=phosphodiesterase 1C%2C transcript variant 18;transcript_id=NR_176967.1;extra_copy_number=0
CM058246.1	Liftoff	exon	64317180	64317257	.	-	.	ID=exon-NR_176967.1-17;Parent=rna-NR_176967.1;Dbxref=GeneID:18575,GenBank:NR_176967.1,MGI:MGI:108413;gbkey=misc_RNA;gene=Pde1c;product=phosphodiesterase 1C%2C transcript variant 18;transcript_id=NR_176967.1;extra_copy_number=0
CM058246.1	Liftoff	exon	64321047	64321268	.	-	.	ID=exon-NR_176967.1-16;Parent=rna-NR_176967.1;Dbxref=GeneID:18575,GenBank:NR_176967.1,MGI:MGI:108413;gbkey=misc_RNA;gene=Pde1c;product=phosphodiesterase 1C%2C transcript variant 18;transcript_id=NR_176967.1;extra_copy_number=0
CM058246.1	Liftoff	exon	64331537	64331712	.	-	.	ID=exon-NR_176967.1-15;Parent=rna-NR_176967.1;Dbxref=GeneID:18575,GenBank:NR_176967.1,MGI:MGI:108413;gbkey=misc_RNA;gene=Pde1c;product=phosphodiesterase 1C%2C transcript variant 18;transcript_id=NR_176967.1;extra_copy_number=0
CM058246.1	Liftoff	exon	64333583	64333703	.	-	.	ID=exon-NR_176967.1-14;Parent=rna-NR_176967.1;Dbxref=GeneID:18575,GenBank:NR_176967.1,MGI:MGI:108413;gbkey=misc_RNA;gene=Pde1c;product=phosphodiesterase 1C%2C transcript variant 18;transcript_id=NR_176967.1;extra_copy_number=0
CM058246.1	Liftoff	exon	64336286	64336367	.	-	.	ID=exon-NR_176967.1-13;Parent=rna-NR_176967.1;Dbxref=GeneID:18575,GenBank:NR_176967.1,MGI:MGI:108413;gbkey=misc_RNA;gene=Pde1c;product=phosphodiesterase 1C%2C transcript variant 18;transcript_id=NR_176967.1;extra_copy_number=0
CM058246.1	Liftoff	exon	64344789	64344909	.	-	.	ID=exon-NR_176967.1-12;Parent=rna-NR_176967.1;Dbxref=GeneID:18575,GenBank:NR_176967.1,MGI:MGI:108413;gbkey=misc_RNA;gene=Pde1c;product=phosphodiesterase 1C%2C transcript variant 18;transcript_id=NR_176967.1;extra_copy_number=0
CM058246.1	Liftoff	exon	64345485	64345586	.	-	.	ID=exon-NR_176967.1-11;Parent=rna-NR_176967.1;Dbxref=GeneID:18575,GenBank:NR_176967.1,MGI:MGI:108413;gbkey=misc_RNA;gene=Pde1c;product=phosphodiesterase 1C%2C transcript variant 18;transcript_id=NR_176967.1;extra_copy_number=0
CM058246.1	Liftoff	exon	64351214	64351342	.	-	.	ID=exon-NR_176967.1-10;Parent=rna-NR_176967.1;Dbxref=GeneID:18575,GenBank:NR_176967.1,MGI:MGI:108413;gbkey=misc_RNA;gene=Pde1c;product=phosphodiesterase 1C%2C transcript variant 18;transcript_id=NR_176967.1;extra_copy_number=0
CM058246.1	Liftoff	exon	64353118	64353218	.	-	.	ID=exon-NR_176967.1-9;Parent=rna-NR_176967.1;Dbxref=GeneID:18575,GenBank:NR_176967.1,MGI:MGI:108413;gbkey=misc_RNA;gene=Pde1c;product=phosphodiesterase 1C%2C transcript variant 18;transcript_id=NR_176967.1;extra_copy_number=0
CM058246.1	Liftoff	exon	64367794	64367934	.	-	.	ID=exon-NR_176967.1-8;Parent=rna-NR_176967.1;Dbxref=GeneID:18575,GenBank:NR_176967.1,MGI:MGI:108413;gbkey=misc_RNA;gene=Pde1c;product=phosphodiesterase 1C%2C transcript variant 18;transcript_id=NR_176967.1;extra_copy_number=0
CM058246.1	Liftoff	exon	64369099	64369215	.	-	.	ID=exon-NR_176967.1-7;Parent=rna-NR_176967.1;Dbxref=GeneID:18575,GenBank:NR_176967.1,MGI:MGI:108413;gbkey=misc_RNA;gene=Pde1c;product=phosphodiesterase 1C%2C transcript variant 18;transcript_id=NR_176967.1;extra_copy_number=0
CM058246.1	Liftoff	exon	64373284	64373350	.	-	.	ID=exon-NR_176967.1-6;Parent=rna-NR_176967.1;Dbxref=GeneID:18575,GenBank:NR_176967.1,MGI:MGI:108413;gbkey=misc_RNA;gene=Pde1c;product=phosphodiesterase 1C%2C transcript variant 18;transcript_id=NR_176967.1;extra_copy_number=0
CM058246.1	Liftoff	exon	64374260	64374442	.	-	.	ID=exon-NR_176967.1-5;Parent=rna-NR_176967.1;Dbxref=GeneID:18575,GenBank:NR_176967.1,MGI:MGI:108413;gbkey=misc_RNA;gene=Pde1c;product=phosphodiesterase 1C%2C transcript variant 18;transcript_id=NR_176967.1;extra_copy_number=0
CM058246.1	Liftoff	exon	64375877	64375990	.	-	.	ID=exon-NR_176967.1-4;Parent=rna-NR_176967.1;Dbxref=GeneID:18575,GenBank:NR_176967.1,MGI:MGI:108413;gbkey=misc_RNA;gene=Pde1c;product=phosphodiesterase 1C%2C transcript variant 18;transcript_id=NR_176967.1;extra_copy_number=0
CM058246.1	Liftoff	exon	64636479	64636650	.	-	.	ID=exon-NR_176967.1-3;Parent=rna-NR_176967.1;Dbxref=GeneID:18575,GenBank:NR_176967.1,MGI:MGI:108413;gbkey=misc_RNA;gene=Pde1c;product=phosphodiesterase 1C%2C transcript variant 18;transcript_id=NR_176967.1;extra_copy_number=0
CM058246.1	Liftoff	exon	64673630	64673680	.	-	.	ID=exon-NR_176967.1-2;Parent=rna-NR_176967.1;Dbxref=GeneID:18575,GenBank:NR_176967.1,MGI:MGI:108413;gbkey=misc_RNA;gene=Pde1c;product=phosphodiesterase 1C%2C transcript variant 18;transcript_id=NR_176967.1;extra_copy_number=0
CM058246.1	Liftoff	exon	64763266	64763786	.	-	.	ID=exon-NR_176967.1-1;Parent=rna-NR_176967.1;Dbxref=GeneID:18575,GenBank:NR_176967.1,MGI:MGI:108413;gbkey=misc_RNA;gene=Pde1c;product=phosphodiesterase 1C%2C transcript variant 18;transcript_id=NR_176967.1;extra_copy_number=0
CM058246.1	Liftoff	transcript	64263888	64556684	.	-	.	ID=rna-NR_176968.1;Parent=gene-Pde1c;Dbxref=GeneID:18575,GenBank:NR_176968.1,MGI:MGI:108413;Name=NR_176968.1;gbkey=misc_RNA;gene=Pde1c;product=phosphodiesterase 1C%2C transcript variant 19;transcript_id=NR_176968.1;extra_copy_number=0
CM058246.1	Liftoff	exon	64263888	64265131	.	-	.	ID=exon-NR_176968.1-20;Parent=rna-NR_176968.1;Dbxref=GeneID:18575,GenBank:NR_176968.1,MGI:MGI:108413;gbkey=misc_RNA;gene=Pde1c;product=phosphodiesterase 1C%2C transcript variant 19;transcript_id=NR_176968.1;extra_copy_number=0
CM058246.1	Liftoff	exon	64266295	64266465	.	-	.	ID=exon-NR_176968.1-19;Parent=rna-NR_176968.1;Dbxref=GeneID:18575,GenBank:NR_176968.1,MGI:MGI:108413;gbkey=misc_RNA;gene=Pde1c;product=phosphodiesterase 1C%2C transcript variant 19;transcript_id=NR_176968.1;extra_copy_number=0
CM058246.1	Liftoff	exon	64276219	64276278	.	-	.	ID=exon-NR_176968.1-18;Parent=rna-NR_176968.1;Dbxref=GeneID:18575,GenBank:NR_176968.1,MGI:MGI:108413;gbkey=misc_RNA;gene=Pde1c;product=phosphodiesterase 1C%2C transcript variant 19;transcript_id=NR_176968.1;extra_copy_number=0
CM058246.1	Liftoff	exon	64285549	64285617	.	-	.	ID=exon-NR_176968.1-17;Parent=rna-NR_176968.1;Dbxref=GeneID:18575,GenBank:NR_176968.1,MGI:MGI:108413;gbkey=misc_RNA;gene=Pde1c;product=phosphodiesterase 1C%2C transcript variant 19;transcript_id=NR_176968.1;extra_copy_number=0
CM058246.1	Liftoff	exon	64317180	64317257	.	-	.	ID=exon-NR_176968.1-16;Parent=rna-NR_176968.1;Dbxref=GeneID:18575,GenBank:NR_176968.1,MGI:MGI:108413;gbkey=misc_RNA;gene=Pde1c;product=phosphodiesterase 1C%2C transcript variant 19;transcript_id=NR_176968.1;extra_copy_number=0
CM058246.1	Liftoff	exon	64321047	64321268	.	-	.	ID=exon-NR_176968.1-15;Parent=rna-NR_176968.1;Dbxref=GeneID:18575,GenBank:NR_176968.1,MGI:MGI:108413;gbkey=misc_RNA;gene=Pde1c;product=phosphodiesterase 1C%2C transcript variant 19;transcript_id=NR_176968.1;extra_copy_number=0
CM058246.1	Liftoff	exon	64331537	64331712	.	-	.	ID=exon-NR_176968.1-14;Parent=rna-NR_176968.1;Dbxref=GeneID:18575,GenBank:NR_176968.1,MGI:MGI:108413;gbkey=misc_RNA;gene=Pde1c;product=phosphodiesterase 1C%2C transcript variant 19;transcript_id=NR_176968.1;extra_copy_number=0
CM058246.1	Liftoff	exon	64333583	64333703	.	-	.	ID=exon-NR_176968.1-13;Parent=rna-NR_176968.1;Dbxref=GeneID:18575,GenBank:NR_176968.1,MGI:MGI:108413;gbkey=misc_RNA;gene=Pde1c;product=phosphodiesterase 1C%2C transcript variant 19;transcript_id=NR_176968.1;extra_copy_number=0
CM058246.1	Liftoff	exon	64336286	64336367	.	-	.	ID=exon-NR_176968.1-12;Parent=rna-NR_176968.1;Dbxref=GeneID:18575,GenBank:NR_176968.1,MGI:MGI:108413;gbkey=misc_RNA;gene=Pde1c;product=phosphodiesterase 1C%2C transcript variant 19;transcript_id=NR_176968.1;extra_copy_number=0
CM058246.1	Liftoff	exon	64344789	64344909	.	-	.	ID=exon-NR_176968.1-11;Parent=rna-NR_176968.1;Dbxref=GeneID:18575,GenBank:NR_176968.1,MGI:MGI:108413;gbkey=misc_RNA;gene=Pde1c;product=phosphodiesterase 1C%2C transcript variant 19;transcript_id=NR_176968.1;extra_copy_number=0
CM058246.1	Liftoff	exon	64345485	64345586	.	-	.	ID=exon-NR_176968.1-10;Parent=rna-NR_176968.1;Dbxref=GeneID:18575,GenBank:NR_176968.1,MGI:MGI:108413;gbkey=misc_RNA;gene=Pde1c;product=phosphodiesterase 1C%2C transcript variant 19;transcript_id=NR_176968.1;extra_copy_number=0
CM058246.1	Liftoff	exon	64351214	64351342	.	-	.	ID=exon-NR_176968.1-9;Parent=rna-NR_176968.1;Dbxref=GeneID:18575,GenBank:NR_176968.1,MGI:MGI:108413;gbkey=misc_RNA;gene=Pde1c;product=phosphodiesterase 1C%2C transcript variant 19;transcript_id=NR_176968.1;extra_copy_number=0
CM058246.1	Liftoff	exon	64353118	64353218	.	-	.	ID=exon-NR_176968.1-8;Parent=rna-NR_176968.1;Dbxref=GeneID:18575,GenBank:NR_176968.1,MGI:MGI:108413;gbkey=misc_RNA;gene=Pde1c;product=phosphodiesterase 1C%2C transcript variant 19;transcript_id=NR_176968.1;extra_copy_number=0
CM058246.1	Liftoff	exon	64367794	64367934	.	-	.	ID=exon-NR_176968.1-7;Parent=rna-NR_176968.1;Dbxref=GeneID:18575,GenBank:NR_176968.1,MGI:MGI:108413;gbkey=misc_RNA;gene=Pde1c;product=phosphodiesterase 1C%2C transcript variant 19;transcript_id=NR_176968.1;extra_copy_number=0
CM058246.1	Liftoff	exon	64369099	64369215	.	-	.	ID=exon-NR_176968.1-6;Parent=rna-NR_176968.1;Dbxref=GeneID:18575,GenBank:NR_176968.1,MGI:MGI:108413;gbkey=misc_RNA;gene=Pde1c;product=phosphodiesterase 1C%2C transcript variant 19;transcript_id=NR_176968.1;extra_copy_number=0
CM058246.1	Liftoff	exon	64373284	64373350	.	-	.	ID=exon-NR_176968.1-5;Parent=rna-NR_176968.1;Dbxref=GeneID:18575,GenBank:NR_176968.1,MGI:MGI:108413;gbkey=misc_RNA;gene=Pde1c;product=phosphodiesterase 1C%2C transcript variant 19;transcript_id=NR_176968.1;extra_copy_number=0
CM058246.1	Liftoff	exon	64374260	64374442	.	-	.	ID=exon-NR_176968.1-4;Parent=rna-NR_176968.1;Dbxref=GeneID:18575,GenBank:NR_176968.1,MGI:MGI:108413;gbkey=misc_RNA;gene=Pde1c;product=phosphodiesterase 1C%2C transcript variant 19;transcript_id=NR_176968.1;extra_copy_number=0
CM058246.1	Liftoff	exon	64375877	64375990	.	-	.	ID=exon-NR_176968.1-3;Parent=rna-NR_176968.1;Dbxref=GeneID:18575,GenBank:NR_176968.1,MGI:MGI:108413;gbkey=misc_RNA;gene=Pde1c;product=phosphodiesterase 1C%2C transcript variant 19;transcript_id=NR_176968.1;extra_copy_number=0
CM058246.1	Liftoff	exon	64539536	64539562	.	-	.	ID=exon-NR_176968.1-2;Parent=rna-NR_176968.1;Dbxref=GeneID:18575,GenBank:NR_176968.1,MGI:MGI:108413;gbkey=misc_RNA;gene=Pde1c;product=phosphodiesterase 1C%2C transcript variant 19;transcript_id=NR_176968.1;extra_copy_number=0
CM058246.1	Liftoff	exon	64556157	64556684	.	-	.	ID=exon-NR_176968.1-1;Parent=rna-NR_176968.1;Dbxref=GeneID:18575,GenBank:NR_176968.1,MGI:MGI:108413;gbkey=misc_RNA;gene=Pde1c;product=phosphodiesterase 1C%2C transcript variant 19;transcript_id=NR_176968.1;extra_copy_number=0
CM058246.1	Liftoff	transcript	64263888	64847215	.	-	.	ID=rna-XR_003956167.1;Parent=gene-Pde1c;Dbxref=GeneID:18575,GenBank:XR_003956167.1,MGI:MGI:108413;Name=XR_003956167.1;gbkey=misc_RNA;gene=Pde1c;model_evidence=Supporting evidence includes similarity to: 14 ESTs%2C 26 Proteins%2C 75 long SRA reads%2C and 100%25 coverage of the annotated genomic feature by RNAseq alignments%2C including 7 samples with support for all annotated introns;product=phosphodiesterase 1C%2C transcript variant X2;transcript_id=XR_003956167.1;extra_copy_number=0
CM058246.1	Liftoff	exon	64263888	64265131	.	-	.	ID=exon-XR_003956167.1-22;Parent=rna-XR_003956167.1;Dbxref=GeneID:18575,GenBank:XR_003956167.1,MGI:MGI:108413;gbkey=misc_RNA;gene=Pde1c;product=phosphodiesterase 1C%2C transcript variant X2;transcript_id=XR_003956167.1;extra_copy_number=0
CM058246.1	Liftoff	exon	64266295	64266465	.	-	.	ID=exon-XR_003956167.1-21;Parent=rna-XR_003956167.1;Dbxref=GeneID:18575,GenBank:XR_003956167.1,MGI:MGI:108413;gbkey=misc_RNA;gene=Pde1c;product=phosphodiesterase 1C%2C transcript variant X2;transcript_id=XR_003956167.1;extra_copy_number=0
CM058246.1	Liftoff	exon	64276219	64276278	.	-	.	ID=exon-XR_003956167.1-20;Parent=rna-XR_003956167.1;Dbxref=GeneID:18575,GenBank:XR_003956167.1,MGI:MGI:108413;gbkey=misc_RNA;gene=Pde1c;product=phosphodiesterase 1C%2C transcript variant X2;transcript_id=XR_003956167.1;extra_copy_number=0
CM058246.1	Liftoff	exon	64285549	64285617	.	-	.	ID=exon-XR_003956167.1-19;Parent=rna-XR_003956167.1;Dbxref=GeneID:18575,GenBank:XR_003956167.1,MGI:MGI:108413;gbkey=misc_RNA;gene=Pde1c;product=phosphodiesterase 1C%2C transcript variant X2;transcript_id=XR_003956167.1;extra_copy_number=0
CM058246.1	Liftoff	exon	64317180	64317257	.	-	.	ID=exon-XR_003956167.1-18;Parent=rna-XR_003956167.1;Dbxref=GeneID:18575,GenBank:XR_003956167.1,MGI:MGI:108413;gbkey=misc_RNA;gene=Pde1c;product=phosphodiesterase 1C%2C transcript variant X2;transcript_id=XR_003956167.1;extra_copy_number=0
CM058246.1	Liftoff	exon	64321047	64321268	.	-	.	ID=exon-XR_003956167.1-17;Parent=rna-XR_003956167.1;Dbxref=GeneID:18575,GenBank:XR_003956167.1,MGI:MGI:108413;gbkey=misc_RNA;gene=Pde1c;product=phosphodiesterase 1C%2C transcript variant X2;transcript_id=XR_003956167.1;extra_copy_number=0
CM058246.1	Liftoff	exon	64331537	64331712	.	-	.	ID=exon-XR_003956167.1-16;Parent=rna-XR_003956167.1;Dbxref=GeneID:18575,GenBank:XR_003956167.1,MGI:MGI:108413;gbkey=misc_RNA;gene=Pde1c;product=phosphodiesterase 1C%2C transcript variant X2;transcript_id=XR_003956167.1;extra_copy_number=0
CM058246.1	Liftoff	exon	64333583	64333703	.	-	.	ID=exon-XR_003956167.1-15;Parent=rna-XR_003956167.1;Dbxref=GeneID:18575,GenBank:XR_003956167.1,MGI:MGI:108413;gbkey=misc_RNA;gene=Pde1c;product=phosphodiesterase 1C%2C transcript variant X2;transcript_id=XR_003956167.1;extra_copy_number=0
CM058246.1	Liftoff	exon	64336286	64336367	.	-	.	ID=exon-XR_003956167.1-14;Parent=rna-XR_003956167.1;Dbxref=GeneID:18575,GenBank:XR_003956167.1,MGI:MGI:108413;gbkey=misc_RNA;gene=Pde1c;product=phosphodiesterase 1C%2C transcript variant X2;transcript_id=XR_003956167.1;extra_copy_number=0
CM058246.1	Liftoff	exon	64344789	64344909	.	-	.	ID=exon-XR_003956167.1-13;Parent=rna-XR_003956167.1;Dbxref=GeneID:18575,GenBank:XR_003956167.1,MGI:MGI:108413;gbkey=misc_RNA;gene=Pde1c;product=phosphodiesterase 1C%2C transcript variant X2;transcript_id=XR_003956167.1;extra_copy_number=0
CM058246.1	Liftoff	exon	64345485	64345586	.	-	.	ID=exon-XR_003956167.1-12;Parent=rna-XR_003956167.1;Dbxref=GeneID:18575,GenBank:XR_003956167.1,MGI:MGI:108413;gbkey=misc_RNA;gene=Pde1c;product=phosphodiesterase 1C%2C transcript variant X2;transcript_id=XR_003956167.1;extra_copy_number=0
CM058246.1	Liftoff	exon	64351214	64351342	.	-	.	ID=exon-XR_003956167.1-11;Parent=rna-XR_003956167.1;Dbxref=GeneID:18575,GenBank:XR_003956167.1,MGI:MGI:108413;gbkey=misc_RNA;gene=Pde1c;product=phosphodiesterase 1C%2C transcript variant X2;transcript_id=XR_003956167.1;extra_copy_number=0
CM058246.1	Liftoff	exon	64353118	64353218	.	-	.	ID=exon-XR_003956167.1-10;Parent=rna-XR_003956167.1;Dbxref=GeneID:18575,GenBank:XR_003956167.1,MGI:MGI:108413;gbkey=misc_RNA;gene=Pde1c;product=phosphodiesterase 1C%2C transcript variant X2;transcript_id=XR_003956167.1;extra_copy_number=0
CM058246.1	Liftoff	exon	64367794	64367934	.	-	.	ID=exon-XR_003956167.1-9;Parent=rna-XR_003956167.1;Dbxref=GeneID:18575,GenBank:XR_003956167.1,MGI:MGI:108413;gbkey=misc_RNA;gene=Pde1c;product=phosphodiesterase 1C%2C transcript variant X2;transcript_id=XR_003956167.1;extra_copy_number=0
CM058246.1	Liftoff	exon	64369099	64369215	.	-	.	ID=exon-XR_003956167.1-8;Parent=rna-XR_003956167.1;Dbxref=GeneID:18575,GenBank:XR_003956167.1,MGI:MGI:108413;gbkey=misc_RNA;gene=Pde1c;product=phosphodiesterase 1C%2C transcript variant X2;transcript_id=XR_003956167.1;extra_copy_number=0
CM058246.1	Liftoff	exon	64373284	64373350	.	-	.	ID=exon-XR_003956167.1-7;Parent=rna-XR_003956167.1;Dbxref=GeneID:18575,GenBank:XR_003956167.1,MGI:MGI:108413;gbkey=misc_RNA;gene=Pde1c;product=phosphodiesterase 1C%2C transcript variant X2;transcript_id=XR_003956167.1;extra_copy_number=0
CM058246.1	Liftoff	exon	64374260	64374442	.	-	.	ID=exon-XR_003956167.1-6;Parent=rna-XR_003956167.1;Dbxref=GeneID:18575,GenBank:XR_003956167.1,MGI:MGI:108413;gbkey=misc_RNA;gene=Pde1c;product=phosphodiesterase 1C%2C transcript variant X2;transcript_id=XR_003956167.1;extra_copy_number=0
CM058246.1	Liftoff	exon	64375877	64375990	.	-	.	ID=exon-XR_003956167.1-5;Parent=rna-XR_003956167.1;Dbxref=GeneID:18575,GenBank:XR_003956167.1,MGI:MGI:108413;gbkey=misc_RNA;gene=Pde1c;product=phosphodiesterase 1C%2C transcript variant X2;transcript_id=XR_003956167.1;extra_copy_number=0
CM058246.1	Liftoff	exon	64636479	64636650	.	-	.	ID=exon-XR_003956167.1-4;Parent=rna-XR_003956167.1;Dbxref=GeneID:18575,GenBank:XR_003956167.1,MGI:MGI:108413;gbkey=misc_RNA;gene=Pde1c;product=phosphodiesterase 1C%2C transcript variant X2;transcript_id=XR_003956167.1;extra_copy_number=0
CM058246.1	Liftoff	exon	64673630	64673680	.	-	.	ID=exon-XR_003956167.1-3;Parent=rna-XR_003956167.1;Dbxref=GeneID:18575,GenBank:XR_003956167.1,MGI:MGI:108413;gbkey=misc_RNA;gene=Pde1c;product=phosphodiesterase 1C%2C transcript variant X2;transcript_id=XR_003956167.1;extra_copy_number=0
CM058246.1	Liftoff	exon	64775784	64775861	.	-	.	ID=exon-XR_003956167.1-2;Parent=rna-XR_003956167.1;Dbxref=GeneID:18575,GenBank:XR_003956167.1,MGI:MGI:108413;gbkey=misc_RNA;gene=Pde1c;product=phosphodiesterase 1C%2C transcript variant X2;transcript_id=XR_003956167.1;extra_copy_number=0
CM058246.1	Liftoff	exon	64846819	64847215	.	-	.	ID=exon-XR_003956167.1-1;Parent=rna-XR_003956167.1;Dbxref=GeneID:18575,GenBank:XR_003956167.1,MGI:MGI:108413;gbkey=misc_RNA;gene=Pde1c;product=phosphodiesterase 1C%2C transcript variant X2;transcript_id=XR_003956167.1;extra_copy_number=0
CM058246.1	Liftoff	transcript	64263888	64847215	.	-	.	ID=rna-XR_003956168.1;Parent=gene-Pde1c;Dbxref=GeneID:18575,GenBank:XR_003956168.1,MGI:MGI:108413;Name=XR_003956168.1;gbkey=misc_RNA;gene=Pde1c;model_evidence=Supporting evidence includes similarity to: 14 ESTs%2C 26 Proteins%2C 74 long SRA reads%2C and 100%25 coverage of the annotated genomic feature by RNAseq alignments%2C including 5 samples with support for all annotated introns;product=phosphodiesterase 1C%2C transcript variant X3;transcript_id=XR_003956168.1;extra_copy_number=0
CM058246.1	Liftoff	exon	64263888	64265131	.	-	.	ID=exon-XR_003956168.1-22;Parent=rna-XR_003956168.1;Dbxref=GeneID:18575,GenBank:XR_003956168.1,MGI:MGI:108413;gbkey=misc_RNA;gene=Pde1c;product=phosphodiesterase 1C%2C transcript variant X3;transcript_id=XR_003956168.1;extra_copy_number=0
CM058246.1	Liftoff	exon	64266295	64266465	.	-	.	ID=exon-XR_003956168.1-21;Parent=rna-XR_003956168.1;Dbxref=GeneID:18575,GenBank:XR_003956168.1,MGI:MGI:108413;gbkey=misc_RNA;gene=Pde1c;product=phosphodiesterase 1C%2C transcript variant X3;transcript_id=XR_003956168.1;extra_copy_number=0
CM058246.1	Liftoff	exon	64276132	64276278	.	-	.	ID=exon-XR_003956168.1-20;Parent=rna-XR_003956168.1;Dbxref=GeneID:18575,GenBank:XR_003956168.1,MGI:MGI:108413;gbkey=misc_RNA;gene=Pde1c;product=phosphodiesterase 1C%2C transcript variant X3;transcript_id=XR_003956168.1;extra_copy_number=0
CM058246.1	Liftoff	exon	64285549	64285617	.	-	.	ID=exon-XR_003956168.1-19;Parent=rna-XR_003956168.1;Dbxref=GeneID:18575,GenBank:XR_003956168.1,MGI:MGI:108413;gbkey=misc_RNA;gene=Pde1c;product=phosphodiesterase 1C%2C transcript variant X3;transcript_id=XR_003956168.1;extra_copy_number=0
CM058246.1	Liftoff	exon	64317180	64317257	.	-	.	ID=exon-XR_003956168.1-18;Parent=rna-XR_003956168.1;Dbxref=GeneID:18575,GenBank:XR_003956168.1,MGI:MGI:108413;gbkey=misc_RNA;gene=Pde1c;product=phosphodiesterase 1C%2C transcript variant X3;transcript_id=XR_003956168.1;extra_copy_number=0
CM058246.1	Liftoff	exon	64321047	64321268	.	-	.	ID=exon-XR_003956168.1-17;Parent=rna-XR_003956168.1;Dbxref=GeneID:18575,GenBank:XR_003956168.1,MGI:MGI:108413;gbkey=misc_RNA;gene=Pde1c;product=phosphodiesterase 1C%2C transcript variant X3;transcript_id=XR_003956168.1;extra_copy_number=0
CM058246.1	Liftoff	exon	64331537	64331712	.	-	.	ID=exon-XR_003956168.1-16;Parent=rna-XR_003956168.1;Dbxref=GeneID:18575,GenBank:XR_003956168.1,MGI:MGI:108413;gbkey=misc_RNA;gene=Pde1c;product=phosphodiesterase 1C%2C transcript variant X3;transcript_id=XR_003956168.1;extra_copy_number=0
CM058246.1	Liftoff	exon	64333583	64333703	.	-	.	ID=exon-XR_003956168.1-15;Parent=rna-XR_003956168.1;Dbxref=GeneID:18575,GenBank:XR_003956168.1,MGI:MGI:108413;gbkey=misc_RNA;gene=Pde1c;product=phosphodiesterase 1C%2C transcript variant X3;transcript_id=XR_003956168.1;extra_copy_number=0
CM058246.1	Liftoff	exon	64336286	64336367	.	-	.	ID=exon-XR_003956168.1-14;Parent=rna-XR_003956168.1;Dbxref=GeneID:18575,GenBank:XR_003956168.1,MGI:MGI:108413;gbkey=misc_RNA;gene=Pde1c;product=phosphodiesterase 1C%2C transcript variant X3;transcript_id=XR_003956168.1;extra_copy_number=0
CM058246.1	Liftoff	exon	64344789	64344909	.	-	.	ID=exon-XR_003956168.1-13;Parent=rna-XR_003956168.1;Dbxref=GeneID:18575,GenBank:XR_003956168.1,MGI:MGI:108413;gbkey=misc_RNA;gene=Pde1c;product=phosphodiesterase 1C%2C transcript variant X3;transcript_id=XR_003956168.1;extra_copy_number=0
CM058246.1	Liftoff	exon	64345485	64345586	.	-	.	ID=exon-XR_003956168.1-12;Parent=rna-XR_003956168.1;Dbxref=GeneID:18575,GenBank:XR_003956168.1,MGI:MGI:108413;gbkey=misc_RNA;gene=Pde1c;product=phosphodiesterase 1C%2C transcript variant X3;transcript_id=XR_003956168.1;extra_copy_number=0
CM058246.1	Liftoff	exon	64351214	64351342	.	-	.	ID=exon-XR_003956168.1-11;Parent=rna-XR_003956168.1;Dbxref=GeneID:18575,GenBank:XR_003956168.1,MGI:MGI:108413;gbkey=misc_RNA;gene=Pde1c;product=phosphodiesterase 1C%2C transcript variant X3;transcript_id=XR_003956168.1;extra_copy_number=0
CM058246.1	Liftoff	exon	64353118	64353218	.	-	.	ID=exon-XR_003956168.1-10;Parent=rna-XR_003956168.1;Dbxref=GeneID:18575,GenBank:XR_003956168.1,MGI:MGI:108413;gbkey=misc_RNA;gene=Pde1c;product=phosphodiesterase 1C%2C transcript variant X3;transcript_id=XR_003956168.1;extra_copy_number=0
CM058246.1	Liftoff	exon	64367794	64367934	.	-	.	ID=exon-XR_003956168.1-9;Parent=rna-XR_003956168.1;Dbxref=GeneID:18575,GenBank:XR_003956168.1,MGI:MGI:108413;gbkey=misc_RNA;gene=Pde1c;product=phosphodiesterase 1C%2C transcript variant X3;transcript_id=XR_003956168.1;extra_copy_number=0
CM058246.1	Liftoff	exon	64369099	64369215	.	-	.	ID=exon-XR_003956168.1-8;Parent=rna-XR_003956168.1;Dbxref=GeneID:18575,GenBank:XR_003956168.1,MGI:MGI:108413;gbkey=misc_RNA;gene=Pde1c;product=phosphodiesterase 1C%2C transcript variant X3;transcript_id=XR_003956168.1;extra_copy_number=0
CM058246.1	Liftoff	exon	64373284	64373350	.	-	.	ID=exon-XR_003956168.1-7;Parent=rna-XR_003956168.1;Dbxref=GeneID:18575,GenBank:XR_003956168.1,MGI:MGI:108413;gbkey=misc_RNA;gene=Pde1c;product=phosphodiesterase 1C%2C transcript variant X3;transcript_id=XR_003956168.1;extra_copy_number=0
CM058246.1	Liftoff	exon	64374260	64374442	.	-	.	ID=exon-XR_003956168.1-6;Parent=rna-XR_003956168.1;Dbxref=GeneID:18575,GenBank:XR_003956168.1,MGI:MGI:108413;gbkey=misc_RNA;gene=Pde1c;product=phosphodiesterase 1C%2C transcript variant X3;transcript_id=XR_003956168.1;extra_copy_number=0
CM058246.1	Liftoff	exon	64375877	64375990	.	-	.	ID=exon-XR_003956168.1-5;Parent=rna-XR_003956168.1;Dbxref=GeneID:18575,GenBank:XR_003956168.1,MGI:MGI:108413;gbkey=misc_RNA;gene=Pde1c;product=phosphodiesterase 1C%2C transcript variant X3;transcript_id=XR_003956168.1;extra_copy_number=0
CM058246.1	Liftoff	exon	64636479	64636650	.	-	.	ID=exon-XR_003956168.1-4;Parent=rna-XR_003956168.1;Dbxref=GeneID:18575,GenBank:XR_003956168.1,MGI:MGI:108413;gbkey=misc_RNA;gene=Pde1c;product=phosphodiesterase 1C%2C transcript variant X3;transcript_id=XR_003956168.1;extra_copy_number=0
CM058246.1	Liftoff	exon	64673630	64673680	.	-	.	ID=exon-XR_003956168.1-3;Parent=rna-XR_003956168.1;Dbxref=GeneID:18575,GenBank:XR_003956168.1,MGI:MGI:108413;gbkey=misc_RNA;gene=Pde1c;product=phosphodiesterase 1C%2C transcript variant X3;transcript_id=XR_003956168.1;extra_copy_number=0
CM058246.1	Liftoff	exon	64775784	64775861	.	-	.	ID=exon-XR_003956168.1-2;Parent=rna-XR_003956168.1;Dbxref=GeneID:18575,GenBank:XR_003956168.1,MGI:MGI:108413;gbkey=misc_RNA;gene=Pde1c;product=phosphodiesterase 1C%2C transcript variant X3;transcript_id=XR_003956168.1;extra_copy_number=0
CM058246.1	Liftoff	exon	64846819	64847215	.	-	.	ID=exon-XR_003956168.1-1;Parent=rna-XR_003956168.1;Dbxref=GeneID:18575,GenBank:XR_003956168.1,MGI:MGI:108413;gbkey=misc_RNA;gene=Pde1c;product=phosphodiesterase 1C%2C transcript variant X3;transcript_id=XR_003956168.1;extra_copy_number=0
CM058246.1	Liftoff	transcript	64263888	64847215	.	-	.	ID=rna-XR_003956169.1;Parent=gene-Pde1c;Dbxref=GeneID:18575,GenBank:XR_003956169.1,MGI:MGI:108413;Name=XR_003956169.1;gbkey=misc_RNA;gene=Pde1c;model_evidence=Supporting evidence includes similarity to: 14 ESTs%2C 26 Proteins%2C 76 long SRA reads%2C and 100%25 coverage of the annotated genomic feature by RNAseq alignments%2C including 1 sample with support for all annotated introns;product=phosphodiesterase 1C%2C transcript variant X4;transcript_id=XR_003956169.1;extra_copy_number=0
CM058246.1	Liftoff	exon	64263888	64265131	.	-	.	ID=exon-XR_003956169.1-22;Parent=rna-XR_003956169.1;Dbxref=GeneID:18575,GenBank:XR_003956169.1,MGI:MGI:108413;gbkey=misc_RNA;gene=Pde1c;product=phosphodiesterase 1C%2C transcript variant X4;transcript_id=XR_003956169.1;extra_copy_number=0
CM058246.1	Liftoff	exon	64266295	64266465	.	-	.	ID=exon-XR_003956169.1-21;Parent=rna-XR_003956169.1;Dbxref=GeneID:18575,GenBank:XR_003956169.1,MGI:MGI:108413;gbkey=misc_RNA;gene=Pde1c;product=phosphodiesterase 1C%2C transcript variant X4;transcript_id=XR_003956169.1;extra_copy_number=0
CM058246.1	Liftoff	exon	64276161	64276278	.	-	.	ID=exon-XR_003956169.1-20;Parent=rna-XR_003956169.1;Dbxref=GeneID:18575,GenBank:XR_003956169.1,MGI:MGI:108413;gbkey=misc_RNA;gene=Pde1c;product=phosphodiesterase 1C%2C transcript variant X4;transcript_id=XR_003956169.1;extra_copy_number=0
CM058246.1	Liftoff	exon	64285549	64285617	.	-	.	ID=exon-XR_003956169.1-19;Parent=rna-XR_003956169.1;Dbxref=GeneID:18575,GenBank:XR_003956169.1,MGI:MGI:108413;gbkey=misc_RNA;gene=Pde1c;product=phosphodiesterase 1C%2C transcript variant X4;transcript_id=XR_003956169.1;extra_copy_number=0
CM058246.1	Liftoff	exon	64317180	64317257	.	-	.	ID=exon-XR_003956169.1-18;Parent=rna-XR_003956169.1;Dbxref=GeneID:18575,GenBank:XR_003956169.1,MGI:MGI:108413;gbkey=misc_RNA;gene=Pde1c;product=phosphodiesterase 1C%2C transcript variant X4;transcript_id=XR_003956169.1;extra_copy_number=0
CM058246.1	Liftoff	exon	64321047	64321268	.	-	.	ID=exon-XR_003956169.1-17;Parent=rna-XR_003956169.1;Dbxref=GeneID:18575,GenBank:XR_003956169.1,MGI:MGI:108413;gbkey=misc_RNA;gene=Pde1c;product=phosphodiesterase 1C%2C transcript variant X4;transcript_id=XR_003956169.1;extra_copy_number=0
CM058246.1	Liftoff	exon	64331537	64331712	.	-	.	ID=exon-XR_003956169.1-16;Parent=rna-XR_003956169.1;Dbxref=GeneID:18575,GenBank:XR_003956169.1,MGI:MGI:108413;gbkey=misc_RNA;gene=Pde1c;product=phosphodiesterase 1C%2C transcript variant X4;transcript_id=XR_003956169.1;extra_copy_number=0
CM058246.1	Liftoff	exon	64333583	64333703	.	-	.	ID=exon-XR_003956169.1-15;Parent=rna-XR_003956169.1;Dbxref=GeneID:18575,GenBank:XR_003956169.1,MGI:MGI:108413;gbkey=misc_RNA;gene=Pde1c;product=phosphodiesterase 1C%2C transcript variant X4;transcript_id=XR_003956169.1;extra_copy_number=0
CM058246.1	Liftoff	exon	64336286	64336367	.	-	.	ID=exon-XR_003956169.1-14;Parent=rna-XR_003956169.1;Dbxref=GeneID:18575,GenBank:XR_003956169.1,MGI:MGI:108413;gbkey=misc_RNA;gene=Pde1c;product=phosphodiesterase 1C%2C transcript variant X4;transcript_id=XR_003956169.1;extra_copy_number=0
CM058246.1	Liftoff	exon	64344789	64344909	.	-	.	ID=exon-XR_003956169.1-13;Parent=rna-XR_003956169.1;Dbxref=GeneID:18575,GenBank:XR_003956169.1,MGI:MGI:108413;gbkey=misc_RNA;gene=Pde1c;product=phosphodiesterase 1C%2C transcript variant X4;transcript_id=XR_003956169.1;extra_copy_number=0
CM058246.1	Liftoff	exon	64345485	64345586	.	-	.	ID=exon-XR_003956169.1-12;Parent=rna-XR_003956169.1;Dbxref=GeneID:18575,GenBank:XR_003956169.1,MGI:MGI:108413;gbkey=misc_RNA;gene=Pde1c;product=phosphodiesterase 1C%2C transcript variant X4;transcript_id=XR_003956169.1;extra_copy_number=0
CM058246.1	Liftoff	exon	64351214	64351342	.	-	.	ID=exon-XR_003956169.1-11;Parent=rna-XR_003956169.1;Dbxref=GeneID:18575,GenBank:XR_003956169.1,MGI:MGI:108413;gbkey=misc_RNA;gene=Pde1c;product=phosphodiesterase 1C%2C transcript variant X4;transcript_id=XR_003956169.1;extra_copy_number=0
CM058246.1	Liftoff	exon	64353118	64353218	.	-	.	ID=exon-XR_003956169.1-10;Parent=rna-XR_003956169.1;Dbxref=GeneID:18575,GenBank:XR_003956169.1,MGI:MGI:108413;gbkey=misc_RNA;gene=Pde1c;product=phosphodiesterase 1C%2C transcript variant X4;transcript_id=XR_003956169.1;extra_copy_number=0
CM058246.1	Liftoff	exon	64367794	64367934	.	-	.	ID=exon-XR_003956169.1-9;Parent=rna-XR_003956169.1;Dbxref=GeneID:18575,GenBank:XR_003956169.1,MGI:MGI:108413;gbkey=misc_RNA;gene=Pde1c;product=phosphodiesterase 1C%2C transcript variant X4;transcript_id=XR_003956169.1;extra_copy_number=0
CM058246.1	Liftoff	exon	64369099	64369215	.	-	.	ID=exon-XR_003956169.1-8;Parent=rna-XR_003956169.1;Dbxref=GeneID:18575,GenBank:XR_003956169.1,MGI:MGI:108413;gbkey=misc_RNA;gene=Pde1c;product=phosphodiesterase 1C%2C transcript variant X4;transcript_id=XR_003956169.1;extra_copy_number=0
CM058246.1	Liftoff	exon	64373284	64373350	.	-	.	ID=exon-XR_003956169.1-7;Parent=rna-XR_003956169.1;Dbxref=GeneID:18575,GenBank:XR_003956169.1,MGI:MGI:108413;gbkey=misc_RNA;gene=Pde1c;product=phosphodiesterase 1C%2C transcript variant X4;transcript_id=XR_003956169.1;extra_copy_number=0
CM058246.1	Liftoff	exon	64374260	64374442	.	-	.	ID=exon-XR_003956169.1-6;Parent=rna-XR_003956169.1;Dbxref=GeneID:18575,GenBank:XR_003956169.1,MGI:MGI:108413;gbkey=misc_RNA;gene=Pde1c;product=phosphodiesterase 1C%2C transcript variant X4;transcript_id=XR_003956169.1;extra_copy_number=0
CM058246.1	Liftoff	exon	64375877	64375990	.	-	.	ID=exon-XR_003956169.1-5;Parent=rna-XR_003956169.1;Dbxref=GeneID:18575,GenBank:XR_003956169.1,MGI:MGI:108413;gbkey=misc_RNA;gene=Pde1c;product=phosphodiesterase 1C%2C transcript variant X4;transcript_id=XR_003956169.1;extra_copy_number=0
CM058246.1	Liftoff	exon	64636479	64636650	.	-	.	ID=exon-XR_003956169.1-4;Parent=rna-XR_003956169.1;Dbxref=GeneID:18575,GenBank:XR_003956169.1,MGI:MGI:108413;gbkey=misc_RNA;gene=Pde1c;product=phosphodiesterase 1C%2C transcript variant X4;transcript_id=XR_003956169.1;extra_copy_number=0
CM058246.1	Liftoff	exon	64673630	64673680	.	-	.	ID=exon-XR_003956169.1-3;Parent=rna-XR_003956169.1;Dbxref=GeneID:18575,GenBank:XR_003956169.1,MGI:MGI:108413;gbkey=misc_RNA;gene=Pde1c;product=phosphodiesterase 1C%2C transcript variant X4;transcript_id=XR_003956169.1;extra_copy_number=0
CM058246.1	Liftoff	exon	64775784	64775861	.	-	.	ID=exon-XR_003956169.1-2;Parent=rna-XR_003956169.1;Dbxref=GeneID:18575,GenBank:XR_003956169.1,MGI:MGI:108413;gbkey=misc_RNA;gene=Pde1c;product=phosphodiesterase 1C%2C transcript variant X4;transcript_id=XR_003956169.1;extra_copy_number=0
CM058246.1	Liftoff	exon	64846819	64847215	.	-	.	ID=exon-XR_003956169.1-1;Parent=rna-XR_003956169.1;Dbxref=GeneID:18575,GenBank:XR_003956169.1,MGI:MGI:108413;gbkey=misc_RNA;gene=Pde1c;product=phosphodiesterase 1C%2C transcript variant X4;transcript_id=XR_003956169.1;extra_copy_number=0
CM058246.1	Liftoff	transcript	64263888	64556931	.	-	.	ID=rna-XR_003956171.2;Parent=gene-Pde1c;Dbxref=GeneID:18575,GenBank:XR_003956171.2,MGI:MGI:108413;Name=XR_003956171.2;gbkey=misc_RNA;gene=Pde1c;model_evidence=Supporting evidence includes similarity to: 4 mRNAs%2C 11 ESTs%2C 32 Proteins%2C 124 long SRA reads%2C and 100%25 coverage of the annotated genomic feature by RNAseq alignments%2C including 12 samples with support for all annotated introns;product=phosphodiesterase 1C%2C transcript variant X12;transcript_id=XR_003956171.2;extra_copy_number=0
CM058246.1	Liftoff	exon	64263888	64265131	.	-	.	ID=exon-XR_003956171.2-21;Parent=rna-XR_003956171.2;Dbxref=GeneID:18575,GenBank:XR_003956171.2,MGI:MGI:108413;gbkey=misc_RNA;gene=Pde1c;product=phosphodiesterase 1C%2C transcript variant X12;transcript_id=XR_003956171.2;extra_copy_number=0
CM058246.1	Liftoff	exon	64266295	64266465	.	-	.	ID=exon-XR_003956171.2-20;Parent=rna-XR_003956171.2;Dbxref=GeneID:18575,GenBank:XR_003956171.2,MGI:MGI:108413;gbkey=misc_RNA;gene=Pde1c;product=phosphodiesterase 1C%2C transcript variant X12;transcript_id=XR_003956171.2;extra_copy_number=0
CM058246.1	Liftoff	exon	64276219	64276278	.	-	.	ID=exon-XR_003956171.2-19;Parent=rna-XR_003956171.2;Dbxref=GeneID:18575,GenBank:XR_003956171.2,MGI:MGI:108413;gbkey=misc_RNA;gene=Pde1c;product=phosphodiesterase 1C%2C transcript variant X12;transcript_id=XR_003956171.2;extra_copy_number=0
CM058246.1	Liftoff	exon	64285549	64285617	.	-	.	ID=exon-XR_003956171.2-18;Parent=rna-XR_003956171.2;Dbxref=GeneID:18575,GenBank:XR_003956171.2,MGI:MGI:108413;gbkey=misc_RNA;gene=Pde1c;product=phosphodiesterase 1C%2C transcript variant X12;transcript_id=XR_003956171.2;extra_copy_number=0
CM058246.1	Liftoff	exon	64317180	64317257	.	-	.	ID=exon-XR_003956171.2-17;Parent=rna-XR_003956171.2;Dbxref=GeneID:18575,GenBank:XR_003956171.2,MGI:MGI:108413;gbkey=misc_RNA;gene=Pde1c;product=phosphodiesterase 1C%2C transcript variant X12;transcript_id=XR_003956171.2;extra_copy_number=0
CM058246.1	Liftoff	exon	64321047	64321268	.	-	.	ID=exon-XR_003956171.2-16;Parent=rna-XR_003956171.2;Dbxref=GeneID:18575,GenBank:XR_003956171.2,MGI:MGI:108413;gbkey=misc_RNA;gene=Pde1c;product=phosphodiesterase 1C%2C transcript variant X12;transcript_id=XR_003956171.2;extra_copy_number=0
CM058246.1	Liftoff	exon	64331537	64331712	.	-	.	ID=exon-XR_003956171.2-15;Parent=rna-XR_003956171.2;Dbxref=GeneID:18575,GenBank:XR_003956171.2,MGI:MGI:108413;gbkey=misc_RNA;gene=Pde1c;product=phosphodiesterase 1C%2C transcript variant X12;transcript_id=XR_003956171.2;extra_copy_number=0
CM058246.1	Liftoff	exon	64333583	64333703	.	-	.	ID=exon-XR_003956171.2-14;Parent=rna-XR_003956171.2;Dbxref=GeneID:18575,GenBank:XR_003956171.2,MGI:MGI:108413;gbkey=misc_RNA;gene=Pde1c;product=phosphodiesterase 1C%2C transcript variant X12;transcript_id=XR_003956171.2;extra_copy_number=0
CM058246.1	Liftoff	exon	64336286	64336367	.	-	.	ID=exon-XR_003956171.2-13;Parent=rna-XR_003956171.2;Dbxref=GeneID:18575,GenBank:XR_003956171.2,MGI:MGI:108413;gbkey=misc_RNA;gene=Pde1c;product=phosphodiesterase 1C%2C transcript variant X12;transcript_id=XR_003956171.2;extra_copy_number=0
CM058246.1	Liftoff	exon	64344789	64344909	.	-	.	ID=exon-XR_003956171.2-12;Parent=rna-XR_003956171.2;Dbxref=GeneID:18575,GenBank:XR_003956171.2,MGI:MGI:108413;gbkey=misc_RNA;gene=Pde1c;product=phosphodiesterase 1C%2C transcript variant X12;transcript_id=XR_003956171.2;extra_copy_number=0
CM058246.1	Liftoff	exon	64345485	64345586	.	-	.	ID=exon-XR_003956171.2-11;Parent=rna-XR_003956171.2;Dbxref=GeneID:18575,GenBank:XR_003956171.2,MGI:MGI:108413;gbkey=misc_RNA;gene=Pde1c;product=phosphodiesterase 1C%2C transcript variant X12;transcript_id=XR_003956171.2;extra_copy_number=0
CM058246.1	Liftoff	exon	64351214	64351342	.	-	.	ID=exon-XR_003956171.2-10;Parent=rna-XR_003956171.2;Dbxref=GeneID:18575,GenBank:XR_003956171.2,MGI:MGI:108413;gbkey=misc_RNA;gene=Pde1c;product=phosphodiesterase 1C%2C transcript variant X12;transcript_id=XR_003956171.2;extra_copy_number=0
CM058246.1	Liftoff	exon	64353118	64353218	.	-	.	ID=exon-XR_003956171.2-9;Parent=rna-XR_003956171.2;Dbxref=GeneID:18575,GenBank:XR_003956171.2,MGI:MGI:108413;gbkey=misc_RNA;gene=Pde1c;product=phosphodiesterase 1C%2C transcript variant X12;transcript_id=XR_003956171.2;extra_copy_number=0
CM058246.1	Liftoff	exon	64367794	64367934	.	-	.	ID=exon-XR_003956171.2-8;Parent=rna-XR_003956171.2;Dbxref=GeneID:18575,GenBank:XR_003956171.2,MGI:MGI:108413;gbkey=misc_RNA;gene=Pde1c;product=phosphodiesterase 1C%2C transcript variant X12;transcript_id=XR_003956171.2;extra_copy_number=0
CM058246.1	Liftoff	exon	64369099	64369215	.	-	.	ID=exon-XR_003956171.2-7;Parent=rna-XR_003956171.2;Dbxref=GeneID:18575,GenBank:XR_003956171.2,MGI:MGI:108413;gbkey=misc_RNA;gene=Pde1c;product=phosphodiesterase 1C%2C transcript variant X12;transcript_id=XR_003956171.2;extra_copy_number=0
CM058246.1	Liftoff	exon	64373284	64373350	.	-	.	ID=exon-XR_003956171.2-6;Parent=rna-XR_003956171.2;Dbxref=GeneID:18575,GenBank:XR_003956171.2,MGI:MGI:108413;gbkey=misc_RNA;gene=Pde1c;product=phosphodiesterase 1C%2C transcript variant X12;transcript_id=XR_003956171.2;extra_copy_number=0
CM058246.1	Liftoff	exon	64374260	64374442	.	-	.	ID=exon-XR_003956171.2-5;Parent=rna-XR_003956171.2;Dbxref=GeneID:18575,GenBank:XR_003956171.2,MGI:MGI:108413;gbkey=misc_RNA;gene=Pde1c;product=phosphodiesterase 1C%2C transcript variant X12;transcript_id=XR_003956171.2;extra_copy_number=0
CM058246.1	Liftoff	exon	64375877	64375990	.	-	.	ID=exon-XR_003956171.2-4;Parent=rna-XR_003956171.2;Dbxref=GeneID:18575,GenBank:XR_003956171.2,MGI:MGI:108413;gbkey=misc_RNA;gene=Pde1c;product=phosphodiesterase 1C%2C transcript variant X12;transcript_id=XR_003956171.2;extra_copy_number=0
CM058246.1	Liftoff	exon	64539536	64539562	.	-	.	ID=exon-XR_003956171.2-3;Parent=rna-XR_003956171.2;Dbxref=GeneID:18575,GenBank:XR_003956171.2,MGI:MGI:108413;gbkey=misc_RNA;gene=Pde1c;product=phosphodiesterase 1C%2C transcript variant X12;transcript_id=XR_003956171.2;extra_copy_number=0
CM058246.1	Liftoff	exon	64556157	64556605	.	-	.	ID=exon-XR_003956171.2-2;Parent=rna-XR_003956171.2;Dbxref=GeneID:18575,GenBank:XR_003956171.2,MGI:MGI:108413;gbkey=misc_RNA;gene=Pde1c;product=phosphodiesterase 1C%2C transcript variant X12;transcript_id=XR_003956171.2;extra_copy_number=0
CM058246.1	Liftoff	exon	64556756	64556931	.	-	.	ID=exon-XR_003956171.2-1;Parent=rna-XR_003956171.2;Dbxref=GeneID:18575,GenBank:XR_003956171.2,MGI:MGI:108413;gbkey=misc_RNA;gene=Pde1c;product=phosphodiesterase 1C%2C transcript variant X12;transcript_id=XR_003956171.2;extra_copy_number=0
CM058246.1	Liftoff	transcript	64263888	64564285	.	-	.	ID=rna-XR_003956172.1;Parent=gene-Pde1c;Dbxref=GeneID:18575,GenBank:XR_003956172.1,MGI:MGI:108413;Name=XR_003956172.1;gbkey=misc_RNA;gene=Pde1c;model_evidence=Supporting evidence includes similarity to: 3 mRNAs%2C 12 ESTs%2C 26 Proteins%2C 74 long SRA reads%2C and 100%25 coverage of the annotated genomic feature by RNAseq alignments%2C including 7 samples with support for all annotated introns;product=phosphodiesterase 1C%2C transcript variant X14;transcript_id=XR_003956172.1;extra_copy_number=0
CM058246.1	Liftoff	exon	64263888	64265131	.	-	.	ID=exon-XR_003956172.1-19;Parent=rna-XR_003956172.1;Dbxref=GeneID:18575,GenBank:XR_003956172.1,MGI:MGI:108413;gbkey=misc_RNA;gene=Pde1c;product=phosphodiesterase 1C%2C transcript variant X14;transcript_id=XR_003956172.1;extra_copy_number=0
CM058246.1	Liftoff	exon	64266295	64266465	.	-	.	ID=exon-XR_003956172.1-18;Parent=rna-XR_003956172.1;Dbxref=GeneID:18575,GenBank:XR_003956172.1,MGI:MGI:108413;gbkey=misc_RNA;gene=Pde1c;product=phosphodiesterase 1C%2C transcript variant X14;transcript_id=XR_003956172.1;extra_copy_number=0
CM058246.1	Liftoff	exon	64276219	64276278	.	-	.	ID=exon-XR_003956172.1-17;Parent=rna-XR_003956172.1;Dbxref=GeneID:18575,GenBank:XR_003956172.1,MGI:MGI:108413;gbkey=misc_RNA;gene=Pde1c;product=phosphodiesterase 1C%2C transcript variant X14;transcript_id=XR_003956172.1;extra_copy_number=0
CM058246.1	Liftoff	exon	64285549	64285617	.	-	.	ID=exon-XR_003956172.1-16;Parent=rna-XR_003956172.1;Dbxref=GeneID:18575,GenBank:XR_003956172.1,MGI:MGI:108413;gbkey=misc_RNA;gene=Pde1c;product=phosphodiesterase 1C%2C transcript variant X14;transcript_id=XR_003956172.1;extra_copy_number=0
CM058246.1	Liftoff	exon	64317180	64317257	.	-	.	ID=exon-XR_003956172.1-15;Parent=rna-XR_003956172.1;Dbxref=GeneID:18575,GenBank:XR_003956172.1,MGI:MGI:108413;gbkey=misc_RNA;gene=Pde1c;product=phosphodiesterase 1C%2C transcript variant X14;transcript_id=XR_003956172.1;extra_copy_number=0
CM058246.1	Liftoff	exon	64321047	64321268	.	-	.	ID=exon-XR_003956172.1-14;Parent=rna-XR_003956172.1;Dbxref=GeneID:18575,GenBank:XR_003956172.1,MGI:MGI:108413;gbkey=misc_RNA;gene=Pde1c;product=phosphodiesterase 1C%2C transcript variant X14;transcript_id=XR_003956172.1;extra_copy_number=0
CM058246.1	Liftoff	exon	64331537	64331712	.	-	.	ID=exon-XR_003956172.1-13;Parent=rna-XR_003956172.1;Dbxref=GeneID:18575,GenBank:XR_003956172.1,MGI:MGI:108413;gbkey=misc_RNA;gene=Pde1c;product=phosphodiesterase 1C%2C transcript variant X14;transcript_id=XR_003956172.1;extra_copy_number=0
CM058246.1	Liftoff	exon	64333583	64333703	.	-	.	ID=exon-XR_003956172.1-12;Parent=rna-XR_003956172.1;Dbxref=GeneID:18575,GenBank:XR_003956172.1,MGI:MGI:108413;gbkey=misc_RNA;gene=Pde1c;product=phosphodiesterase 1C%2C transcript variant X14;transcript_id=XR_003956172.1;extra_copy_number=0
CM058246.1	Liftoff	exon	64336286	64336367	.	-	.	ID=exon-XR_003956172.1-11;Parent=rna-XR_003956172.1;Dbxref=GeneID:18575,GenBank:XR_003956172.1,MGI:MGI:108413;gbkey=misc_RNA;gene=Pde1c;product=phosphodiesterase 1C%2C transcript variant X14;transcript_id=XR_003956172.1;extra_copy_number=0
CM058246.1	Liftoff	exon	64344789	64344909	.	-	.	ID=exon-XR_003956172.1-10;Parent=rna-XR_003956172.1;Dbxref=GeneID:18575,GenBank:XR_003956172.1,MGI:MGI:108413;gbkey=misc_RNA;gene=Pde1c;product=phosphodiesterase 1C%2C transcript variant X14;transcript_id=XR_003956172.1;extra_copy_number=0
CM058246.1	Liftoff	exon	64345485	64345586	.	-	.	ID=exon-XR_003956172.1-9;Parent=rna-XR_003956172.1;Dbxref=GeneID:18575,GenBank:XR_003956172.1,MGI:MGI:108413;gbkey=misc_RNA;gene=Pde1c;product=phosphodiesterase 1C%2C transcript variant X14;transcript_id=XR_003956172.1;extra_copy_number=0
CM058246.1	Liftoff	exon	64351214	64351342	.	-	.	ID=exon-XR_003956172.1-8;Parent=rna-XR_003956172.1;Dbxref=GeneID:18575,GenBank:XR_003956172.1,MGI:MGI:108413;gbkey=misc_RNA;gene=Pde1c;product=phosphodiesterase 1C%2C transcript variant X14;transcript_id=XR_003956172.1;extra_copy_number=0
CM058246.1	Liftoff	exon	64353118	64353218	.	-	.	ID=exon-XR_003956172.1-7;Parent=rna-XR_003956172.1;Dbxref=GeneID:18575,GenBank:XR_003956172.1,MGI:MGI:108413;gbkey=misc_RNA;gene=Pde1c;product=phosphodiesterase 1C%2C transcript variant X14;transcript_id=XR_003956172.1;extra_copy_number=0
CM058246.1	Liftoff	exon	64367794	64367934	.	-	.	ID=exon-XR_003956172.1-6;Parent=rna-XR_003956172.1;Dbxref=GeneID:18575,GenBank:XR_003956172.1,MGI:MGI:108413;gbkey=misc_RNA;gene=Pde1c;product=phosphodiesterase 1C%2C transcript variant X14;transcript_id=XR_003956172.1;extra_copy_number=0
CM058246.1	Liftoff	exon	64369099	64369215	.	-	.	ID=exon-XR_003956172.1-5;Parent=rna-XR_003956172.1;Dbxref=GeneID:18575,GenBank:XR_003956172.1,MGI:MGI:108413;gbkey=misc_RNA;gene=Pde1c;product=phosphodiesterase 1C%2C transcript variant X14;transcript_id=XR_003956172.1;extra_copy_number=0
CM058246.1	Liftoff	exon	64373284	64373350	.	-	.	ID=exon-XR_003956172.1-4;Parent=rna-XR_003956172.1;Dbxref=GeneID:18575,GenBank:XR_003956172.1,MGI:MGI:108413;gbkey=misc_RNA;gene=Pde1c;product=phosphodiesterase 1C%2C transcript variant X14;transcript_id=XR_003956172.1;extra_copy_number=0
CM058246.1	Liftoff	exon	64374260	64374442	.	-	.	ID=exon-XR_003956172.1-3;Parent=rna-XR_003956172.1;Dbxref=GeneID:18575,GenBank:XR_003956172.1,MGI:MGI:108413;gbkey=misc_RNA;gene=Pde1c;product=phosphodiesterase 1C%2C transcript variant X14;transcript_id=XR_003956172.1;extra_copy_number=0
CM058246.1	Liftoff	exon	64375877	64375990	.	-	.	ID=exon-XR_003956172.1-2;Parent=rna-XR_003956172.1;Dbxref=GeneID:18575,GenBank:XR_003956172.1,MGI:MGI:108413;gbkey=misc_RNA;gene=Pde1c;product=phosphodiesterase 1C%2C transcript variant X14;transcript_id=XR_003956172.1;extra_copy_number=0
CM058246.1	Liftoff	exon	64564034	64564285	.	-	.	ID=exon-XR_003956172.1-1;Parent=rna-XR_003956172.1;Dbxref=GeneID:18575,GenBank:XR_003956172.1,MGI:MGI:108413;gbkey=misc_RNA;gene=Pde1c;product=phosphodiesterase 1C%2C transcript variant X14;transcript_id=XR_003956172.1;extra_copy_number=0
CM058246.1	Liftoff	gene	64564188	64569660	.	+	.	ID=gene-Gm34753;Dbxref=GeneID:102638114,MGI:MGI:5593912;Name=Gm34753;description=predicted gene%2C 34753;gbkey=Gene;gene=Gm34753;gene_biotype=lncRNA;coverage=1.0;sequence_ID=1.0;extra_copy_number=0;copy_num_ID=gene-Gm34753_0
CM058246.1	Liftoff	lnc_RNA	64564188	64569660	.	+	.	ID=rna-XR_003956443.1;Parent=gene-Gm34753;Dbxref=GeneID:102638114,GenBank:XR_003956443.1,MGI:MGI:5593912;Name=XR_003956443.1;gbkey=ncRNA;gene=Gm34753;model_evidence=Supporting evidence includes similarity to: 1 mRNA%2C 24 long SRA reads%2C and 100%25 coverage of the annotated genomic feature by RNAseq alignments%2C including 1 sample with support for all annotated introns;product=predicted gene%2C 34753%2C transcript variant X4;transcript_id=XR_003956443.1;extra_copy_number=0
CM058246.1	Liftoff	exon	64564188	64564365	.	+	.	ID=exon-XR_003956443.1-1;Parent=rna-XR_003956443.1;Dbxref=GeneID:102638114,GenBank:XR_003956443.1,MGI:MGI:5593912;gbkey=ncRNA;gene=Gm34753;product=predicted gene%2C 34753%2C transcript variant X4;transcript_id=XR_003956443.1;extra_copy_number=0
CM058246.1	Liftoff	exon	64565924	64566107	.	+	.	ID=exon-XR_003956443.1-2;Parent=rna-XR_003956443.1;Dbxref=GeneID:102638114,GenBank:XR_003956443.1,MGI:MGI:5593912;gbkey=ncRNA;gene=Gm34753;product=predicted gene%2C 34753%2C transcript variant X4;transcript_id=XR_003956443.1;extra_copy_number=0
CM058246.1	Liftoff	exon	64566220	64569660	.	+	.	ID=exon-XR_003956443.1-3;Parent=rna-XR_003956443.1;Dbxref=GeneID:102638114,GenBank:XR_003956443.1,MGI:MGI:5593912;gbkey=ncRNA;gene=Gm34753;product=predicted gene%2C 34753%2C transcript variant X4;transcript_id=XR_003956443.1;extra_copy_number=0
CM058246.1	Liftoff	lnc_RNA	64564308	64569660	.	+	.	ID=rna-XR_003956441.1;Parent=gene-Gm34753;Dbxref=GeneID:102638114,GenBank:XR_003956441.1,MGI:MGI:5593912;Name=XR_003956441.1;gbkey=ncRNA;gene=Gm34753;model_evidence=Supporting evidence includes similarity to: 30 long SRA reads%2C and 100%25 coverage of the annotated genomic feature by RNAseq alignments%2C including 1 sample with support for all annotated introns;product=predicted gene%2C 34753%2C transcript variant X2;transcript_id=XR_003956441.1;extra_copy_number=0
CM058246.1	Liftoff	exon	64564308	64564365	.	+	.	ID=exon-XR_003956441.1-1;Parent=rna-XR_003956441.1;Dbxref=GeneID:102638114,GenBank:XR_003956441.1,MGI:MGI:5593912;gbkey=ncRNA;gene=Gm34753;product=predicted gene%2C 34753%2C transcript variant X2;transcript_id=XR_003956441.1;extra_copy_number=0
CM058246.1	Liftoff	exon	64565924	64569660	.	+	.	ID=exon-XR_003956441.1-2;Parent=rna-XR_003956441.1;Dbxref=GeneID:102638114,GenBank:XR_003956441.1,MGI:MGI:5593912;gbkey=ncRNA;gene=Gm34753;product=predicted gene%2C 34753%2C transcript variant X2;transcript_id=XR_003956441.1;extra_copy_number=0
CM058246.1	Liftoff	lnc_RNA	64564400	64569660	.	+	.	ID=rna-XR_003956440.1;Parent=gene-Gm34753;Dbxref=GeneID:102638114,GenBank:XR_003956440.1,MGI:MGI:5593912;Name=XR_003956440.1;gbkey=ncRNA;gene=Gm34753;model_evidence=Supporting evidence includes similarity to: 30 long SRA reads%2C and 100%25 coverage of the annotated genomic feature by RNAseq alignments%2C including 1 sample with support for all annotated introns;product=predicted gene%2C 34753%2C transcript variant X1;transcript_id=XR_003956440.1;extra_copy_number=0
CM058246.1	Liftoff	exon	64564400	64564459	.	+	.	ID=exon-XR_003956440.1-1;Parent=rna-XR_003956440.1;Dbxref=GeneID:102638114,GenBank:XR_003956440.1,MGI:MGI:5593912;gbkey=ncRNA;gene=Gm34753;product=predicted gene%2C 34753%2C transcript variant X1;transcript_id=XR_003956440.1;extra_copy_number=0
CM058246.1	Liftoff	exon	64565924	64569660	.	+	.	ID=exon-XR_003956440.1-2;Parent=rna-XR_003956440.1;Dbxref=GeneID:102638114,GenBank:XR_003956440.1,MGI:MGI:5593912;gbkey=ncRNA;gene=Gm34753;product=predicted gene%2C 34753%2C transcript variant X1;transcript_id=XR_003956440.1;extra_copy_number=0
CM058246.1	Liftoff	lnc_RNA	64564400	64569660	.	+	.	ID=rna-XR_003956442.1;Parent=gene-Gm34753;Dbxref=GeneID:102638114,GenBank:XR_003956442.1,MGI:MGI:5593912;Name=XR_003956442.1;gbkey=ncRNA;gene=Gm34753;model_evidence=Supporting evidence includes similarity to: 25 long SRA reads%2C and 100%25 coverage of the annotated genomic feature by RNAseq alignments%2C including 1 sample with support for all annotated introns;product=predicted gene%2C 34753%2C transcript variant X3;transcript_id=XR_003956442.1;extra_copy_number=0
CM058246.1	Liftoff	exon	64564400	64564459	.	+	.	ID=exon-XR_003956442.1-1;Parent=rna-XR_003956442.1;Dbxref=GeneID:102638114,GenBank:XR_003956442.1,MGI:MGI:5593912;gbkey=ncRNA;gene=Gm34753;product=predicted gene%2C 34753%2C transcript variant X3;transcript_id=XR_003956442.1;extra_copy_number=0
CM058246.1	Liftoff	exon	64565924	64566107	.	+	.	ID=exon-XR_003956442.1-2;Parent=rna-XR_003956442.1;Dbxref=GeneID:102638114,GenBank:XR_003956442.1,MGI:MGI:5593912;gbkey=ncRNA;gene=Gm34753;product=predicted gene%2C 34753%2C transcript variant X3;transcript_id=XR_003956442.1;extra_copy_number=0
CM058246.1	Liftoff	exon	64566220	64569660	.	+	.	ID=exon-XR_003956442.1-3;Parent=rna-XR_003956442.1;Dbxref=GeneID:102638114,GenBank:XR_003956442.1,MGI:MGI:5593912;gbkey=ncRNA;gene=Gm34753;product=predicted gene%2C 34753%2C transcript variant X3;transcript_id=XR_003956442.1;extra_copy_number=0
CM058246.1	Liftoff	gene	64778305	64778436	.	-	.	ID=gene-Gm24709;Dbxref=GeneID:115486336,MGI:MGI:5454486;Name=Gm24709;description=predicted gene%2C 24709;gbkey=Gene;gene=Gm24709;gene_biotype=snoRNA;coverage=1.0;sequence_ID=1.0;extra_copy_number=0;copy_num_ID=gene-Gm24709_0
CM058246.1	Liftoff	snoRNA	64778305	64778436	.	-	.	ID=rna-XR_004933906.1;Parent=gene-Gm24709;Dbxref=GeneID:115486336,RFAM:RF00560,GenBank:XR_004933906.1,MGI:MGI:5454486;Name=XR_004933906.1;gbkey=ncRNA;gene=Gm24709;inference=COORDINATES: profile:INFERNAL:1.1.1;product=small nucleolar RNA SNORA17;transcript_id=XR_004933906.1;extra_copy_number=0
CM058246.1	Liftoff	exon	64778305	64778436	.	-	.	ID=exon-XR_004933906.1-1;Parent=rna-XR_004933906.1;Dbxref=GeneID:115486336,RFAM:RF00560,GenBank:XR_004933906.1,MGI:MGI:5454486;gbkey=ncRNA;gene=Gm24709;inference=COORDINATES: profile:INFERNAL:1.1.1;product=small nucleolar RNA SNORA17;transcript_id=XR_004933906.1;extra_copy_number=0
CM058246.1	Liftoff	gene	64795414	64795545	.	-	.	ID=gene-Gm22493;Dbxref=GeneID:115486345,MGI:MGI:5452270;Name=Gm22493;description=predicted gene%2C 22493;gbkey=Gene;gene=Gm22493;gene_biotype=snoRNA;coverage=1.0;sequence_ID=1.0;extra_copy_number=0;copy_num_ID=gene-Gm22493_0
CM058246.1	Liftoff	snoRNA	64795414	64795545	.	-	.	ID=rna-XR_004933917.1;Parent=gene-Gm22493;Dbxref=GeneID:115486345,RFAM:RF00560,GenBank:XR_004933917.1,MGI:MGI:5452270;Name=XR_004933917.1;gbkey=ncRNA;gene=Gm22493;inference=COORDINATES: profile:INFERNAL:1.1.1;product=small nucleolar RNA SNORA17;transcript_id=XR_004933917.1;extra_copy_number=0
CM058246.1	Liftoff	exon	64795414	64795545	.	-	.	ID=exon-XR_004933917.1-1;Parent=rna-XR_004933917.1;Dbxref=GeneID:115486345,RFAM:RF00560,GenBank:XR_004933917.1,MGI:MGI:5452270;gbkey=ncRNA;gene=Gm22493;inference=COORDINATES: profile:INFERNAL:1.1.1;product=small nucleolar RNA SNORA17;transcript_id=XR_004933917.1;extra_copy_number=0
CM058246.1	Liftoff	gene	64895774	64899410	.	-	.	ID=gene-Lsm5;Dbxref=GeneID:66373,MGI:MGI:1913623;Name=Lsm5;description=LSM5 homolog%2C U6 small nuclear RNA and mRNA degradation associated;gbkey=Gene;gene=Lsm5;gene_biotype=protein_coding;gene_synonym=2010208O10Rik,2310034K10Rik;coverage=1.0;sequence_ID=1.0;valid_ORFs=1;extra_copy_number=0;copy_num_ID=gene-Lsm5_0
CM058246.1	Liftoff	mRNA	64895774	64899410	.	-	.	ID=rna-NM_025520.3;Parent=gene-Lsm5;Dbxref=GeneID:66373,GenBank:NM_025520.3,MGI:MGI:1913623;Name=NM_025520.3;gbkey=mRNA;gene=Lsm5;product=LSM5 homolog%2C U6 small nuclear RNA and mRNA degradation associated;tag=RefSeq Select;transcript_id=NM_025520.3;matches_ref_protein=True;valid_ORF=True;extra_copy_number=0
CM058246.1	Liftoff	exon	64895774	64896000	.	-	.	ID=exon-NM_025520.3-5;Parent=rna-NM_025520.3;Dbxref=GeneID:66373,GenBank:NM_025520.3,MGI:MGI:1913623;gbkey=mRNA;gene=Lsm5;product=LSM5 homolog%2C U6 small nuclear RNA and mRNA degradation associated;tag=RefSeq Select;transcript_id=NM_025520.3;extra_copy_number=0
CM058246.1	Liftoff	exon	64896807	64896879	.	-	.	ID=exon-NM_025520.3-4;Parent=rna-NM_025520.3;Dbxref=GeneID:66373,GenBank:NM_025520.3,MGI:MGI:1913623;gbkey=mRNA;gene=Lsm5;product=LSM5 homolog%2C U6 small nuclear RNA and mRNA degradation associated;tag=RefSeq Select;transcript_id=NM_025520.3;extra_copy_number=0
CM058246.1	Liftoff	exon	64897717	64897744	.	-	.	ID=exon-NM_025520.3-3;Parent=rna-NM_025520.3;Dbxref=GeneID:66373,GenBank:NM_025520.3,MGI:MGI:1913623;gbkey=mRNA;gene=Lsm5;product=LSM5 homolog%2C U6 small nuclear RNA and mRNA degradation associated;tag=RefSeq Select;transcript_id=NM_025520.3;extra_copy_number=0
CM058246.1	Liftoff	exon	64898025	64898120	.	-	.	ID=exon-NM_025520.3-2;Parent=rna-NM_025520.3;Dbxref=GeneID:66373,GenBank:NM_025520.3,MGI:MGI:1913623;gbkey=mRNA;gene=Lsm5;product=LSM5 homolog%2C U6 small nuclear RNA and mRNA degradation associated;tag=RefSeq Select;transcript_id=NM_025520.3;extra_copy_number=0
CM058246.1	Liftoff	exon	64899334	64899410	.	-	.	ID=exon-NM_025520.3-1;Parent=rna-NM_025520.3;Dbxref=GeneID:66373,GenBank:NM_025520.3,MGI:MGI:1913623;gbkey=mRNA;gene=Lsm5;product=LSM5 homolog%2C U6 small nuclear RNA and mRNA degradation associated;tag=RefSeq Select;transcript_id=NM_025520.3;extra_copy_number=0
CM058246.1	Liftoff	CDS	64895968	64896000	.	-	.	ID=cds-NP_079796.1;Parent=rna-NM_025520.3;Dbxref=CCDS:CCDS51788.1,GeneID:66373,GenBank:NP_079796.1,MGI:MGI:1913623;Name=NP_079796.1;gbkey=CDS;gene=Lsm5;product=U6 snRNA-associated Sm-like protein LSm5;protein_id=NP_079796.1;tag=RefSeq Select;extra_copy_number=0
CM058246.1	Liftoff	CDS	64896807	64896879	.	-	.	ID=cds-NP_079796.1;Parent=rna-NM_025520.3;Dbxref=CCDS:CCDS51788.1,GeneID:66373,GenBank:NP_079796.1,MGI:MGI:1913623;Name=NP_079796.1;gbkey=CDS;gene=Lsm5;product=U6 snRNA-associated Sm-like protein LSm5;protein_id=NP_079796.1;tag=RefSeq Select;extra_copy_number=0
CM058246.1	Liftoff	CDS	64897717	64897744	.	-	.	ID=cds-NP_079796.1;Parent=rna-NM_025520.3;Dbxref=CCDS:CCDS51788.1,GeneID:66373,GenBank:NP_079796.1,MGI:MGI:1913623;Name=NP_079796.1;gbkey=CDS;gene=Lsm5;product=U6 snRNA-associated Sm-like protein LSm5;protein_id=NP_079796.1;tag=RefSeq Select;extra_copy_number=0
CM058246.1	Liftoff	CDS	64898025	64898120	.	-	.	ID=cds-NP_079796.1;Parent=rna-NM_025520.3;Dbxref=CCDS:CCDS51788.1,GeneID:66373,GenBank:NP_079796.1,MGI:MGI:1913623;Name=NP_079796.1;gbkey=CDS;gene=Lsm5;product=U6 snRNA-associated Sm-like protein LSm5;protein_id=NP_079796.1;tag=RefSeq Select;extra_copy_number=0
CM058246.1	Liftoff	CDS	64899334	64899379	.	-	.	ID=cds-NP_079796.1;Parent=rna-NM_025520.3;Dbxref=CCDS:CCDS51788.1,GeneID:66373,GenBank:NP_079796.1,MGI:MGI:1913623;Name=NP_079796.1;gbkey=CDS;gene=Lsm5;product=U6 snRNA-associated Sm-like protein LSm5;protein_id=NP_079796.1;tag=RefSeq Select;extra_copy_number=0
CM058246.1	Liftoff	match	64899299	64899701	.	+	.	ID=f1b36cc2-23e5-4fe3-af7f-c591ac2132f5;Target=NG_151146.1 1 403 +;assembly_bases_aln=403;assembly_bases_seq=403;bit_score=751.043;blast_aligner=1;blast_score=403;common_component=0;e_value=0;filter_score=0;for_remapping=2;gap_count=0;hsp_percent_coverage=100;matchable_bases=403;matched_bases=403;num_ident=403;num_mismatch=0;pct_coverage=100;pct_coverage_hiqual=100;pct_identity_gap=100;pct_identity_gapopen_only=100;pct_identity_ungap=100;rank=1;weighted_identity=1;coverage=1.0;sequence_ID=1.0;extra_copy_number=0;copy_num_ID=f1b36cc2-23e5-4fe3-af7f-c591ac2132f5_0
CM058246.1	Liftoff	enhancer	64899399	64899601	.	.	.	ID=id-GeneID:128925454;Dbxref=GeneID:128925454;Note=cis-regulatory module chr6:56654682-56654884 (MGSCv37/mm9 assembly coordinates);experiment=EXISTENCE:reporter gene assay evidence [ECO:0000049][PMID:25872643];function=activates a minimal SCP1 promoter by CapStarr-seq with weak activity in P5424 T cells and NIH3T3 fibroblasts {active_cell/tissue: P5424 T cell | NIH3T3};gbkey=regulatory;regulatory_class=enhancer;coverage=1.0;sequence_ID=1.0;extra_copy_number=0;copy_num_ID=id-GeneID:128925454_0
CM058246.1	Liftoff	biological_region	64899399	64899601	.	+	.	ID=id-GeneID:128925454-2;Dbxref=GeneID:128925454;Name=biological region;gbkey=Region;standard_name=CapStarr-seq enhancer MGSCv37_chr6:56654682-56654884;coverage=1.0;sequence_ID=1.0;extra_copy_number=0;copy_num_ID=id-GeneID:128925454-2_0
CM058246.1	Liftoff	gene	64909448	64956625	.	+	.	ID=gene-Avl9;Dbxref=GeneID:78937,MGI:MGI:1926187;Name=Avl9;description=AVL9 cell migration associated;gbkey=Gene;gene=Avl9;gene_biotype=protein_coding;gene_synonym=5830411G16Rik,D730049P16Rik,mKIAA0241;coverage=1.0;sequence_ID=1.0;valid_ORFs=4;extra_copy_number=0;copy_num_ID=gene-Avl9_0
CM058246.1	Liftoff	mRNA	64909448	64956625	.	+	.	ID=rna-XM_036152408.1;Parent=gene-Avl9;Dbxref=GeneID:78937,GenBank:XM_036152408.1,MGI:MGI:1926187;Name=XM_036152408.1;gbkey=mRNA;gene=Avl9;model_evidence=Supporting evidence includes similarity to: 4 mRNAs%2C 30 ESTs%2C 1 Protein%2C 883 long SRA reads%2C and 100%25 coverage of the annotated genomic feature by RNAseq alignments%2C including 33 samples with support for all annotated introns;product=AVL9 cell migration associated%2C transcript variant X1;transcript_id=XM_036152408.1;matches_ref_protein=True;valid_ORF=True;extra_copy_number=0
CM058246.1	Liftoff	exon	64909448	64909927	.	+	.	ID=exon-XM_036152408.1-1;Parent=rna-XM_036152408.1;Dbxref=GeneID:78937,GenBank:XM_036152408.1,MGI:MGI:1926187;gbkey=mRNA;gene=Avl9;product=AVL9 cell migration associated%2C transcript variant X1;transcript_id=XM_036152408.1;extra_copy_number=0
CM058246.1	Liftoff	exon	64918189	64918309	.	+	.	ID=exon-XM_036152408.1-2;Parent=rna-XM_036152408.1;Dbxref=GeneID:78937,GenBank:XM_036152408.1,MGI:MGI:1926187;gbkey=mRNA;gene=Avl9;product=AVL9 cell migration associated%2C transcript variant X1;transcript_id=XM_036152408.1;extra_copy_number=0
CM058246.1	Liftoff	exon	64919789	64919874	.	+	.	ID=exon-XM_036152408.1-3;Parent=rna-XM_036152408.1;Dbxref=GeneID:78937,GenBank:XM_036152408.1,MGI:MGI:1926187;gbkey=mRNA;gene=Avl9;product=AVL9 cell migration associated%2C transcript variant X1;transcript_id=XM_036152408.1;extra_copy_number=0
CM058246.1	Liftoff	exon	64920964	64921035	.	+	.	ID=exon-XM_036152408.1-4;Parent=rna-XM_036152408.1;Dbxref=GeneID:78937,GenBank:XM_036152408.1,MGI:MGI:1926187;gbkey=mRNA;gene=Avl9;product=AVL9 cell migration associated%2C transcript variant X1;transcript_id=XM_036152408.1;extra_copy_number=0
CM058246.1	Liftoff	exon	64922901	64922990	.	+	.	ID=exon-XM_036152408.1-5;Parent=rna-XM_036152408.1;Dbxref=GeneID:78937,GenBank:XM_036152408.1,MGI:MGI:1926187;gbkey=mRNA;gene=Avl9;product=AVL9 cell migration associated%2C transcript variant X1;transcript_id=XM_036152408.1;extra_copy_number=0
CM058246.1	Liftoff	exon	64923310	64923376	.	+	.	ID=exon-XM_036152408.1-6;Parent=rna-XM_036152408.1;Dbxref=GeneID:78937,GenBank:XM_036152408.1,MGI:MGI:1926187;gbkey=mRNA;gene=Avl9;product=AVL9 cell migration associated%2C transcript variant X1;transcript_id=XM_036152408.1;extra_copy_number=0
CM058246.1	Liftoff	exon	64924433	64924473	.	+	.	ID=exon-XM_036152408.1-7;Parent=rna-XM_036152408.1;Dbxref=GeneID:78937,GenBank:XM_036152408.1,MGI:MGI:1926187;gbkey=mRNA;gene=Avl9;product=AVL9 cell migration associated%2C transcript variant X1;transcript_id=XM_036152408.1;extra_copy_number=0
CM058246.1	Liftoff	exon	64925355	64925393	.	+	.	ID=exon-XM_036152408.1-8;Parent=rna-XM_036152408.1;Dbxref=GeneID:78937,GenBank:XM_036152408.1,MGI:MGI:1926187;gbkey=mRNA;gene=Avl9;product=AVL9 cell migration associated%2C transcript variant X1;transcript_id=XM_036152408.1;extra_copy_number=0
CM058246.1	Liftoff	exon	64930076	64930145	.	+	.	ID=exon-XM_036152408.1-9;Parent=rna-XM_036152408.1;Dbxref=GeneID:78937,GenBank:XM_036152408.1,MGI:MGI:1926187;gbkey=mRNA;gene=Avl9;product=AVL9 cell migration associated%2C transcript variant X1;transcript_id=XM_036152408.1;extra_copy_number=0
CM058246.1	Liftoff	exon	64931151	64931689	.	+	.	ID=exon-XM_036152408.1-10;Parent=rna-XM_036152408.1;Dbxref=GeneID:78937,GenBank:XM_036152408.1,MGI:MGI:1926187;gbkey=mRNA;gene=Avl9;product=AVL9 cell migration associated%2C transcript variant X1;transcript_id=XM_036152408.1;extra_copy_number=0
CM058246.1	Liftoff	exon	64936082	64936216	.	+	.	ID=exon-XM_036152408.1-11;Parent=rna-XM_036152408.1;Dbxref=GeneID:78937,GenBank:XM_036152408.1,MGI:MGI:1926187;gbkey=mRNA;gene=Avl9;product=AVL9 cell migration associated%2C transcript variant X1;transcript_id=XM_036152408.1;extra_copy_number=0
CM058246.1	Liftoff	exon	64938045	64938264	.	+	.	ID=exon-XM_036152408.1-12;Parent=rna-XM_036152408.1;Dbxref=GeneID:78937,GenBank:XM_036152408.1,MGI:MGI:1926187;gbkey=mRNA;gene=Avl9;product=AVL9 cell migration associated%2C transcript variant X1;transcript_id=XM_036152408.1;extra_copy_number=0
CM058246.1	Liftoff	exon	64940994	64941111	.	+	.	ID=exon-XM_036152408.1-13;Parent=rna-XM_036152408.1;Dbxref=GeneID:78937,GenBank:XM_036152408.1,MGI:MGI:1926187;gbkey=mRNA;gene=Avl9;product=AVL9 cell migration associated%2C transcript variant X1;transcript_id=XM_036152408.1;extra_copy_number=0
CM058246.1	Liftoff	exon	64948078	64948131	.	+	.	ID=exon-XM_036152408.1-14;Parent=rna-XM_036152408.1;Dbxref=GeneID:78937,GenBank:XM_036152408.1,MGI:MGI:1926187;gbkey=mRNA;gene=Avl9;product=AVL9 cell migration associated%2C transcript variant X1;transcript_id=XM_036152408.1;extra_copy_number=0
CM058246.1	Liftoff	exon	64948551	64948639	.	+	.	ID=exon-XM_036152408.1-15;Parent=rna-XM_036152408.1;Dbxref=GeneID:78937,GenBank:XM_036152408.1,MGI:MGI:1926187;gbkey=mRNA;gene=Avl9;product=AVL9 cell migration associated%2C transcript variant X1;transcript_id=XM_036152408.1;extra_copy_number=0
CM058246.1	Liftoff	exon	64950317	64950410	.	+	.	ID=exon-XM_036152408.1-16;Parent=rna-XM_036152408.1;Dbxref=GeneID:78937,GenBank:XM_036152408.1,MGI:MGI:1926187;gbkey=mRNA;gene=Avl9;product=AVL9 cell migration associated%2C transcript variant X1;transcript_id=XM_036152408.1;extra_copy_number=0
CM058246.1	Liftoff	exon	64951985	64956625	.	+	.	ID=exon-XM_036152408.1-17;Parent=rna-XM_036152408.1;Dbxref=GeneID:78937,GenBank:XM_036152408.1,MGI:MGI:1926187;gbkey=mRNA;gene=Avl9;product=AVL9 cell migration associated%2C transcript variant X1;transcript_id=XM_036152408.1;extra_copy_number=0
CM058246.1	Liftoff	CDS	64909835	64909927	.	+	.	ID=cds-XP_036008301.1;Parent=rna-XM_036152408.1;Dbxref=GeneID:78937,GenBank:XP_036008301.1,MGI:MGI:1926187;Name=XP_036008301.1;gbkey=CDS;gene=Avl9;product=late secretory pathway protein AVL9 homolog isoform X1;protein_id=XP_036008301.1;extra_copy_number=0
CM058246.1	Liftoff	CDS	64918189	64918309	.	+	.	ID=cds-XP_036008301.1;Parent=rna-XM_036152408.1;Dbxref=GeneID:78937,GenBank:XP_036008301.1,MGI:MGI:1926187;Name=XP_036008301.1;gbkey=CDS;gene=Avl9;product=late secretory pathway protein AVL9 homolog isoform X1;protein_id=XP_036008301.1;extra_copy_number=0
CM058246.1	Liftoff	CDS	64919789	64919874	.	+	.	ID=cds-XP_036008301.1;Parent=rna-XM_036152408.1;Dbxref=GeneID:78937,GenBank:XP_036008301.1,MGI:MGI:1926187;Name=XP_036008301.1;gbkey=CDS;gene=Avl9;product=late secretory pathway protein AVL9 homolog isoform X1;protein_id=XP_036008301.1;extra_copy_number=0
CM058246.1	Liftoff	CDS	64920964	64921035	.	+	.	ID=cds-XP_036008301.1;Parent=rna-XM_036152408.1;Dbxref=GeneID:78937,GenBank:XP_036008301.1,MGI:MGI:1926187;Name=XP_036008301.1;gbkey=CDS;gene=Avl9;product=late secretory pathway protein AVL9 homolog isoform X1;protein_id=XP_036008301.1;extra_copy_number=0
CM058246.1	Liftoff	CDS	64922901	64922990	.	+	.	ID=cds-XP_036008301.1;Parent=rna-XM_036152408.1;Dbxref=GeneID:78937,GenBank:XP_036008301.1,MGI:MGI:1926187;Name=XP_036008301.1;gbkey=CDS;gene=Avl9;product=late secretory pathway protein AVL9 homolog isoform X1;protein_id=XP_036008301.1;extra_copy_number=0
CM058246.1	Liftoff	CDS	64923310	64923376	.	+	.	ID=cds-XP_036008301.1;Parent=rna-XM_036152408.1;Dbxref=GeneID:78937,GenBank:XP_036008301.1,MGI:MGI:1926187;Name=XP_036008301.1;gbkey=CDS;gene=Avl9;product=late secretory pathway protein AVL9 homolog isoform X1;protein_id=XP_036008301.1;extra_copy_number=0
CM058246.1	Liftoff	CDS	64924433	64924473	.	+	.	ID=cds-XP_036008301.1;Parent=rna-XM_036152408.1;Dbxref=GeneID:78937,GenBank:XP_036008301.1,MGI:MGI:1926187;Name=XP_036008301.1;gbkey=CDS;gene=Avl9;product=late secretory pathway protein AVL9 homolog isoform X1;protein_id=XP_036008301.1;extra_copy_number=0
CM058246.1	Liftoff	CDS	64925355	64925393	.	+	.	ID=cds-XP_036008301.1;Parent=rna-XM_036152408.1;Dbxref=GeneID:78937,GenBank:XP_036008301.1,MGI:MGI:1926187;Name=XP_036008301.1;gbkey=CDS;gene=Avl9;product=late secretory pathway protein AVL9 homolog isoform X1;protein_id=XP_036008301.1;extra_copy_number=0
CM058246.1	Liftoff	CDS	64930076	64930145	.	+	.	ID=cds-XP_036008301.1;Parent=rna-XM_036152408.1;Dbxref=GeneID:78937,GenBank:XP_036008301.1,MGI:MGI:1926187;Name=XP_036008301.1;gbkey=CDS;gene=Avl9;product=late secretory pathway protein AVL9 homolog isoform X1;protein_id=XP_036008301.1;extra_copy_number=0
CM058246.1	Liftoff	CDS	64931151	64931689	.	+	.	ID=cds-XP_036008301.1;Parent=rna-XM_036152408.1;Dbxref=GeneID:78937,GenBank:XP_036008301.1,MGI:MGI:1926187;Name=XP_036008301.1;gbkey=CDS;gene=Avl9;product=late secretory pathway protein AVL9 homolog isoform X1;protein_id=XP_036008301.1;extra_copy_number=0
CM058246.1	Liftoff	CDS	64936082	64936216	.	+	.	ID=cds-XP_036008301.1;Parent=rna-XM_036152408.1;Dbxref=GeneID:78937,GenBank:XP_036008301.1,MGI:MGI:1926187;Name=XP_036008301.1;gbkey=CDS;gene=Avl9;product=late secretory pathway protein AVL9 homolog isoform X1;protein_id=XP_036008301.1;extra_copy_number=0
CM058246.1	Liftoff	CDS	64938045	64938264	.	+	.	ID=cds-XP_036008301.1;Parent=rna-XM_036152408.1;Dbxref=GeneID:78937,GenBank:XP_036008301.1,MGI:MGI:1926187;Name=XP_036008301.1;gbkey=CDS;gene=Avl9;product=late secretory pathway protein AVL9 homolog isoform X1;protein_id=XP_036008301.1;extra_copy_number=0
CM058246.1	Liftoff	CDS	64940994	64941111	.	+	.	ID=cds-XP_036008301.1;Parent=rna-XM_036152408.1;Dbxref=GeneID:78937,GenBank:XP_036008301.1,MGI:MGI:1926187;Name=XP_036008301.1;gbkey=CDS;gene=Avl9;product=late secretory pathway protein AVL9 homolog isoform X1;protein_id=XP_036008301.1;extra_copy_number=0
CM058246.1	Liftoff	CDS	64948078	64948131	.	+	.	ID=cds-XP_036008301.1;Parent=rna-XM_036152408.1;Dbxref=GeneID:78937,GenBank:XP_036008301.1,MGI:MGI:1926187;Name=XP_036008301.1;gbkey=CDS;gene=Avl9;product=late secretory pathway protein AVL9 homolog isoform X1;protein_id=XP_036008301.1;extra_copy_number=0
CM058246.1	Liftoff	CDS	64948551	64948639	.	+	.	ID=cds-XP_036008301.1;Parent=rna-XM_036152408.1;Dbxref=GeneID:78937,GenBank:XP_036008301.1,MGI:MGI:1926187;Name=XP_036008301.1;gbkey=CDS;gene=Avl9;product=late secretory pathway protein AVL9 homolog isoform X1;protein_id=XP_036008301.1;extra_copy_number=0
CM058246.1	Liftoff	CDS	64950317	64950410	.	+	.	ID=cds-XP_036008301.1;Parent=rna-XM_036152408.1;Dbxref=GeneID:78937,GenBank:XP_036008301.1,MGI:MGI:1926187;Name=XP_036008301.1;gbkey=CDS;gene=Avl9;product=late secretory pathway protein AVL9 homolog isoform X1;protein_id=XP_036008301.1;extra_copy_number=0
CM058246.1	Liftoff	CDS	64951985	64952078	.	+	.	ID=cds-XP_036008301.1;Parent=rna-XM_036152408.1;Dbxref=GeneID:78937,GenBank:XP_036008301.1,MGI:MGI:1926187;Name=XP_036008301.1;gbkey=CDS;gene=Avl9;product=late secretory pathway protein AVL9 homolog isoform X1;protein_id=XP_036008301.1;extra_copy_number=0
CM058246.1	Liftoff	mRNA	64909549	64956625	.	+	.	ID=rna-XM_036152409.1;Parent=gene-Avl9;Dbxref=GeneID:78937,GenBank:XM_036152409.1,MGI:MGI:1926187;Name=XM_036152409.1;gbkey=mRNA;gene=Avl9;model_evidence=Supporting evidence includes similarity to: 3 mRNAs%2C 19 ESTs%2C 772 long SRA reads%2C and 100%25 coverage of the annotated genomic feature by RNAseq alignments%2C including 24 samples with support for all annotated introns;product=AVL9 cell migration associated%2C transcript variant X2;transcript_id=XM_036152409.1;matches_ref_protein=True;valid_ORF=True;extra_copy_number=0
CM058246.1	Liftoff	exon	64909549	64909927	.	+	.	ID=exon-XM_036152409.1-1;Parent=rna-XM_036152409.1;Dbxref=GeneID:78937,GenBank:XM_036152409.1,MGI:MGI:1926187;gbkey=mRNA;gene=Avl9;product=AVL9 cell migration associated%2C transcript variant X2;transcript_id=XM_036152409.1;extra_copy_number=0
CM058246.1	Liftoff	exon	64918189	64918309	.	+	.	ID=exon-XM_036152409.1-2;Parent=rna-XM_036152409.1;Dbxref=GeneID:78937,GenBank:XM_036152409.1,MGI:MGI:1926187;gbkey=mRNA;gene=Avl9;product=AVL9 cell migration associated%2C transcript variant X2;transcript_id=XM_036152409.1;extra_copy_number=0
CM058246.1	Liftoff	exon	64919789	64919874	.	+	.	ID=exon-XM_036152409.1-3;Parent=rna-XM_036152409.1;Dbxref=GeneID:78937,GenBank:XM_036152409.1,MGI:MGI:1926187;gbkey=mRNA;gene=Avl9;product=AVL9 cell migration associated%2C transcript variant X2;transcript_id=XM_036152409.1;extra_copy_number=0
CM058246.1	Liftoff	exon	64920964	64921035	.	+	.	ID=exon-XM_036152409.1-4;Parent=rna-XM_036152409.1;Dbxref=GeneID:78937,GenBank:XM_036152409.1,MGI:MGI:1926187;gbkey=mRNA;gene=Avl9;product=AVL9 cell migration associated%2C transcript variant X2;transcript_id=XM_036152409.1;extra_copy_number=0
CM058246.1	Liftoff	exon	64922901	64922990	.	+	.	ID=exon-XM_036152409.1-5;Parent=rna-XM_036152409.1;Dbxref=GeneID:78937,GenBank:XM_036152409.1,MGI:MGI:1926187;gbkey=mRNA;gene=Avl9;product=AVL9 cell migration associated%2C transcript variant X2;transcript_id=XM_036152409.1;extra_copy_number=0
CM058246.1	Liftoff	exon	64923310	64923376	.	+	.	ID=exon-XM_036152409.1-6;Parent=rna-XM_036152409.1;Dbxref=GeneID:78937,GenBank:XM_036152409.1,MGI:MGI:1926187;gbkey=mRNA;gene=Avl9;product=AVL9 cell migration associated%2C transcript variant X2;transcript_id=XM_036152409.1;extra_copy_number=0
CM058246.1	Liftoff	exon	64924433	64924473	.	+	.	ID=exon-XM_036152409.1-7;Parent=rna-XM_036152409.1;Dbxref=GeneID:78937,GenBank:XM_036152409.1,MGI:MGI:1926187;gbkey=mRNA;gene=Avl9;product=AVL9 cell migration associated%2C transcript variant X2;transcript_id=XM_036152409.1;extra_copy_number=0
CM058246.1	Liftoff	exon	64925355	64925424	.	+	.	ID=exon-XM_036152409.1-8;Parent=rna-XM_036152409.1;Dbxref=GeneID:78937,GenBank:XM_036152409.1,MGI:MGI:1926187;gbkey=mRNA;gene=Avl9;product=AVL9 cell migration associated%2C transcript variant X2;transcript_id=XM_036152409.1;extra_copy_number=0
CM058246.1	Liftoff	exon	64930076	64930145	.	+	.	ID=exon-XM_036152409.1-9;Parent=rna-XM_036152409.1;Dbxref=GeneID:78937,GenBank:XM_036152409.1,MGI:MGI:1926187;gbkey=mRNA;gene=Avl9;product=AVL9 cell migration associated%2C transcript variant X2;transcript_id=XM_036152409.1;extra_copy_number=0
CM058246.1	Liftoff	exon	64931151	64931689	.	+	.	ID=exon-XM_036152409.1-10;Parent=rna-XM_036152409.1;Dbxref=GeneID:78937,GenBank:XM_036152409.1,MGI:MGI:1926187;gbkey=mRNA;gene=Avl9;product=AVL9 cell migration associated%2C transcript variant X2;transcript_id=XM_036152409.1;extra_copy_number=0
CM058246.1	Liftoff	exon	64936082	64936216	.	+	.	ID=exon-XM_036152409.1-11;Parent=rna-XM_036152409.1;Dbxref=GeneID:78937,GenBank:XM_036152409.1,MGI:MGI:1926187;gbkey=mRNA;gene=Avl9;product=AVL9 cell migration associated%2C transcript variant X2;transcript_id=XM_036152409.1;extra_copy_number=0
CM058246.1	Liftoff	exon	64938045	64938264	.	+	.	ID=exon-XM_036152409.1-12;Parent=rna-XM_036152409.1;Dbxref=GeneID:78937,GenBank:XM_036152409.1,MGI:MGI:1926187;gbkey=mRNA;gene=Avl9;product=AVL9 cell migration associated%2C transcript variant X2;transcript_id=XM_036152409.1;extra_copy_number=0
CM058246.1	Liftoff	exon	64940994	64941111	.	+	.	ID=exon-XM_036152409.1-13;Parent=rna-XM_036152409.1;Dbxref=GeneID:78937,GenBank:XM_036152409.1,MGI:MGI:1926187;gbkey=mRNA;gene=Avl9;product=AVL9 cell migration associated%2C transcript variant X2;transcript_id=XM_036152409.1;extra_copy_number=0
CM058246.1	Liftoff	exon	64948078	64948131	.	+	.	ID=exon-XM_036152409.1-14;Parent=rna-XM_036152409.1;Dbxref=GeneID:78937,GenBank:XM_036152409.1,MGI:MGI:1926187;gbkey=mRNA;gene=Avl9;product=AVL9 cell migration associated%2C transcript variant X2;transcript_id=XM_036152409.1;extra_copy_number=0
CM058246.1	Liftoff	exon	64948551	64948639	.	+	.	ID=exon-XM_036152409.1-15;Parent=rna-XM_036152409.1;Dbxref=GeneID:78937,GenBank:XM_036152409.1,MGI:MGI:1926187;gbkey=mRNA;gene=Avl9;product=AVL9 cell migration associated%2C transcript variant X2;transcript_id=XM_036152409.1;extra_copy_number=0
CM058246.1	Liftoff	exon	64950317	64950410	.	+	.	ID=exon-XM_036152409.1-16;Parent=rna-XM_036152409.1;Dbxref=GeneID:78937,GenBank:XM_036152409.1,MGI:MGI:1926187;gbkey=mRNA;gene=Avl9;product=AVL9 cell migration associated%2C transcript variant X2;transcript_id=XM_036152409.1;extra_copy_number=0
CM058246.1	Liftoff	exon	64951985	64956625	.	+	.	ID=exon-XM_036152409.1-17;Parent=rna-XM_036152409.1;Dbxref=GeneID:78937,GenBank:XM_036152409.1,MGI:MGI:1926187;gbkey=mRNA;gene=Avl9;product=AVL9 cell migration associated%2C transcript variant X2;transcript_id=XM_036152409.1;extra_copy_number=0
CM058246.1	Liftoff	CDS	64930121	64930145	.	+	.	ID=cds-XP_036008302.1;Parent=rna-XM_036152409.1;Dbxref=GeneID:78937,GenBank:XP_036008302.1,MGI:MGI:1926187;Name=XP_036008302.1;gbkey=CDS;gene=Avl9;product=late secretory pathway protein AVL9 homolog isoform X2;protein_id=XP_036008302.1;extra_copy_number=0
CM058246.1	Liftoff	CDS	64931151	64931689	.	+	.	ID=cds-XP_036008302.1;Parent=rna-XM_036152409.1;Dbxref=GeneID:78937,GenBank:XP_036008302.1,MGI:MGI:1926187;Name=XP_036008302.1;gbkey=CDS;gene=Avl9;product=late secretory pathway protein AVL9 homolog isoform X2;protein_id=XP_036008302.1;extra_copy_number=0
CM058246.1	Liftoff	CDS	64936082	64936216	.	+	.	ID=cds-XP_036008302.1;Parent=rna-XM_036152409.1;Dbxref=GeneID:78937,GenBank:XP_036008302.1,MGI:MGI:1926187;Name=XP_036008302.1;gbkey=CDS;gene=Avl9;product=late secretory pathway protein AVL9 homolog isoform X2;protein_id=XP_036008302.1;extra_copy_number=0
CM058246.1	Liftoff	CDS	64938045	64938264	.	+	.	ID=cds-XP_036008302.1;Parent=rna-XM_036152409.1;Dbxref=GeneID:78937,GenBank:XP_036008302.1,MGI:MGI:1926187;Name=XP_036008302.1;gbkey=CDS;gene=Avl9;product=late secretory pathway protein AVL9 homolog isoform X2;protein_id=XP_036008302.1;extra_copy_number=0
CM058246.1	Liftoff	CDS	64940994	64941111	.	+	.	ID=cds-XP_036008302.1;Parent=rna-XM_036152409.1;Dbxref=GeneID:78937,GenBank:XP_036008302.1,MGI:MGI:1926187;Name=XP_036008302.1;gbkey=CDS;gene=Avl9;product=late secretory pathway protein AVL9 homolog isoform X2;protein_id=XP_036008302.1;extra_copy_number=0
CM058246.1	Liftoff	CDS	64948078	64948131	.	+	.	ID=cds-XP_036008302.1;Parent=rna-XM_036152409.1;Dbxref=GeneID:78937,GenBank:XP_036008302.1,MGI:MGI:1926187;Name=XP_036008302.1;gbkey=CDS;gene=Avl9;product=late secretory pathway protein AVL9 homolog isoform X2;protein_id=XP_036008302.1;extra_copy_number=0
CM058246.1	Liftoff	CDS	64948551	64948639	.	+	.	ID=cds-XP_036008302.1;Parent=rna-XM_036152409.1;Dbxref=GeneID:78937,GenBank:XP_036008302.1,MGI:MGI:1926187;Name=XP_036008302.1;gbkey=CDS;gene=Avl9;product=late secretory pathway protein AVL9 homolog isoform X2;protein_id=XP_036008302.1;extra_copy_number=0
CM058246.1	Liftoff	CDS	64950317	64950410	.	+	.	ID=cds-XP_036008302.1;Parent=rna-XM_036152409.1;Dbxref=GeneID:78937,GenBank:XP_036008302.1,MGI:MGI:1926187;Name=XP_036008302.1;gbkey=CDS;gene=Avl9;product=late secretory pathway protein AVL9 homolog isoform X2;protein_id=XP_036008302.1;extra_copy_number=0
CM058246.1	Liftoff	CDS	64951985	64952078	.	+	.	ID=cds-XP_036008302.1;Parent=rna-XM_036152409.1;Dbxref=GeneID:78937,GenBank:XP_036008302.1,MGI:MGI:1926187;Name=XP_036008302.1;gbkey=CDS;gene=Avl9;product=late secretory pathway protein AVL9 homolog isoform X2;protein_id=XP_036008302.1;extra_copy_number=0
CM058246.1	Liftoff	mRNA	64909552	64956625	.	+	.	ID=rna-XM_006506790.3;Parent=gene-Avl9;Dbxref=GeneID:78937,GenBank:XM_006506790.3,MGI:MGI:1926187;Name=XM_006506790.3;gbkey=mRNA;gene=Avl9;model_evidence=Supporting evidence includes similarity to: 4 mRNAs%2C 26 ESTs%2C 805 long SRA reads%2C and 100%25 coverage of the annotated genomic feature by RNAseq alignments%2C including 31 samples with support for all annotated introns;product=AVL9 cell migration associated%2C transcript variant X3;transcript_id=XM_006506790.3;matches_ref_protein=True;valid_ORF=True;extra_copy_number=0
CM058246.1	Liftoff	exon	64909552	64909927	.	+	.	ID=exon-XM_006506790.3-1;Parent=rna-XM_006506790.3;Dbxref=GeneID:78937,GenBank:XM_006506790.3,MGI:MGI:1926187;gbkey=mRNA;gene=Avl9;product=AVL9 cell migration associated%2C transcript variant X3;transcript_id=XM_006506790.3;extra_copy_number=0
CM058246.1	Liftoff	exon	64918189	64918309	.	+	.	ID=exon-XM_006506790.3-2;Parent=rna-XM_006506790.3;Dbxref=GeneID:78937,GenBank:XM_006506790.3,MGI:MGI:1926187;gbkey=mRNA;gene=Avl9;product=AVL9 cell migration associated%2C transcript variant X3;transcript_id=XM_006506790.3;extra_copy_number=0
CM058246.1	Liftoff	exon	64919789	64919874	.	+	.	ID=exon-XM_006506790.3-3;Parent=rna-XM_006506790.3;Dbxref=GeneID:78937,GenBank:XM_006506790.3,MGI:MGI:1926187;gbkey=mRNA;gene=Avl9;product=AVL9 cell migration associated%2C transcript variant X3;transcript_id=XM_006506790.3;extra_copy_number=0
CM058246.1	Liftoff	exon	64920964	64921035	.	+	.	ID=exon-XM_006506790.3-4;Parent=rna-XM_006506790.3;Dbxref=GeneID:78937,GenBank:XM_006506790.3,MGI:MGI:1926187;gbkey=mRNA;gene=Avl9;product=AVL9 cell migration associated%2C transcript variant X3;transcript_id=XM_006506790.3;extra_copy_number=0
CM058246.1	Liftoff	exon	64922901	64922990	.	+	.	ID=exon-XM_006506790.3-5;Parent=rna-XM_006506790.3;Dbxref=GeneID:78937,GenBank:XM_006506790.3,MGI:MGI:1926187;gbkey=mRNA;gene=Avl9;product=AVL9 cell migration associated%2C transcript variant X3;transcript_id=XM_006506790.3;extra_copy_number=0
CM058246.1	Liftoff	exon	64923310	64923376	.	+	.	ID=exon-XM_006506790.3-6;Parent=rna-XM_006506790.3;Dbxref=GeneID:78937,GenBank:XM_006506790.3,MGI:MGI:1926187;gbkey=mRNA;gene=Avl9;product=AVL9 cell migration associated%2C transcript variant X3;transcript_id=XM_006506790.3;extra_copy_number=0
CM058246.1	Liftoff	exon	64924433	64924473	.	+	.	ID=exon-XM_006506790.3-7;Parent=rna-XM_006506790.3;Dbxref=GeneID:78937,GenBank:XM_006506790.3,MGI:MGI:1926187;gbkey=mRNA;gene=Avl9;product=AVL9 cell migration associated%2C transcript variant X3;transcript_id=XM_006506790.3;extra_copy_number=0
CM058246.1	Liftoff	exon	64925355	64925424	.	+	.	ID=exon-XM_006506790.3-8;Parent=rna-XM_006506790.3;Dbxref=GeneID:78937,GenBank:XM_006506790.3,MGI:MGI:1926187;gbkey=mRNA;gene=Avl9;product=AVL9 cell migration associated%2C transcript variant X3;transcript_id=XM_006506790.3;extra_copy_number=0
CM058246.1	Liftoff	exon	64930076	64930145	.	+	.	ID=exon-XM_006506790.3-9;Parent=rna-XM_006506790.3;Dbxref=GeneID:78937,GenBank:XM_006506790.3,MGI:MGI:1926187;gbkey=mRNA;gene=Avl9;product=AVL9 cell migration associated%2C transcript variant X3;transcript_id=XM_006506790.3;extra_copy_number=0
CM058246.1	Liftoff	exon	64931151	64931689	.	+	.	ID=exon-XM_006506790.3-10;Parent=rna-XM_006506790.3;Dbxref=GeneID:78937,GenBank:XM_006506790.3,MGI:MGI:1926187;gbkey=mRNA;gene=Avl9;product=AVL9 cell migration associated%2C transcript variant X3;transcript_id=XM_006506790.3;extra_copy_number=0
CM058246.1	Liftoff	exon	64936082	64936216	.	+	.	ID=exon-XM_006506790.3-11;Parent=rna-XM_006506790.3;Dbxref=GeneID:78937,GenBank:XM_006506790.3,MGI:MGI:1926187;gbkey=mRNA;gene=Avl9;product=AVL9 cell migration associated%2C transcript variant X3;transcript_id=XM_006506790.3;extra_copy_number=0
CM058246.1	Liftoff	exon	64938045	64938264	.	+	.	ID=exon-XM_006506790.3-12;Parent=rna-XM_006506790.3;Dbxref=GeneID:78937,GenBank:XM_006506790.3,MGI:MGI:1926187;gbkey=mRNA;gene=Avl9;product=AVL9 cell migration associated%2C transcript variant X3;transcript_id=XM_006506790.3;extra_copy_number=0
CM058246.1	Liftoff	exon	64940994	64941111	.	+	.	ID=exon-XM_006506790.3-13;Parent=rna-XM_006506790.3;Dbxref=GeneID:78937,GenBank:XM_006506790.3,MGI:MGI:1926187;gbkey=mRNA;gene=Avl9;product=AVL9 cell migration associated%2C transcript variant X3;transcript_id=XM_006506790.3;extra_copy_number=0
CM058246.1	Liftoff	exon	64948078	64948131	.	+	.	ID=exon-XM_006506790.3-14;Parent=rna-XM_006506790.3;Dbxref=GeneID:78937,GenBank:XM_006506790.3,MGI:MGI:1926187;gbkey=mRNA;gene=Avl9;product=AVL9 cell migration associated%2C transcript variant X3;transcript_id=XM_006506790.3;extra_copy_number=0
CM058246.1	Liftoff	exon	64948551	64948639	.	+	.	ID=exon-XM_006506790.3-15;Parent=rna-XM_006506790.3;Dbxref=GeneID:78937,GenBank:XM_006506790.3,MGI:MGI:1926187;gbkey=mRNA;gene=Avl9;product=AVL9 cell migration associated%2C transcript variant X3;transcript_id=XM_006506790.3;extra_copy_number=0
CM058246.1	Liftoff	exon	64951985	64956625	.	+	.	ID=exon-XM_006506790.3-16;Parent=rna-XM_006506790.3;Dbxref=GeneID:78937,GenBank:XM_006506790.3,MGI:MGI:1926187;gbkey=mRNA;gene=Avl9;product=AVL9 cell migration associated%2C transcript variant X3;transcript_id=XM_006506790.3;extra_copy_number=0
CM058246.1	Liftoff	CDS	64930121	64930145	.	+	.	ID=cds-XP_006506853.1;Parent=rna-XM_006506790.3;Dbxref=GeneID:78937,GenBank:XP_006506853.1,MGI:MGI:1926187;Name=XP_006506853.1;gbkey=CDS;gene=Avl9;product=late secretory pathway protein AVL9 homolog isoform X3;protein_id=XP_006506853.1;extra_copy_number=0
CM058246.1	Liftoff	CDS	64931151	64931689	.	+	.	ID=cds-XP_006506853.1;Parent=rna-XM_006506790.3;Dbxref=GeneID:78937,GenBank:XP_006506853.1,MGI:MGI:1926187;Name=XP_006506853.1;gbkey=CDS;gene=Avl9;product=late secretory pathway protein AVL9 homolog isoform X3;protein_id=XP_006506853.1;extra_copy_number=0
CM058246.1	Liftoff	CDS	64936082	64936216	.	+	.	ID=cds-XP_006506853.1;Parent=rna-XM_006506790.3;Dbxref=GeneID:78937,GenBank:XP_006506853.1,MGI:MGI:1926187;Name=XP_006506853.1;gbkey=CDS;gene=Avl9;product=late secretory pathway protein AVL9 homolog isoform X3;protein_id=XP_006506853.1;extra_copy_number=0
CM058246.1	Liftoff	CDS	64938045	64938264	.	+	.	ID=cds-XP_006506853.1;Parent=rna-XM_006506790.3;Dbxref=GeneID:78937,GenBank:XP_006506853.1,MGI:MGI:1926187;Name=XP_006506853.1;gbkey=CDS;gene=Avl9;product=late secretory pathway protein AVL9 homolog isoform X3;protein_id=XP_006506853.1;extra_copy_number=0
CM058246.1	Liftoff	CDS	64940994	64941111	.	+	.	ID=cds-XP_006506853.1;Parent=rna-XM_006506790.3;Dbxref=GeneID:78937,GenBank:XP_006506853.1,MGI:MGI:1926187;Name=XP_006506853.1;gbkey=CDS;gene=Avl9;product=late secretory pathway protein AVL9 homolog isoform X3;protein_id=XP_006506853.1;extra_copy_number=0
CM058246.1	Liftoff	CDS	64948078	64948131	.	+	.	ID=cds-XP_006506853.1;Parent=rna-XM_006506790.3;Dbxref=GeneID:78937,GenBank:XP_006506853.1,MGI:MGI:1926187;Name=XP_006506853.1;gbkey=CDS;gene=Avl9;product=late secretory pathway protein AVL9 homolog isoform X3;protein_id=XP_006506853.1;extra_copy_number=0
CM058246.1	Liftoff	CDS	64948551	64948639	.	+	.	ID=cds-XP_006506853.1;Parent=rna-XM_006506790.3;Dbxref=GeneID:78937,GenBank:XP_006506853.1,MGI:MGI:1926187;Name=XP_006506853.1;gbkey=CDS;gene=Avl9;product=late secretory pathway protein AVL9 homolog isoform X3;protein_id=XP_006506853.1;extra_copy_number=0
CM058246.1	Liftoff	CDS	64951985	64952100	.	+	.	ID=cds-XP_006506853.1;Parent=rna-XM_006506790.3;Dbxref=GeneID:78937,GenBank:XP_006506853.1,MGI:MGI:1926187;Name=XP_006506853.1;gbkey=CDS;gene=Avl9;product=late secretory pathway protein AVL9 homolog isoform X3;protein_id=XP_006506853.1;extra_copy_number=0
CM058246.1	Liftoff	mRNA	64909618	64956624	.	+	.	ID=rna-NM_030235.1;Parent=gene-Avl9;Dbxref=GeneID:78937,GenBank:NM_030235.1,MGI:MGI:1926187;Name=NM_030235.1;gbkey=mRNA;gene=Avl9;product=AVL9 cell migration associated;tag=RefSeq Select;transcript_id=NM_030235.1;matches_ref_protein=True;valid_ORF=True;extra_copy_number=0
CM058246.1	Liftoff	exon	64909618	64909927	.	+	.	ID=exon-NM_030235.1-1;Parent=rna-NM_030235.1;Dbxref=GeneID:78937,GenBank:NM_030235.1,MGI:MGI:1926187;gbkey=mRNA;gene=Avl9;product=AVL9 cell migration associated;tag=RefSeq Select;transcript_id=NM_030235.1;extra_copy_number=0
CM058246.1	Liftoff	exon	64918189	64918309	.	+	.	ID=exon-NM_030235.1-2;Parent=rna-NM_030235.1;Dbxref=GeneID:78937,GenBank:NM_030235.1,MGI:MGI:1926187;gbkey=mRNA;gene=Avl9;product=AVL9 cell migration associated;tag=RefSeq Select;transcript_id=NM_030235.1;extra_copy_number=0
CM058246.1	Liftoff	exon	64919789	64919874	.	+	.	ID=exon-NM_030235.1-3;Parent=rna-NM_030235.1;Dbxref=GeneID:78937,GenBank:NM_030235.1,MGI:MGI:1926187;gbkey=mRNA;gene=Avl9;product=AVL9 cell migration associated;tag=RefSeq Select;transcript_id=NM_030235.1;extra_copy_number=0
CM058246.1	Liftoff	exon	64920964	64921035	.	+	.	ID=exon-NM_030235.1-4;Parent=rna-NM_030235.1;Dbxref=GeneID:78937,GenBank:NM_030235.1,MGI:MGI:1926187;gbkey=mRNA;gene=Avl9;product=AVL9 cell migration associated;tag=RefSeq Select;transcript_id=NM_030235.1;extra_copy_number=0
CM058246.1	Liftoff	exon	64922901	64922990	.	+	.	ID=exon-NM_030235.1-5;Parent=rna-NM_030235.1;Dbxref=GeneID:78937,GenBank:NM_030235.1,MGI:MGI:1926187;gbkey=mRNA;gene=Avl9;product=AVL9 cell migration associated;tag=RefSeq Select;transcript_id=NM_030235.1;extra_copy_number=0
CM058246.1	Liftoff	exon	64923310	64923376	.	+	.	ID=exon-NM_030235.1-6;Parent=rna-NM_030235.1;Dbxref=GeneID:78937,GenBank:NM_030235.1,MGI:MGI:1926187;gbkey=mRNA;gene=Avl9;product=AVL9 cell migration associated;tag=RefSeq Select;transcript_id=NM_030235.1;extra_copy_number=0
CM058246.1	Liftoff	exon	64924433	64924473	.	+	.	ID=exon-NM_030235.1-7;Parent=rna-NM_030235.1;Dbxref=GeneID:78937,GenBank:NM_030235.1,MGI:MGI:1926187;gbkey=mRNA;gene=Avl9;product=AVL9 cell migration associated;tag=RefSeq Select;transcript_id=NM_030235.1;extra_copy_number=0
CM058246.1	Liftoff	exon	64925355	64925393	.	+	.	ID=exon-NM_030235.1-8;Parent=rna-NM_030235.1;Dbxref=GeneID:78937,GenBank:NM_030235.1,MGI:MGI:1926187;gbkey=mRNA;gene=Avl9;product=AVL9 cell migration associated;tag=RefSeq Select;transcript_id=NM_030235.1;extra_copy_number=0
CM058246.1	Liftoff	exon	64930076	64930145	.	+	.	ID=exon-NM_030235.1-9;Parent=rna-NM_030235.1;Dbxref=GeneID:78937,GenBank:NM_030235.1,MGI:MGI:1926187;gbkey=mRNA;gene=Avl9;product=AVL9 cell migration associated;tag=RefSeq Select;transcript_id=NM_030235.1;extra_copy_number=0
CM058246.1	Liftoff	exon	64931151	64931689	.	+	.	ID=exon-NM_030235.1-10;Parent=rna-NM_030235.1;Dbxref=GeneID:78937,GenBank:NM_030235.1,MGI:MGI:1926187;gbkey=mRNA;gene=Avl9;product=AVL9 cell migration associated;tag=RefSeq Select;transcript_id=NM_030235.1;extra_copy_number=0
CM058246.1	Liftoff	exon	64936082	64936216	.	+	.	ID=exon-NM_030235.1-11;Parent=rna-NM_030235.1;Dbxref=GeneID:78937,GenBank:NM_030235.1,MGI:MGI:1926187;gbkey=mRNA;gene=Avl9;product=AVL9 cell migration associated;tag=RefSeq Select;transcript_id=NM_030235.1;extra_copy_number=0
CM058246.1	Liftoff	exon	64938045	64938264	.	+	.	ID=exon-NM_030235.1-12;Parent=rna-NM_030235.1;Dbxref=GeneID:78937,GenBank:NM_030235.1,MGI:MGI:1926187;gbkey=mRNA;gene=Avl9;product=AVL9 cell migration associated;tag=RefSeq Select;transcript_id=NM_030235.1;extra_copy_number=0
CM058246.1	Liftoff	exon	64940994	64941111	.	+	.	ID=exon-NM_030235.1-13;Parent=rna-NM_030235.1;Dbxref=GeneID:78937,GenBank:NM_030235.1,MGI:MGI:1926187;gbkey=mRNA;gene=Avl9;product=AVL9 cell migration associated;tag=RefSeq Select;transcript_id=NM_030235.1;extra_copy_number=0
CM058246.1	Liftoff	exon	64948078	64948131	.	+	.	ID=exon-NM_030235.1-14;Parent=rna-NM_030235.1;Dbxref=GeneID:78937,GenBank:NM_030235.1,MGI:MGI:1926187;gbkey=mRNA;gene=Avl9;product=AVL9 cell migration associated;tag=RefSeq Select;transcript_id=NM_030235.1;extra_copy_number=0
CM058246.1	Liftoff	exon	64948551	64948639	.	+	.	ID=exon-NM_030235.1-15;Parent=rna-NM_030235.1;Dbxref=GeneID:78937,GenBank:NM_030235.1,MGI:MGI:1926187;gbkey=mRNA;gene=Avl9;product=AVL9 cell migration associated;tag=RefSeq Select;transcript_id=NM_030235.1;extra_copy_number=0
CM058246.1	Liftoff	exon	64951985	64956624	.	+	.	ID=exon-NM_030235.1-16;Parent=rna-NM_030235.1;Dbxref=GeneID:78937,GenBank:NM_030235.1,MGI:MGI:1926187;gbkey=mRNA;gene=Avl9;product=AVL9 cell migration associated;tag=RefSeq Select;transcript_id=NM_030235.1;extra_copy_number=0
CM058246.1	Liftoff	CDS	64909835	64909927	.	+	.	ID=cds-NP_084511.1;Parent=rna-NM_030235.1;Dbxref=CCDS:CCDS51789.1,GeneID:78937,GenBank:NP_084511.1,MGI:MGI:1926187;Name=NP_084511.1;gbkey=CDS;gene=Avl9;product=late secretory pathway protein AVL9 homolog;protein_id=NP_084511.1;tag=RefSeq Select;extra_copy_number=0
CM058246.1	Liftoff	CDS	64918189	64918309	.	+	.	ID=cds-NP_084511.1;Parent=rna-NM_030235.1;Dbxref=CCDS:CCDS51789.1,GeneID:78937,GenBank:NP_084511.1,MGI:MGI:1926187;Name=NP_084511.1;gbkey=CDS;gene=Avl9;product=late secretory pathway protein AVL9 homolog;protein_id=NP_084511.1;tag=RefSeq Select;extra_copy_number=0
CM058246.1	Liftoff	CDS	64919789	64919874	.	+	.	ID=cds-NP_084511.1;Parent=rna-NM_030235.1;Dbxref=CCDS:CCDS51789.1,GeneID:78937,GenBank:NP_084511.1,MGI:MGI:1926187;Name=NP_084511.1;gbkey=CDS;gene=Avl9;product=late secretory pathway protein AVL9 homolog;protein_id=NP_084511.1;tag=RefSeq Select;extra_copy_number=0
CM058246.1	Liftoff	CDS	64920964	64921035	.	+	.	ID=cds-NP_084511.1;Parent=rna-NM_030235.1;Dbxref=CCDS:CCDS51789.1,GeneID:78937,GenBank:NP_084511.1,MGI:MGI:1926187;Name=NP_084511.1;gbkey=CDS;gene=Avl9;product=late secretory pathway protein AVL9 homolog;protein_id=NP_084511.1;tag=RefSeq Select;extra_copy_number=0
CM058246.1	Liftoff	CDS	64922901	64922990	.	+	.	ID=cds-NP_084511.1;Parent=rna-NM_030235.1;Dbxref=CCDS:CCDS51789.1,GeneID:78937,GenBank:NP_084511.1,MGI:MGI:1926187;Name=NP_084511.1;gbkey=CDS;gene=Avl9;product=late secretory pathway protein AVL9 homolog;protein_id=NP_084511.1;tag=RefSeq Select;extra_copy_number=0
CM058246.1	Liftoff	CDS	64923310	64923376	.	+	.	ID=cds-NP_084511.1;Parent=rna-NM_030235.1;Dbxref=CCDS:CCDS51789.1,GeneID:78937,GenBank:NP_084511.1,MGI:MGI:1926187;Name=NP_084511.1;gbkey=CDS;gene=Avl9;product=late secretory pathway protein AVL9 homolog;protein_id=NP_084511.1;tag=RefSeq Select;extra_copy_number=0
CM058246.1	Liftoff	CDS	64924433	64924473	.	+	.	ID=cds-NP_084511.1;Parent=rna-NM_030235.1;Dbxref=CCDS:CCDS51789.1,GeneID:78937,GenBank:NP_084511.1,MGI:MGI:1926187;Name=NP_084511.1;gbkey=CDS;gene=Avl9;product=late secretory pathway protein AVL9 homolog;protein_id=NP_084511.1;tag=RefSeq Select;extra_copy_number=0
CM058246.1	Liftoff	CDS	64925355	64925393	.	+	.	ID=cds-NP_084511.1;Parent=rna-NM_030235.1;Dbxref=CCDS:CCDS51789.1,GeneID:78937,GenBank:NP_084511.1,MGI:MGI:1926187;Name=NP_084511.1;gbkey=CDS;gene=Avl9;product=late secretory pathway protein AVL9 homolog;protein_id=NP_084511.1;tag=RefSeq Select;extra_copy_number=0
CM058246.1	Liftoff	CDS	64930076	64930145	.	+	.	ID=cds-NP_084511.1;Parent=rna-NM_030235.1;Dbxref=CCDS:CCDS51789.1,GeneID:78937,GenBank:NP_084511.1,MGI:MGI:1926187;Name=NP_084511.1;gbkey=CDS;gene=Avl9;product=late secretory pathway protein AVL9 homolog;protein_id=NP_084511.1;tag=RefSeq Select;extra_copy_number=0
CM058246.1	Liftoff	CDS	64931151	64931689	.	+	.	ID=cds-NP_084511.1;Parent=rna-NM_030235.1;Dbxref=CCDS:CCDS51789.1,GeneID:78937,GenBank:NP_084511.1,MGI:MGI:1926187;Name=NP_084511.1;gbkey=CDS;gene=Avl9;product=late secretory pathway protein AVL9 homolog;protein_id=NP_084511.1;tag=RefSeq Select;extra_copy_number=0
CM058246.1	Liftoff	CDS	64936082	64936216	.	+	.	ID=cds-NP_084511.1;Parent=rna-NM_030235.1;Dbxref=CCDS:CCDS51789.1,GeneID:78937,GenBank:NP_084511.1,MGI:MGI:1926187;Name=NP_084511.1;gbkey=CDS;gene=Avl9;product=late secretory pathway protein AVL9 homolog;protein_id=NP_084511.1;tag=RefSeq Select;extra_copy_number=0
CM058246.1	Liftoff	CDS	64938045	64938264	.	+	.	ID=cds-NP_084511.1;Parent=rna-NM_030235.1;Dbxref=CCDS:CCDS51789.1,GeneID:78937,GenBank:NP_084511.1,MGI:MGI:1926187;Name=NP_084511.1;gbkey=CDS;gene=Avl9;product=late secretory pathway protein AVL9 homolog;protein_id=NP_084511.1;tag=RefSeq Select;extra_copy_number=0
CM058246.1	Liftoff	CDS	64940994	64941111	.	+	.	ID=cds-NP_084511.1;Parent=rna-NM_030235.1;Dbxref=CCDS:CCDS51789.1,GeneID:78937,GenBank:NP_084511.1,MGI:MGI:1926187;Name=NP_084511.1;gbkey=CDS;gene=Avl9;product=late secretory pathway protein AVL9 homolog;protein_id=NP_084511.1;tag=RefSeq Select;extra_copy_number=0
CM058246.1	Liftoff	CDS	64948078	64948131	.	+	.	ID=cds-NP_084511.1;Parent=rna-NM_030235.1;Dbxref=CCDS:CCDS51789.1,GeneID:78937,GenBank:NP_084511.1,MGI:MGI:1926187;Name=NP_084511.1;gbkey=CDS;gene=Avl9;product=late secretory pathway protein AVL9 homolog;protein_id=NP_084511.1;tag=RefSeq Select;extra_copy_number=0
CM058246.1	Liftoff	CDS	64948551	64948639	.	+	.	ID=cds-NP_084511.1;Parent=rna-NM_030235.1;Dbxref=CCDS:CCDS51789.1,GeneID:78937,GenBank:NP_084511.1,MGI:MGI:1926187;Name=NP_084511.1;gbkey=CDS;gene=Avl9;product=late secretory pathway protein AVL9 homolog;protein_id=NP_084511.1;tag=RefSeq Select;extra_copy_number=0
CM058246.1	Liftoff	CDS	64951985	64952100	.	+	.	ID=cds-NP_084511.1;Parent=rna-NM_030235.1;Dbxref=CCDS:CCDS51789.1,GeneID:78937,GenBank:NP_084511.1,MGI:MGI:1926187;Name=NP_084511.1;gbkey=CDS;gene=Avl9;product=late secretory pathway protein AVL9 homolog;protein_id=NP_084511.1;tag=RefSeq Select;extra_copy_number=0
CM058246.1	Liftoff	gene	64972246	64992534	.	-	.	ID=gene-Kbtbd2;Dbxref=GeneID:210973,MGI:MGI:2384811;Name=Kbtbd2;description=kelch repeat and BTB (POZ) domain containing 2;gbkey=Gene;gene=Kbtbd2;gene_biotype=protein_coding;gene_synonym=Bklhd1,mKIAA1489;coverage=1.0;sequence_ID=1.0;valid_ORFs=6;extra_copy_number=0;copy_num_ID=gene-Kbtbd2_0
CM058246.1	Liftoff	mRNA	64972246	64991934	.	-	.	ID=rna-NM_001362209.1;Parent=gene-Kbtbd2;Dbxref=GeneID:210973,GenBank:NM_001362209.1,MGI:MGI:2384811;Name=NM_001362209.1;gbkey=mRNA;gene=Kbtbd2;product=kelch repeat and BTB (POZ) domain containing 2%2C transcript variant 1;transcript_id=NM_001362209.1;matches_ref_protein=True;valid_ORF=True;extra_copy_number=0
CM058246.1	Liftoff	exon	64972246	64975134	.	-	.	ID=exon-NM_001362209.1-4;Parent=rna-NM_001362209.1;Dbxref=GeneID:210973,GenBank:NM_001362209.1,MGI:MGI:2384811;gbkey=mRNA;gene=Kbtbd2;product=kelch repeat and BTB (POZ) domain containing 2%2C transcript variant 1;transcript_id=NM_001362209.1;extra_copy_number=0
CM058246.1	Liftoff	exon	64976522	64976687	.	-	.	ID=exon-NM_001362209.1-3;Parent=rna-NM_001362209.1;Dbxref=GeneID:210973,GenBank:NM_001362209.1,MGI:MGI:2384811;gbkey=mRNA;gene=Kbtbd2;product=kelch repeat and BTB (POZ) domain containing 2%2C transcript variant 1;transcript_id=NM_001362209.1;extra_copy_number=0
CM058246.1	Liftoff	exon	64983940	64984421	.	-	.	ID=exon-NM_001362209.1-2;Parent=rna-NM_001362209.1;Dbxref=GeneID:210973,GenBank:NM_001362209.1,MGI:MGI:2384811;gbkey=mRNA;gene=Kbtbd2;product=kelch repeat and BTB (POZ) domain containing 2%2C transcript variant 1;transcript_id=NM_001362209.1;extra_copy_number=0
CM058246.1	Liftoff	exon	64991304	64991934	.	-	.	ID=exon-NM_001362209.1-1;Parent=rna-NM_001362209.1;Dbxref=GeneID:210973,GenBank:NM_001362209.1,MGI:MGI:2384811;gbkey=mRNA;gene=Kbtbd2;product=kelch repeat and BTB (POZ) domain containing 2%2C transcript variant 1;transcript_id=NM_001362209.1;extra_copy_number=0
CM058246.1	Liftoff	CDS	64973599	64975134	.	-	.	ID=cds-NP_001349138.1;Parent=rna-NM_001362209.1;Dbxref=CCDS:CCDS51790.1,GeneID:210973,GenBank:NP_001349138.1,MGI:MGI:2384811;Name=NP_001349138.1;Note=isoform a is encoded by transcript variant 1;gbkey=CDS;gene=Kbtbd2;product=kelch repeat and BTB domain-containing protein 2 isoform a;protein_id=NP_001349138.1;extra_copy_number=0
CM058246.1	Liftoff	CDS	64976522	64976687	.	-	.	ID=cds-NP_001349138.1;Parent=rna-NM_001362209.1;Dbxref=CCDS:CCDS51790.1,GeneID:210973,GenBank:NP_001349138.1,MGI:MGI:2384811;Name=NP_001349138.1;Note=isoform a is encoded by transcript variant 1;gbkey=CDS;gene=Kbtbd2;product=kelch repeat and BTB domain-containing protein 2 isoform a;protein_id=NP_001349138.1;extra_copy_number=0
CM058246.1	Liftoff	CDS	64983940	64984109	.	-	.	ID=cds-NP_001349138.1;Parent=rna-NM_001362209.1;Dbxref=CCDS:CCDS51790.1,GeneID:210973,GenBank:NP_001349138.1,MGI:MGI:2384811;Name=NP_001349138.1;Note=isoform a is encoded by transcript variant 1;gbkey=CDS;gene=Kbtbd2;product=kelch repeat and BTB domain-containing protein 2 isoform a;protein_id=NP_001349138.1;extra_copy_number=0
CM058246.1	Liftoff	mRNA	64972246	64992534	.	-	.	ID=rna-NM_001362210.1;Parent=gene-Kbtbd2;Dbxref=GeneID:210973,GenBank:NM_001362210.1,MGI:MGI:2384811;Name=NM_001362210.1;gbkey=mRNA;gene=Kbtbd2;product=kelch repeat and BTB (POZ) domain containing 2%2C transcript variant 3;tag=RefSeq Select;transcript_id=NM_001362210.1;matches_ref_protein=True;valid_ORF=True;extra_copy_number=0
CM058246.1	Liftoff	exon	64972246	64975134	.	-	.	ID=exon-NM_001362210.1-4;Parent=rna-NM_001362210.1;Dbxref=GeneID:210973,GenBank:NM_001362210.1,MGI:MGI:2384811;gbkey=mRNA;gene=Kbtbd2;product=kelch repeat and BTB (POZ) domain containing 2%2C transcript variant 3;tag=RefSeq Select;transcript_id=NM_001362210.1;extra_copy_number=0
CM058246.1	Liftoff	exon	64976522	64976687	.	-	.	ID=exon-NM_001362210.1-3;Parent=rna-NM_001362210.1;Dbxref=GeneID:210973,GenBank:NM_001362210.1,MGI:MGI:2384811;gbkey=mRNA;gene=Kbtbd2;product=kelch repeat and BTB (POZ) domain containing 2%2C transcript variant 3;tag=RefSeq Select;transcript_id=NM_001362210.1;extra_copy_number=0
CM058246.1	Liftoff	exon	64983940	64984421	.	-	.	ID=exon-NM_001362210.1-2;Parent=rna-NM_001362210.1;Dbxref=GeneID:210973,GenBank:NM_001362210.1,MGI:MGI:2384811;gbkey=mRNA;gene=Kbtbd2;product=kelch repeat and BTB (POZ) domain containing 2%2C transcript variant 3;tag=RefSeq Select;transcript_id=NM_001362210.1;extra_copy_number=0
CM058246.1	Liftoff	exon	64992180	64992534	.	-	.	ID=exon-NM_001362210.1-1;Parent=rna-NM_001362210.1;Dbxref=GeneID:210973,GenBank:NM_001362210.1,MGI:MGI:2384811;gbkey=mRNA;gene=Kbtbd2;product=kelch repeat and BTB (POZ) domain containing 2%2C transcript variant 3;tag=RefSeq Select;transcript_id=NM_001362210.1;extra_copy_number=0
CM058246.1	Liftoff	CDS	64973599	64975134	.	-	.	ID=cds-NP_001349139.1;Parent=rna-NM_001362210.1;Dbxref=CCDS:CCDS51790.1,GeneID:210973,GenBank:NP_001349139.1,MGI:MGI:2384811;Name=NP_001349139.1;Note=isoform a is encoded by transcript variant 3;gbkey=CDS;gene=Kbtbd2;product=kelch repeat and BTB domain-containing protein 2 isoform a;protein_id=NP_001349139.1;tag=RefSeq Select;extra_copy_number=0
CM058246.1	Liftoff	CDS	64976522	64976687	.	-	.	ID=cds-NP_001349139.1;Parent=rna-NM_001362210.1;Dbxref=CCDS:CCDS51790.1,GeneID:210973,GenBank:NP_001349139.1,MGI:MGI:2384811;Name=NP_001349139.1;Note=isoform a is encoded by transcript variant 3;gbkey=CDS;gene=Kbtbd2;product=kelch repeat and BTB domain-containing protein 2 isoform a;protein_id=NP_001349139.1;tag=RefSeq Select;extra_copy_number=0
CM058246.1	Liftoff	CDS	64983940	64984109	.	-	.	ID=cds-NP_001349139.1;Parent=rna-NM_001362210.1;Dbxref=CCDS:CCDS51790.1,GeneID:210973,GenBank:NP_001349139.1,MGI:MGI:2384811;Name=NP_001349139.1;Note=isoform a is encoded by transcript variant 3;gbkey=CDS;gene=Kbtbd2;product=kelch repeat and BTB domain-containing protein 2 isoform a;protein_id=NP_001349139.1;tag=RefSeq Select;extra_copy_number=0
CM058246.1	Liftoff	mRNA	64972246	64991934	.	-	.	ID=rna-NM_001362211.1;Parent=gene-Kbtbd2;Dbxref=GeneID:210973,GenBank:NM_001362211.1,MGI:MGI:2384811;Name=NM_001362211.1;gbkey=mRNA;gene=Kbtbd2;product=kelch repeat and BTB (POZ) domain containing 2%2C transcript variant 4;transcript_id=NM_001362211.1;matches_ref_protein=True;valid_ORF=True;extra_copy_number=0
CM058246.1	Liftoff	exon	64972246	64975134	.	-	.	ID=exon-NM_001362211.1-4;Parent=rna-NM_001362211.1;Dbxref=GeneID:210973,GenBank:NM_001362211.1,MGI:MGI:2384811;gbkey=mRNA;gene=Kbtbd2;product=kelch repeat and BTB (POZ) domain containing 2%2C transcript variant 4;transcript_id=NM_001362211.1;extra_copy_number=0
CM058246.1	Liftoff	exon	64976522	64976687	.	-	.	ID=exon-NM_001362211.1-3;Parent=rna-NM_001362211.1;Dbxref=GeneID:210973,GenBank:NM_001362211.1,MGI:MGI:2384811;gbkey=mRNA;gene=Kbtbd2;product=kelch repeat and BTB (POZ) domain containing 2%2C transcript variant 4;transcript_id=NM_001362211.1;extra_copy_number=0
CM058246.1	Liftoff	exon	64983940	64984421	.	-	.	ID=exon-NM_001362211.1-2;Parent=rna-NM_001362211.1;Dbxref=GeneID:210973,GenBank:NM_001362211.1,MGI:MGI:2384811;gbkey=mRNA;gene=Kbtbd2;product=kelch repeat and BTB (POZ) domain containing 2%2C transcript variant 4;transcript_id=NM_001362211.1;extra_copy_number=0
CM058246.1	Liftoff	exon	64991396	64991934	.	-	.	ID=exon-NM_001362211.1-1;Parent=rna-NM_001362211.1;Dbxref=GeneID:210973,GenBank:NM_001362211.1,MGI:MGI:2384811;gbkey=mRNA;gene=Kbtbd2;product=kelch repeat and BTB (POZ) domain containing 2%2C transcript variant 4;transcript_id=NM_001362211.1;extra_copy_number=0
CM058246.1	Liftoff	CDS	64973599	64975134	.	-	.	ID=cds-NP_001349140.1;Parent=rna-NM_001362211.1;Dbxref=CCDS:CCDS51790.1,GeneID:210973,GenBank:NP_001349140.1,MGI:MGI:2384811;Name=NP_001349140.1;Note=isoform a is encoded by transcript variant 4;gbkey=CDS;gene=Kbtbd2;product=kelch repeat and BTB domain-containing protein 2 isoform a;protein_id=NP_001349140.1;extra_copy_number=0
CM058246.1	Liftoff	CDS	64976522	64976687	.	-	.	ID=cds-NP_001349140.1;Parent=rna-NM_001362211.1;Dbxref=CCDS:CCDS51790.1,GeneID:210973,GenBank:NP_001349140.1,MGI:MGI:2384811;Name=NP_001349140.1;Note=isoform a is encoded by transcript variant 4;gbkey=CDS;gene=Kbtbd2;product=kelch repeat and BTB domain-containing protein 2 isoform a;protein_id=NP_001349140.1;extra_copy_number=0
CM058246.1	Liftoff	CDS	64983940	64984109	.	-	.	ID=cds-NP_001349140.1;Parent=rna-NM_001362211.1;Dbxref=CCDS:CCDS51790.1,GeneID:210973,GenBank:NP_001349140.1,MGI:MGI:2384811;Name=NP_001349140.1;Note=isoform a is encoded by transcript variant 4;gbkey=CDS;gene=Kbtbd2;product=kelch repeat and BTB domain-containing protein 2 isoform a;protein_id=NP_001349140.1;extra_copy_number=0
CM058246.1	Liftoff	mRNA	64972246	64991934	.	-	.	ID=rna-NM_001362212.1;Parent=gene-Kbtbd2;Dbxref=GeneID:210973,GenBank:NM_001362212.1,MGI:MGI:2384811;Name=NM_001362212.1;gbkey=mRNA;gene=Kbtbd2;product=kelch repeat and BTB (POZ) domain containing 2%2C transcript variant 5;transcript_id=NM_001362212.1;matches_ref_protein=True;valid_ORF=True;extra_copy_number=0
CM058246.1	Liftoff	exon	64972246	64975134	.	-	.	ID=exon-NM_001362212.1-4;Parent=rna-NM_001362212.1;Dbxref=GeneID:210973,GenBank:NM_001362212.1,MGI:MGI:2384811;gbkey=mRNA;gene=Kbtbd2;product=kelch repeat and BTB (POZ) domain containing 2%2C transcript variant 5;transcript_id=NM_001362212.1;extra_copy_number=0
CM058246.1	Liftoff	exon	64976522	64976687	.	-	.	ID=exon-NM_001362212.1-3;Parent=rna-NM_001362212.1;Dbxref=GeneID:210973,GenBank:NM_001362212.1,MGI:MGI:2384811;gbkey=mRNA;gene=Kbtbd2;product=kelch repeat and BTB (POZ) domain containing 2%2C transcript variant 5;transcript_id=NM_001362212.1;extra_copy_number=0
CM058246.1	Liftoff	exon	64983940	64984421	.	-	.	ID=exon-NM_001362212.1-2;Parent=rna-NM_001362212.1;Dbxref=GeneID:210973,GenBank:NM_001362212.1,MGI:MGI:2384811;gbkey=mRNA;gene=Kbtbd2;product=kelch repeat and BTB (POZ) domain containing 2%2C transcript variant 5;transcript_id=NM_001362212.1;extra_copy_number=0
CM058246.1	Liftoff	exon	64991884	64991934	.	-	.	ID=exon-NM_001362212.1-1;Parent=rna-NM_001362212.1;Dbxref=GeneID:210973,GenBank:NM_001362212.1,MGI:MGI:2384811;gbkey=mRNA;gene=Kbtbd2;product=kelch repeat and BTB (POZ) domain containing 2%2C transcript variant 5;transcript_id=NM_001362212.1;extra_copy_number=0
CM058246.1	Liftoff	CDS	64973599	64975134	.	-	.	ID=cds-NP_001349141.1;Parent=rna-NM_001362212.1;Dbxref=CCDS:CCDS51790.1,GeneID:210973,GenBank:NP_001349141.1,MGI:MGI:2384811;Name=NP_001349141.1;Note=isoform a is encoded by transcript variant 5;gbkey=CDS;gene=Kbtbd2;product=kelch repeat and BTB domain-containing protein 2 isoform a;protein_id=NP_001349141.1;extra_copy_number=0
CM058246.1	Liftoff	CDS	64976522	64976687	.	-	.	ID=cds-NP_001349141.1;Parent=rna-NM_001362212.1;Dbxref=CCDS:CCDS51790.1,GeneID:210973,GenBank:NP_001349141.1,MGI:MGI:2384811;Name=NP_001349141.1;Note=isoform a is encoded by transcript variant 5;gbkey=CDS;gene=Kbtbd2;product=kelch repeat and BTB domain-containing protein 2 isoform a;protein_id=NP_001349141.1;extra_copy_number=0
CM058246.1	Liftoff	CDS	64983940	64984109	.	-	.	ID=cds-NP_001349141.1;Parent=rna-NM_001362212.1;Dbxref=CCDS:CCDS51790.1,GeneID:210973,GenBank:NP_001349141.1,MGI:MGI:2384811;Name=NP_001349141.1;Note=isoform a is encoded by transcript variant 5;gbkey=CDS;gene=Kbtbd2;product=kelch repeat and BTB domain-containing protein 2 isoform a;protein_id=NP_001349141.1;extra_copy_number=0
CM058246.1	Liftoff	mRNA	64972246	64992534	.	-	.	ID=rna-NM_001362213.1;Parent=gene-Kbtbd2;Dbxref=GeneID:210973,GenBank:NM_001362213.1,MGI:MGI:2384811;Name=NM_001362213.1;gbkey=mRNA;gene=Kbtbd2;product=kelch repeat and BTB (POZ) domain containing 2%2C transcript variant 6;transcript_id=NM_001362213.1;matches_ref_protein=True;valid_ORF=True;extra_copy_number=0
CM058246.1	Liftoff	exon	64972246	64975134	.	-	.	ID=exon-NM_001362213.1-3;Parent=rna-NM_001362213.1;Dbxref=GeneID:210973,GenBank:NM_001362213.1,MGI:MGI:2384811;gbkey=mRNA;gene=Kbtbd2;product=kelch repeat and BTB (POZ) domain containing 2%2C transcript variant 6;transcript_id=NM_001362213.1;extra_copy_number=0
CM058246.1	Liftoff	exon	64976522	64976687	.	-	.	ID=exon-NM_001362213.1-2;Parent=rna-NM_001362213.1;Dbxref=GeneID:210973,GenBank:NM_001362213.1,MGI:MGI:2384811;gbkey=mRNA;gene=Kbtbd2;product=kelch repeat and BTB (POZ) domain containing 2%2C transcript variant 6;transcript_id=NM_001362213.1;extra_copy_number=0
CM058246.1	Liftoff	exon	64992180	64992534	.	-	.	ID=exon-NM_001362213.1-1;Parent=rna-NM_001362213.1;Dbxref=GeneID:210973,GenBank:NM_001362213.1,MGI:MGI:2384811;gbkey=mRNA;gene=Kbtbd2;product=kelch repeat and BTB (POZ) domain containing 2%2C transcript variant 6;transcript_id=NM_001362213.1;extra_copy_number=0
CM058246.1	Liftoff	CDS	64973599	64975134	.	-	.	ID=cds-NP_001349142.1;Parent=rna-NM_001362213.1;Dbxref=GeneID:210973,GenBank:NP_001349142.1,MGI:MGI:2384811;Name=NP_001349142.1;Note=isoform b is encoded by transcript variant 6;gbkey=CDS;gene=Kbtbd2;product=kelch repeat and BTB domain-containing protein 2 isoform b;protein_id=NP_001349142.1;extra_copy_number=0
CM058246.1	Liftoff	CDS	64976522	64976683	.	-	.	ID=cds-NP_001349142.1;Parent=rna-NM_001362213.1;Dbxref=GeneID:210973,GenBank:NP_001349142.1,MGI:MGI:2384811;Name=NP_001349142.1;Note=isoform b is encoded by transcript variant 6;gbkey=CDS;gene=Kbtbd2;product=kelch repeat and BTB domain-containing protein 2 isoform b;protein_id=NP_001349142.1;extra_copy_number=0
CM058246.1	Liftoff	mRNA	64972246	64992534	.	-	.	ID=rna-NM_145958.2;Parent=gene-Kbtbd2;Dbxref=GeneID:210973,GenBank:NM_145958.2,MGI:MGI:2384811;Name=NM_145958.2;gbkey=mRNA;gene=Kbtbd2;product=kelch repeat and BTB (POZ) domain containing 2%2C transcript variant 2;transcript_id=NM_145958.2;matches_ref_protein=True;valid_ORF=True;extra_copy_number=0
CM058246.1	Liftoff	exon	64972246	64975134	.	-	.	ID=exon-NM_145958.2-4;Parent=rna-NM_145958.2;Dbxref=GeneID:210973,GenBank:NM_145958.2,MGI:MGI:2384811;gbkey=mRNA;gene=Kbtbd2;product=kelch repeat and BTB (POZ) domain containing 2%2C transcript variant 2;transcript_id=NM_145958.2;extra_copy_number=0
CM058246.1	Liftoff	exon	64976522	64976687	.	-	.	ID=exon-NM_145958.2-3;Parent=rna-NM_145958.2;Dbxref=GeneID:210973,GenBank:NM_145958.2,MGI:MGI:2384811;gbkey=mRNA;gene=Kbtbd2;product=kelch repeat and BTB (POZ) domain containing 2%2C transcript variant 2;transcript_id=NM_145958.2;extra_copy_number=0
CM058246.1	Liftoff	exon	64983940	64984421	.	-	.	ID=exon-NM_145958.2-2;Parent=rna-NM_145958.2;Dbxref=GeneID:210973,GenBank:NM_145958.2,MGI:MGI:2384811;gbkey=mRNA;gene=Kbtbd2;product=kelch repeat and BTB (POZ) domain containing 2%2C transcript variant 2;transcript_id=NM_145958.2;extra_copy_number=0
CM058246.1	Liftoff	exon	64992204	64992534	.	-	.	ID=exon-NM_145958.2-1;Parent=rna-NM_145958.2;Dbxref=GeneID:210973,GenBank:NM_145958.2,MGI:MGI:2384811;gbkey=mRNA;gene=Kbtbd2;product=kelch repeat and BTB (POZ) domain containing 2%2C transcript variant 2;transcript_id=NM_145958.2;extra_copy_number=0
CM058246.1	Liftoff	CDS	64973599	64975134	.	-	.	ID=cds-NP_666070.2;Parent=rna-NM_145958.2;Dbxref=CCDS:CCDS51790.1,GeneID:210973,GenBank:NP_666070.2,MGI:MGI:2384811;Name=NP_666070.2;Note=isoform a is encoded by transcript variant 2;gbkey=CDS;gene=Kbtbd2;product=kelch repeat and BTB domain-containing protein 2 isoform a;protein_id=NP_666070.2;extra_copy_number=0
CM058246.1	Liftoff	CDS	64976522	64976687	.	-	.	ID=cds-NP_666070.2;Parent=rna-NM_145958.2;Dbxref=CCDS:CCDS51790.1,GeneID:210973,GenBank:NP_666070.2,MGI:MGI:2384811;Name=NP_666070.2;Note=isoform a is encoded by transcript variant 2;gbkey=CDS;gene=Kbtbd2;product=kelch repeat and BTB domain-containing protein 2 isoform a;protein_id=NP_666070.2;extra_copy_number=0
CM058246.1	Liftoff	CDS	64983940	64984109	.	-	.	ID=cds-NP_666070.2;Parent=rna-NM_145958.2;Dbxref=CCDS:CCDS51790.1,GeneID:210973,GenBank:NP_666070.2,MGI:MGI:2384811;Name=NP_666070.2;Note=isoform a is encoded by transcript variant 2;gbkey=CDS;gene=Kbtbd2;product=kelch repeat and BTB domain-containing protein 2 isoform a;protein_id=NP_666070.2;extra_copy_number=0
CM058246.1	Liftoff	gene	64989169	64993147	.	+	.	ID=gene-Gm10209;Dbxref=GeneID:115490387,MGI:MGI:3641874;Name=Gm10209;description=predicted gene 10209;gbkey=Gene;gene=Gm10209;gene_biotype=protein_coding;coverage=1.0;sequence_ID=1.0;valid_ORFs=1;extra_copy_number=0;copy_num_ID=gene-Gm10209_0
CM058246.1	Liftoff	mRNA	64989169	64993147	.	+	.	ID=rna-XM_030255710.1;Parent=gene-Gm10209;Dbxref=GeneID:115490387,GenBank:XM_030255710.1,MGI:MGI:3641874;Name=XM_030255710.1;gbkey=mRNA;gene=Gm10209;model_evidence=Supporting evidence includes similarity to: 1 mRNA%2C 9 long SRA reads%2C and 93%25 coverage of the annotated genomic feature by RNAseq alignments;product=predicted gene 10209;transcript_id=XM_030255710.1;matches_ref_protein=True;valid_ORF=True;extra_copy_number=0
CM058246.1	Liftoff	exon	64989169	64989192	.	+	.	ID=exon-XM_030255710.1-1;Parent=rna-XM_030255710.1;Dbxref=GeneID:115490387,GenBank:XM_030255710.1,MGI:MGI:3641874;gbkey=mRNA;gene=Gm10209;product=predicted gene 10209;transcript_id=XM_030255710.1;extra_copy_number=0
CM058246.1	Liftoff	exon	64991968	64993147	.	+	.	ID=exon-XM_030255710.1-2;Parent=rna-XM_030255710.1;Dbxref=GeneID:115490387,GenBank:XM_030255710.1,MGI:MGI:3641874;gbkey=mRNA;gene=Gm10209;product=predicted gene 10209;transcript_id=XM_030255710.1;extra_copy_number=0
CM058246.1	Liftoff	CDS	64989169	64989192	.	+	.	ID=cds-XP_030111570.1;Parent=rna-XM_030255710.1;Dbxref=GeneID:115490387,GenBank:XP_030111570.1,MGI:MGI:3641874;Name=XP_030111570.1;gbkey=CDS;gene=Gm10209;product=oleosin-B6;protein_id=XP_030111570.1;extra_copy_number=0
CM058246.1	Liftoff	CDS	64991968	64992765	.	+	.	ID=cds-XP_030111570.1;Parent=rna-XM_030255710.1;Dbxref=GeneID:115490387,GenBank:XP_030111570.1,MGI:MGI:3641874;Name=XP_030111570.1;gbkey=CDS;gene=Gm10209;product=oleosin-B6;protein_id=XP_030111570.1;extra_copy_number=0
CM058246.1	Liftoff	match	64992917	64993300	.	+	.	ID=debc9d7d-3803-49fd-b8f0-3cdebb3c0bb6;Target=NG_151147.1 1 384 +;assembly_bases_aln=384;assembly_bases_seq=384;bit_score=715.683;blast_aligner=1;blast_score=384;common_component=0;e_value=0;filter_score=0;for_remapping=2;gap_count=0;hsp_percent_coverage=100;matchable_bases=384;matched_bases=384;num_ident=384;num_mismatch=0;pct_coverage=100;pct_coverage_hiqual=100;pct_identity_gap=100;pct_identity_gapopen_only=100;pct_identity_ungap=100;rank=1;weighted_identity=1;coverage=1.0;sequence_ID=1.0;extra_copy_number=0;copy_num_ID=debc9d7d-3803-49fd-b8f0-3cdebb3c0bb6_0
CM058246.1	Liftoff	enhancer	64993017	64993200	.	.	.	ID=id-GeneID:128925455;Dbxref=GeneID:128925455;Note=cis-regulatory module chr6:56748290-56748473 (MGSCv37/mm9 assembly coordinates);experiment=EXISTENCE:reporter gene assay evidence [ECO:0000049][PMID:25872643];function=activates a minimal SCP1 promoter by CapStarr-seq with weak activity in P5424 T cells {active_cell/tissue: P5424 T cell};gbkey=regulatory;regulatory_class=enhancer;coverage=1.0;sequence_ID=1.0;extra_copy_number=0;copy_num_ID=id-GeneID:128925455_0
CM058246.1	Liftoff	biological_region	64993017	64993200	.	+	.	ID=id-GeneID:128925455-2;Dbxref=GeneID:128925455;Name=biological region;gbkey=Region;standard_name=CapStarr-seq enhancer MGSCv37_chr6:56748290-56748473;coverage=1.0;sequence_ID=1.0;extra_copy_number=0;copy_num_ID=id-GeneID:128925455-2_0
CM058246.1	Liftoff	gene	65026778	65074053	.	+	.	ID=gene-Fkbp9;Dbxref=GeneID:27055,MGI:MGI:1350921;Name=Fkbp9;description=FK506 binding protein 9;gbkey=Gene;gene=Fkbp9;gene_biotype=protein_coding;gene_synonym=1810014L23,FKBP-63,FKBP-9,FKBP60,FKBP63,FKBP65RS;coverage=1.0;sequence_ID=1.0;valid_ORFs=1;extra_copy_number=0;copy_num_ID=gene-Fkbp9_0
CM058246.1	Liftoff	mRNA	65026778	65074053	.	+	.	ID=rna-NM_012056.2;Parent=gene-Fkbp9;Dbxref=GeneID:27055,GenBank:NM_012056.2,MGI:MGI:1350921;Name=NM_012056.2;gbkey=mRNA;gene=Fkbp9;product=FK506 binding protein 9;tag=RefSeq Select;transcript_id=NM_012056.2;matches_ref_protein=True;valid_ORF=True;extra_copy_number=0
CM058246.1	Liftoff	exon	65026778	65027146	.	+	.	ID=exon-NM_012056.2-1;Parent=rna-NM_012056.2;Dbxref=GeneID:27055,GenBank:NM_012056.2,MGI:MGI:1350921;gbkey=mRNA;gene=Fkbp9;product=FK506 binding protein 9;tag=RefSeq Select;transcript_id=NM_012056.2;extra_copy_number=0
CM058246.1	Liftoff	exon	65044331	65044476	.	+	.	ID=exon-NM_012056.2-2;Parent=rna-NM_012056.2;Dbxref=GeneID:27055,GenBank:NM_012056.2,MGI:MGI:1350921;gbkey=mRNA;gene=Fkbp9;product=FK506 binding protein 9;tag=RefSeq Select;transcript_id=NM_012056.2;extra_copy_number=0
CM058246.1	Liftoff	exon	65045256	65045445	.	+	.	ID=exon-NM_012056.2-3;Parent=rna-NM_012056.2;Dbxref=GeneID:27055,GenBank:NM_012056.2,MGI:MGI:1350921;gbkey=mRNA;gene=Fkbp9;product=FK506 binding protein 9;tag=RefSeq Select;transcript_id=NM_012056.2;extra_copy_number=0
CM058246.1	Liftoff	exon	65046055	65046200	.	+	.	ID=exon-NM_012056.2-4;Parent=rna-NM_012056.2;Dbxref=GeneID:27055,GenBank:NM_012056.2,MGI:MGI:1350921;gbkey=mRNA;gene=Fkbp9;product=FK506 binding protein 9;tag=RefSeq Select;transcript_id=NM_012056.2;extra_copy_number=0
CM058246.1	Liftoff	exon	65050926	65051115	.	+	.	ID=exon-NM_012056.2-5;Parent=rna-NM_012056.2;Dbxref=GeneID:27055,GenBank:NM_012056.2,MGI:MGI:1350921;gbkey=mRNA;gene=Fkbp9;product=FK506 binding protein 9;tag=RefSeq Select;transcript_id=NM_012056.2;extra_copy_number=0
CM058246.1	Liftoff	exon	65055349	65055494	.	+	.	ID=exon-NM_012056.2-6;Parent=rna-NM_012056.2;Dbxref=GeneID:27055,GenBank:NM_012056.2,MGI:MGI:1350921;gbkey=mRNA;gene=Fkbp9;product=FK506 binding protein 9;tag=RefSeq Select;transcript_id=NM_012056.2;extra_copy_number=0
CM058246.1	Liftoff	exon	65063413	65063599	.	+	.	ID=exon-NM_012056.2-7;Parent=rna-NM_012056.2;Dbxref=GeneID:27055,GenBank:NM_012056.2,MGI:MGI:1350921;gbkey=mRNA;gene=Fkbp9;product=FK506 binding protein 9;tag=RefSeq Select;transcript_id=NM_012056.2;extra_copy_number=0
CM058246.1	Liftoff	exon	65068060	65068205	.	+	.	ID=exon-NM_012056.2-8;Parent=rna-NM_012056.2;Dbxref=GeneID:27055,GenBank:NM_012056.2,MGI:MGI:1350921;gbkey=mRNA;gene=Fkbp9;product=FK506 binding protein 9;tag=RefSeq Select;transcript_id=NM_012056.2;extra_copy_number=0
CM058246.1	Liftoff	exon	65070362	65070525	.	+	.	ID=exon-NM_012056.2-9;Parent=rna-NM_012056.2;Dbxref=GeneID:27055,GenBank:NM_012056.2,MGI:MGI:1350921;gbkey=mRNA;gene=Fkbp9;product=FK506 binding protein 9;tag=RefSeq Select;transcript_id=NM_012056.2;extra_copy_number=0
CM058246.1	Liftoff	exon	65072727	65074053	.	+	.	ID=exon-NM_012056.2-10;Parent=rna-NM_012056.2;Dbxref=GeneID:27055,GenBank:NM_012056.2,MGI:MGI:1350921;gbkey=mRNA;gene=Fkbp9;product=FK506 binding protein 9;tag=RefSeq Select;transcript_id=NM_012056.2;extra_copy_number=0
CM058246.1	Liftoff	CDS	65026926	65027146	.	+	.	ID=cds-NP_036186.2;Parent=rna-NM_012056.2;Dbxref=CCDS:CCDS39494.1,GeneID:27055,GenBank:NP_036186.2,MGI:MGI:1350921;Name=NP_036186.2;gbkey=CDS;gene=Fkbp9;product=peptidyl-prolyl cis-trans isomerase FKBP9 precursor;protein_id=NP_036186.2;tag=RefSeq Select;extra_copy_number=0
CM058246.1	Liftoff	CDS	65044331	65044476	.	+	.	ID=cds-NP_036186.2;Parent=rna-NM_012056.2;Dbxref=CCDS:CCDS39494.1,GeneID:27055,GenBank:NP_036186.2,MGI:MGI:1350921;Name=NP_036186.2;gbkey=CDS;gene=Fkbp9;product=peptidyl-prolyl cis-trans isomerase FKBP9 precursor;protein_id=NP_036186.2;tag=RefSeq Select;extra_copy_number=0
CM058246.1	Liftoff	CDS	65045256	65045445	.	+	.	ID=cds-NP_036186.2;Parent=rna-NM_012056.2;Dbxref=CCDS:CCDS39494.1,GeneID:27055,GenBank:NP_036186.2,MGI:MGI:1350921;Name=NP_036186.2;gbkey=CDS;gene=Fkbp9;product=peptidyl-prolyl cis-trans isomerase FKBP9 precursor;protein_id=NP_036186.2;tag=RefSeq Select;extra_copy_number=0
CM058246.1	Liftoff	CDS	65046055	65046200	.	+	.	ID=cds-NP_036186.2;Parent=rna-NM_012056.2;Dbxref=CCDS:CCDS39494.1,GeneID:27055,GenBank:NP_036186.2,MGI:MGI:1350921;Name=NP_036186.2;gbkey=CDS;gene=Fkbp9;product=peptidyl-prolyl cis-trans isomerase FKBP9 precursor;protein_id=NP_036186.2;tag=RefSeq Select;extra_copy_number=0
CM058246.1	Liftoff	CDS	65050926	65051115	.	+	.	ID=cds-NP_036186.2;Parent=rna-NM_012056.2;Dbxref=CCDS:CCDS39494.1,GeneID:27055,GenBank:NP_036186.2,MGI:MGI:1350921;Name=NP_036186.2;gbkey=CDS;gene=Fkbp9;product=peptidyl-prolyl cis-trans isomerase FKBP9 precursor;protein_id=NP_036186.2;tag=RefSeq Select;extra_copy_number=0
CM058246.1	Liftoff	CDS	65055349	65055494	.	+	.	ID=cds-NP_036186.2;Parent=rna-NM_012056.2;Dbxref=CCDS:CCDS39494.1,GeneID:27055,GenBank:NP_036186.2,MGI:MGI:1350921;Name=NP_036186.2;gbkey=CDS;gene=Fkbp9;product=peptidyl-prolyl cis-trans isomerase FKBP9 precursor;protein_id=NP_036186.2;tag=RefSeq Select;extra_copy_number=0
CM058246.1	Liftoff	CDS	65063413	65063599	.	+	.	ID=cds-NP_036186.2;Parent=rna-NM_012056.2;Dbxref=CCDS:CCDS39494.1,GeneID:27055,GenBank:NP_036186.2,MGI:MGI:1350921;Name=NP_036186.2;gbkey=CDS;gene=Fkbp9;product=peptidyl-prolyl cis-trans isomerase FKBP9 precursor;protein_id=NP_036186.2;tag=RefSeq Select;extra_copy_number=0
CM058246.1	Liftoff	CDS	65068060	65068205	.	+	.	ID=cds-NP_036186.2;Parent=rna-NM_012056.2;Dbxref=CCDS:CCDS39494.1,GeneID:27055,GenBank:NP_036186.2,MGI:MGI:1350921;Name=NP_036186.2;gbkey=CDS;gene=Fkbp9;product=peptidyl-prolyl cis-trans isomerase FKBP9 precursor;protein_id=NP_036186.2;tag=RefSeq Select;extra_copy_number=0
CM058246.1	Liftoff	CDS	65070362	65070525	.	+	.	ID=cds-NP_036186.2;Parent=rna-NM_012056.2;Dbxref=CCDS:CCDS39494.1,GeneID:27055,GenBank:NP_036186.2,MGI:MGI:1350921;Name=NP_036186.2;gbkey=CDS;gene=Fkbp9;product=peptidyl-prolyl cis-trans isomerase FKBP9 precursor;protein_id=NP_036186.2;tag=RefSeq Select;extra_copy_number=0
CM058246.1	Liftoff	CDS	65072727	65072903	.	+	.	ID=cds-NP_036186.2;Parent=rna-NM_012056.2;Dbxref=CCDS:CCDS39494.1,GeneID:27055,GenBank:NP_036186.2,MGI:MGI:1350921;Name=NP_036186.2;gbkey=CDS;gene=Fkbp9;product=peptidyl-prolyl cis-trans isomerase FKBP9 precursor;protein_id=NP_036186.2;tag=RefSeq Select;extra_copy_number=0
CM058246.1	Liftoff	gene	65077093	65118707	.	-	.	ID=gene-Nt5c3;Dbxref=GeneID:107569,MGI:MGI:1927186;Name=Nt5c3;description=5'-nucleotidase%2C cytosolic III;gbkey=Gene;gene=Nt5c3;gene_biotype=protein_coding;gene_synonym=1600024P05Rik,2610206B05Rik,3110004A18Rik,cN-III,lupin,Nt5c3a,Nt5y,p36,P5'N-1,P5N-1,PN-1,PN-I,PSN1,UMPH,Umph-1,Umph1;coverage=1.0;sequence_ID=1.0;valid_ORFs=8;extra_copy_number=0;copy_num_ID=gene-Nt5c3_0
CM058246.1	Liftoff	mRNA	65077093	65096581	.	-	.	ID=rna-NM_001252374.1;Parent=gene-Nt5c3;Dbxref=GeneID:107569,GenBank:NM_001252374.1,MGI:MGI:1927186;Name=NM_001252374.1;gbkey=mRNA;gene=Nt5c3;product=5'-nucleotidase%2C cytosolic III%2C transcript variant 2;transcript_id=NM_001252374.1;matches_ref_protein=True;valid_ORF=True;extra_copy_number=0
CM058246.1	Liftoff	exon	65077093	65077751	.	-	.	ID=exon-NM_001252374.1-10;Parent=rna-NM_001252374.1;Dbxref=GeneID:107569,GenBank:NM_001252374.1,MGI:MGI:1927186;gbkey=mRNA;gene=Nt5c3;product=5'-nucleotidase%2C cytosolic III%2C transcript variant 2;transcript_id=NM_001252374.1;extra_copy_number=0
CM058246.1	Liftoff	exon	65078368	65078568	.	-	.	ID=exon-NM_001252374.1-9;Parent=rna-NM_001252374.1;Dbxref=GeneID:107569,GenBank:NM_001252374.1,MGI:MGI:1927186;gbkey=mRNA;gene=Nt5c3;product=5'-nucleotidase%2C cytosolic III%2C transcript variant 2;transcript_id=NM_001252374.1;extra_copy_number=0
CM058246.1	Liftoff	exon	65079402	65079564	.	-	.	ID=exon-NM_001252374.1-8;Parent=rna-NM_001252374.1;Dbxref=GeneID:107569,GenBank:NM_001252374.1,MGI:MGI:1927186;gbkey=mRNA;gene=Nt5c3;product=5'-nucleotidase%2C cytosolic III%2C transcript variant 2;transcript_id=NM_001252374.1;extra_copy_number=0
CM058246.1	Liftoff	exon	65081357	65081446	.	-	.	ID=exon-NM_001252374.1-7;Parent=rna-NM_001252374.1;Dbxref=GeneID:107569,GenBank:NM_001252374.1,MGI:MGI:1927186;gbkey=mRNA;gene=Nt5c3;product=5'-nucleotidase%2C cytosolic III%2C transcript variant 2;transcript_id=NM_001252374.1;extra_copy_number=0
CM058246.1	Liftoff	exon	65083016	65083101	.	-	.	ID=exon-NM_001252374.1-6;Parent=rna-NM_001252374.1;Dbxref=GeneID:107569,GenBank:NM_001252374.1,MGI:MGI:1927186;gbkey=mRNA;gene=Nt5c3;product=5'-nucleotidase%2C cytosolic III%2C transcript variant 2;transcript_id=NM_001252374.1;extra_copy_number=0
CM058246.1	Liftoff	exon	65084156	65084202	.	-	.	ID=exon-NM_001252374.1-5;Parent=rna-NM_001252374.1;Dbxref=GeneID:107569,GenBank:NM_001252374.1,MGI:MGI:1927186;gbkey=mRNA;gene=Nt5c3;product=5'-nucleotidase%2C cytosolic III%2C transcript variant 2;transcript_id=NM_001252374.1;extra_copy_number=0
CM058246.1	Liftoff	exon	65086185	65086254	.	-	.	ID=exon-NM_001252374.1-4;Parent=rna-NM_001252374.1;Dbxref=GeneID:107569,GenBank:NM_001252374.1,MGI:MGI:1927186;gbkey=mRNA;gene=Nt5c3;product=5'-nucleotidase%2C cytosolic III%2C transcript variant 2;transcript_id=NM_001252374.1;extra_copy_number=0
CM058246.1	Liftoff	exon	65087483	65087581	.	-	.	ID=exon-NM_001252374.1-3;Parent=rna-NM_001252374.1;Dbxref=GeneID:107569,GenBank:NM_001252374.1,MGI:MGI:1927186;gbkey=mRNA;gene=Nt5c3;product=5'-nucleotidase%2C cytosolic III%2C transcript variant 2;transcript_id=NM_001252374.1;extra_copy_number=0
CM058246.1	Liftoff	exon	65092468	65092522	.	-	.	ID=exon-NM_001252374.1-2;Parent=rna-NM_001252374.1;Dbxref=GeneID:107569,GenBank:NM_001252374.1,MGI:MGI:1927186;gbkey=mRNA;gene=Nt5c3;product=5'-nucleotidase%2C cytosolic III%2C transcript variant 2;transcript_id=NM_001252374.1;extra_copy_number=0
CM058246.1	Liftoff	exon	65096533	65096581	.	-	.	ID=exon-NM_001252374.1-1;Parent=rna-NM_001252374.1;Dbxref=GeneID:107569,GenBank:NM_001252374.1,MGI:MGI:1927186;gbkey=mRNA;gene=Nt5c3;product=5'-nucleotidase%2C cytosolic III%2C transcript variant 2;transcript_id=NM_001252374.1;extra_copy_number=0
CM058246.1	Liftoff	CDS	65077650	65077751	.	-	.	ID=cds-NP_001239303.1;Parent=rna-NM_001252374.1;Dbxref=CCDS:CCDS57424.1,GeneID:107569,GenBank:NP_001239303.1,MGI:MGI:1927186;Name=NP_001239303.1;Note=isoform 2 is encoded by transcript variant 2;gbkey=CDS;gene=Nt5c3;product=cytosolic 5'-nucleotidase 3A isoform 2;protein_id=NP_001239303.1;extra_copy_number=0
CM058246.1	Liftoff	CDS	65078368	65078568	.	-	.	ID=cds-NP_001239303.1;Parent=rna-NM_001252374.1;Dbxref=CCDS:CCDS57424.1,GeneID:107569,GenBank:NP_001239303.1,MGI:MGI:1927186;Name=NP_001239303.1;Note=isoform 2 is encoded by transcript variant 2;gbkey=CDS;gene=Nt5c3;product=cytosolic 5'-nucleotidase 3A isoform 2;protein_id=NP_001239303.1;extra_copy_number=0
CM058246.1	Liftoff	CDS	65079402	65079564	.	-	.	ID=cds-NP_001239303.1;Parent=rna-NM_001252374.1;Dbxref=CCDS:CCDS57424.1,GeneID:107569,GenBank:NP_001239303.1,MGI:MGI:1927186;Name=NP_001239303.1;Note=isoform 2 is encoded by transcript variant 2;gbkey=CDS;gene=Nt5c3;product=cytosolic 5'-nucleotidase 3A isoform 2;protein_id=NP_001239303.1;extra_copy_number=0
CM058246.1	Liftoff	CDS	65081357	65081446	.	-	.	ID=cds-NP_001239303.1;Parent=rna-NM_001252374.1;Dbxref=CCDS:CCDS57424.1,GeneID:107569,GenBank:NP_001239303.1,MGI:MGI:1927186;Name=NP_001239303.1;Note=isoform 2 is encoded by transcript variant 2;gbkey=CDS;gene=Nt5c3;product=cytosolic 5'-nucleotidase 3A isoform 2;protein_id=NP_001239303.1;extra_copy_number=0
CM058246.1	Liftoff	CDS	65083016	65083101	.	-	.	ID=cds-NP_001239303.1;Parent=rna-NM_001252374.1;Dbxref=CCDS:CCDS57424.1,GeneID:107569,GenBank:NP_001239303.1,MGI:MGI:1927186;Name=NP_001239303.1;Note=isoform 2 is encoded by transcript variant 2;gbkey=CDS;gene=Nt5c3;product=cytosolic 5'-nucleotidase 3A isoform 2;protein_id=NP_001239303.1;extra_copy_number=0
CM058246.1	Liftoff	CDS	65084156	65084202	.	-	.	ID=cds-NP_001239303.1;Parent=rna-NM_001252374.1;Dbxref=CCDS:CCDS57424.1,GeneID:107569,GenBank:NP_001239303.1,MGI:MGI:1927186;Name=NP_001239303.1;Note=isoform 2 is encoded by transcript variant 2;gbkey=CDS;gene=Nt5c3;product=cytosolic 5'-nucleotidase 3A isoform 2;protein_id=NP_001239303.1;extra_copy_number=0
CM058246.1	Liftoff	CDS	65086185	65086254	.	-	.	ID=cds-NP_001239303.1;Parent=rna-NM_001252374.1;Dbxref=CCDS:CCDS57424.1,GeneID:107569,GenBank:NP_001239303.1,MGI:MGI:1927186;Name=NP_001239303.1;Note=isoform 2 is encoded by transcript variant 2;gbkey=CDS;gene=Nt5c3;product=cytosolic 5'-nucleotidase 3A isoform 2;protein_id=NP_001239303.1;extra_copy_number=0
CM058246.1	Liftoff	CDS	65087483	65087581	.	-	.	ID=cds-NP_001239303.1;Parent=rna-NM_001252374.1;Dbxref=CCDS:CCDS57424.1,GeneID:107569,GenBank:NP_001239303.1,MGI:MGI:1927186;Name=NP_001239303.1;Note=isoform 2 is encoded by transcript variant 2;gbkey=CDS;gene=Nt5c3;product=cytosolic 5'-nucleotidase 3A isoform 2;protein_id=NP_001239303.1;extra_copy_number=0
CM058246.1	Liftoff	CDS	65092468	65092503	.	-	.	ID=cds-NP_001239303.1;Parent=rna-NM_001252374.1;Dbxref=CCDS:CCDS57424.1,GeneID:107569,GenBank:NP_001239303.1,MGI:MGI:1927186;Name=NP_001239303.1;Note=isoform 2 is encoded by transcript variant 2;gbkey=CDS;gene=Nt5c3;product=cytosolic 5'-nucleotidase 3A isoform 2;protein_id=NP_001239303.1;extra_copy_number=0
CM058246.1	Liftoff	mRNA	65077093	65118631	.	-	.	ID=rna-NM_001360963.1;Parent=gene-Nt5c3;Dbxref=GeneID:107569,GenBank:NM_001360963.1,MGI:MGI:1927186;Name=NM_001360963.1;gbkey=mRNA;gene=Nt5c3;product=5'-nucleotidase%2C cytosolic III%2C transcript variant 3;transcript_id=NM_001360963.1;matches_ref_protein=True;valid_ORF=True;extra_copy_number=0
CM058246.1	Liftoff	exon	65077093	65077751	.	-	.	ID=exon-NM_001360963.1-10;Parent=rna-NM_001360963.1;Dbxref=GeneID:107569,GenBank:NM_001360963.1,MGI:MGI:1927186;gbkey=mRNA;gene=Nt5c3;product=5'-nucleotidase%2C cytosolic III%2C transcript variant 3;transcript_id=NM_001360963.1;extra_copy_number=0
CM058246.1	Liftoff	exon	65078368	65078568	.	-	.	ID=exon-NM_001360963.1-9;Parent=rna-NM_001360963.1;Dbxref=GeneID:107569,GenBank:NM_001360963.1,MGI:MGI:1927186;gbkey=mRNA;gene=Nt5c3;product=5'-nucleotidase%2C cytosolic III%2C transcript variant 3;transcript_id=NM_001360963.1;extra_copy_number=0
CM058246.1	Liftoff	exon	65079402	65079564	.	-	.	ID=exon-NM_001360963.1-8;Parent=rna-NM_001360963.1;Dbxref=GeneID:107569,GenBank:NM_001360963.1,MGI:MGI:1927186;gbkey=mRNA;gene=Nt5c3;product=5'-nucleotidase%2C cytosolic III%2C transcript variant 3;transcript_id=NM_001360963.1;extra_copy_number=0
CM058246.1	Liftoff	exon	65081357	65081446	.	-	.	ID=exon-NM_001360963.1-7;Parent=rna-NM_001360963.1;Dbxref=GeneID:107569,GenBank:NM_001360963.1,MGI:MGI:1927186;gbkey=mRNA;gene=Nt5c3;product=5'-nucleotidase%2C cytosolic III%2C transcript variant 3;transcript_id=NM_001360963.1;extra_copy_number=0
CM058246.1	Liftoff	exon	65083016	65083101	.	-	.	ID=exon-NM_001360963.1-6;Parent=rna-NM_001360963.1;Dbxref=GeneID:107569,GenBank:NM_001360963.1,MGI:MGI:1927186;gbkey=mRNA;gene=Nt5c3;product=5'-nucleotidase%2C cytosolic III%2C transcript variant 3;transcript_id=NM_001360963.1;extra_copy_number=0
CM058246.1	Liftoff	exon	65084156	65084202	.	-	.	ID=exon-NM_001360963.1-5;Parent=rna-NM_001360963.1;Dbxref=GeneID:107569,GenBank:NM_001360963.1,MGI:MGI:1927186;gbkey=mRNA;gene=Nt5c3;product=5'-nucleotidase%2C cytosolic III%2C transcript variant 3;transcript_id=NM_001360963.1;extra_copy_number=0
CM058246.1	Liftoff	exon	65086185	65086254	.	-	.	ID=exon-NM_001360963.1-4;Parent=rna-NM_001360963.1;Dbxref=GeneID:107569,GenBank:NM_001360963.1,MGI:MGI:1927186;gbkey=mRNA;gene=Nt5c3;product=5'-nucleotidase%2C cytosolic III%2C transcript variant 3;transcript_id=NM_001360963.1;extra_copy_number=0
CM058246.1	Liftoff	exon	65087483	65087581	.	-	.	ID=exon-NM_001360963.1-3;Parent=rna-NM_001360963.1;Dbxref=GeneID:107569,GenBank:NM_001360963.1,MGI:MGI:1927186;gbkey=mRNA;gene=Nt5c3;product=5'-nucleotidase%2C cytosolic III%2C transcript variant 3;transcript_id=NM_001360963.1;extra_copy_number=0
CM058246.1	Liftoff	exon	65092468	65092522	.	-	.	ID=exon-NM_001360963.1-2;Parent=rna-NM_001360963.1;Dbxref=GeneID:107569,GenBank:NM_001360963.1,MGI:MGI:1927186;gbkey=mRNA;gene=Nt5c3;product=5'-nucleotidase%2C cytosolic III%2C transcript variant 3;transcript_id=NM_001360963.1;extra_copy_number=0
CM058246.1	Liftoff	exon	65118371	65118631	.	-	.	ID=exon-NM_001360963.1-1;Parent=rna-NM_001360963.1;Dbxref=GeneID:107569,GenBank:NM_001360963.1,MGI:MGI:1927186;gbkey=mRNA;gene=Nt5c3;product=5'-nucleotidase%2C cytosolic III%2C transcript variant 3;transcript_id=NM_001360963.1;extra_copy_number=0
CM058246.1	Liftoff	CDS	65077650	65077751	.	-	.	ID=cds-NP_001347892.1;Parent=rna-NM_001360963.1;Dbxref=CCDS:CCDS57424.1,GeneID:107569,GenBank:NP_001347892.1,MGI:MGI:1927186;Name=NP_001347892.1;Note=isoform 2 is encoded by transcript variant 3;gbkey=CDS;gene=Nt5c3;product=cytosolic 5'-nucleotidase 3A isoform 2;protein_id=NP_001347892.1;extra_copy_number=0
CM058246.1	Liftoff	CDS	65078368	65078568	.	-	.	ID=cds-NP_001347892.1;Parent=rna-NM_001360963.1;Dbxref=CCDS:CCDS57424.1,GeneID:107569,GenBank:NP_001347892.1,MGI:MGI:1927186;Name=NP_001347892.1;Note=isoform 2 is encoded by transcript variant 3;gbkey=CDS;gene=Nt5c3;product=cytosolic 5'-nucleotidase 3A isoform 2;protein_id=NP_001347892.1;extra_copy_number=0
CM058246.1	Liftoff	CDS	65079402	65079564	.	-	.	ID=cds-NP_001347892.1;Parent=rna-NM_001360963.1;Dbxref=CCDS:CCDS57424.1,GeneID:107569,GenBank:NP_001347892.1,MGI:MGI:1927186;Name=NP_001347892.1;Note=isoform 2 is encoded by transcript variant 3;gbkey=CDS;gene=Nt5c3;product=cytosolic 5'-nucleotidase 3A isoform 2;protein_id=NP_001347892.1;extra_copy_number=0
CM058246.1	Liftoff	CDS	65081357	65081446	.	-	.	ID=cds-NP_001347892.1;Parent=rna-NM_001360963.1;Dbxref=CCDS:CCDS57424.1,GeneID:107569,GenBank:NP_001347892.1,MGI:MGI:1927186;Name=NP_001347892.1;Note=isoform 2 is encoded by transcript variant 3;gbkey=CDS;gene=Nt5c3;product=cytosolic 5'-nucleotidase 3A isoform 2;protein_id=NP_001347892.1;extra_copy_number=0
CM058246.1	Liftoff	CDS	65083016	65083101	.	-	.	ID=cds-NP_001347892.1;Parent=rna-NM_001360963.1;Dbxref=CCDS:CCDS57424.1,GeneID:107569,GenBank:NP_001347892.1,MGI:MGI:1927186;Name=NP_001347892.1;Note=isoform 2 is encoded by transcript variant 3;gbkey=CDS;gene=Nt5c3;product=cytosolic 5'-nucleotidase 3A isoform 2;protein_id=NP_001347892.1;extra_copy_number=0
CM058246.1	Liftoff	CDS	65084156	65084202	.	-	.	ID=cds-NP_001347892.1;Parent=rna-NM_001360963.1;Dbxref=CCDS:CCDS57424.1,GeneID:107569,GenBank:NP_001347892.1,MGI:MGI:1927186;Name=NP_001347892.1;Note=isoform 2 is encoded by transcript variant 3;gbkey=CDS;gene=Nt5c3;product=cytosolic 5'-nucleotidase 3A isoform 2;protein_id=NP_001347892.1;extra_copy_number=0
CM058246.1	Liftoff	CDS	65086185	65086254	.	-	.	ID=cds-NP_001347892.1;Parent=rna-NM_001360963.1;Dbxref=CCDS:CCDS57424.1,GeneID:107569,GenBank:NP_001347892.1,MGI:MGI:1927186;Name=NP_001347892.1;Note=isoform 2 is encoded by transcript variant 3;gbkey=CDS;gene=Nt5c3;product=cytosolic 5'-nucleotidase 3A isoform 2;protein_id=NP_001347892.1;extra_copy_number=0
CM058246.1	Liftoff	CDS	65087483	65087581	.	-	.	ID=cds-NP_001347892.1;Parent=rna-NM_001360963.1;Dbxref=CCDS:CCDS57424.1,GeneID:107569,GenBank:NP_001347892.1,MGI:MGI:1927186;Name=NP_001347892.1;Note=isoform 2 is encoded by transcript variant 3;gbkey=CDS;gene=Nt5c3;product=cytosolic 5'-nucleotidase 3A isoform 2;protein_id=NP_001347892.1;extra_copy_number=0
CM058246.1	Liftoff	CDS	65092468	65092503	.	-	.	ID=cds-NP_001347892.1;Parent=rna-NM_001360963.1;Dbxref=CCDS:CCDS57424.1,GeneID:107569,GenBank:NP_001347892.1,MGI:MGI:1927186;Name=NP_001347892.1;Note=isoform 2 is encoded by transcript variant 3;gbkey=CDS;gene=Nt5c3;product=cytosolic 5'-nucleotidase 3A isoform 2;protein_id=NP_001347892.1;extra_copy_number=0
CM058246.1	Liftoff	mRNA	65077093	65118631	.	-	.	ID=rna-NM_026004.3;Parent=gene-Nt5c3;Dbxref=GeneID:107569,GenBank:NM_026004.3,MGI:MGI:1927186;Name=NM_026004.3;gbkey=mRNA;gene=Nt5c3;product=5'-nucleotidase%2C cytosolic III%2C transcript variant 1;tag=RefSeq Select;transcript_id=NM_026004.3;matches_ref_protein=True;valid_ORF=True;extra_copy_number=0
CM058246.1	Liftoff	exon	65077093	65077751	.	-	.	ID=exon-NM_026004.3-9;Parent=rna-NM_026004.3;Dbxref=GeneID:107569,GenBank:NM_026004.3,MGI:MGI:1927186;gbkey=mRNA;gene=Nt5c3;product=5'-nucleotidase%2C cytosolic III%2C transcript variant 1;tag=RefSeq Select;transcript_id=NM_026004.3;extra_copy_number=0
CM058246.1	Liftoff	exon	65078368	65078568	.	-	.	ID=exon-NM_026004.3-8;Parent=rna-NM_026004.3;Dbxref=GeneID:107569,GenBank:NM_026004.3,MGI:MGI:1927186;gbkey=mRNA;gene=Nt5c3;product=5'-nucleotidase%2C cytosolic III%2C transcript variant 1;tag=RefSeq Select;transcript_id=NM_026004.3;extra_copy_number=0
CM058246.1	Liftoff	exon	65079402	65079564	.	-	.	ID=exon-NM_026004.3-7;Parent=rna-NM_026004.3;Dbxref=GeneID:107569,GenBank:NM_026004.3,MGI:MGI:1927186;gbkey=mRNA;gene=Nt5c3;product=5'-nucleotidase%2C cytosolic III%2C transcript variant 1;tag=RefSeq Select;transcript_id=NM_026004.3;extra_copy_number=0
CM058246.1	Liftoff	exon	65081357	65081446	.	-	.	ID=exon-NM_026004.3-6;Parent=rna-NM_026004.3;Dbxref=GeneID:107569,GenBank:NM_026004.3,MGI:MGI:1927186;gbkey=mRNA;gene=Nt5c3;product=5'-nucleotidase%2C cytosolic III%2C transcript variant 1;tag=RefSeq Select;transcript_id=NM_026004.3;extra_copy_number=0
CM058246.1	Liftoff	exon	65083016	65083101	.	-	.	ID=exon-NM_026004.3-5;Parent=rna-NM_026004.3;Dbxref=GeneID:107569,GenBank:NM_026004.3,MGI:MGI:1927186;gbkey=mRNA;gene=Nt5c3;product=5'-nucleotidase%2C cytosolic III%2C transcript variant 1;tag=RefSeq Select;transcript_id=NM_026004.3;extra_copy_number=0
CM058246.1	Liftoff	exon	65084156	65084202	.	-	.	ID=exon-NM_026004.3-4;Parent=rna-NM_026004.3;Dbxref=GeneID:107569,GenBank:NM_026004.3,MGI:MGI:1927186;gbkey=mRNA;gene=Nt5c3;product=5'-nucleotidase%2C cytosolic III%2C transcript variant 1;tag=RefSeq Select;transcript_id=NM_026004.3;extra_copy_number=0
CM058246.1	Liftoff	exon	65086185	65086254	.	-	.	ID=exon-NM_026004.3-3;Parent=rna-NM_026004.3;Dbxref=GeneID:107569,GenBank:NM_026004.3,MGI:MGI:1927186;gbkey=mRNA;gene=Nt5c3;product=5'-nucleotidase%2C cytosolic III%2C transcript variant 1;tag=RefSeq Select;transcript_id=NM_026004.3;extra_copy_number=0
CM058246.1	Liftoff	exon	65087483	65087581	.	-	.	ID=exon-NM_026004.3-2;Parent=rna-NM_026004.3;Dbxref=GeneID:107569,GenBank:NM_026004.3,MGI:MGI:1927186;gbkey=mRNA;gene=Nt5c3;product=5'-nucleotidase%2C cytosolic III%2C transcript variant 1;tag=RefSeq Select;transcript_id=NM_026004.3;extra_copy_number=0
CM058246.1	Liftoff	exon	65118371	65118631	.	-	.	ID=exon-NM_026004.3-1;Parent=rna-NM_026004.3;Dbxref=GeneID:107569,GenBank:NM_026004.3,MGI:MGI:1927186;gbkey=mRNA;gene=Nt5c3;product=5'-nucleotidase%2C cytosolic III%2C transcript variant 1;tag=RefSeq Select;transcript_id=NM_026004.3;extra_copy_number=0
CM058246.1	Liftoff	CDS	65077650	65077751	.	-	.	ID=cds-NP_080280.3;Parent=rna-NM_026004.3;Dbxref=CCDS:CCDS20171.1,GeneID:107569,GenBank:NP_080280.3,MGI:MGI:1927186;Name=NP_080280.3;Note=isoform 1 is encoded by transcript variant 1;gbkey=CDS;gene=Nt5c3;product=cytosolic 5'-nucleotidase 3A isoform 1;protein_id=NP_080280.3;tag=RefSeq Select;extra_copy_number=0
CM058246.1	Liftoff	CDS	65078368	65078568	.	-	.	ID=cds-NP_080280.3;Parent=rna-NM_026004.3;Dbxref=CCDS:CCDS20171.1,GeneID:107569,GenBank:NP_080280.3,MGI:MGI:1927186;Name=NP_080280.3;Note=isoform 1 is encoded by transcript variant 1;gbkey=CDS;gene=Nt5c3;product=cytosolic 5'-nucleotidase 3A isoform 1;protein_id=NP_080280.3;tag=RefSeq Select;extra_copy_number=0
CM058246.1	Liftoff	CDS	65079402	65079564	.	-	.	ID=cds-NP_080280.3;Parent=rna-NM_026004.3;Dbxref=CCDS:CCDS20171.1,GeneID:107569,GenBank:NP_080280.3,MGI:MGI:1927186;Name=NP_080280.3;Note=isoform 1 is encoded by transcript variant 1;gbkey=CDS;gene=Nt5c3;product=cytosolic 5'-nucleotidase 3A isoform 1;protein_id=NP_080280.3;tag=RefSeq Select;extra_copy_number=0
CM058246.1	Liftoff	CDS	65081357	65081446	.	-	.	ID=cds-NP_080280.3;Parent=rna-NM_026004.3;Dbxref=CCDS:CCDS20171.1,GeneID:107569,GenBank:NP_080280.3,MGI:MGI:1927186;Name=NP_080280.3;Note=isoform 1 is encoded by transcript variant 1;gbkey=CDS;gene=Nt5c3;product=cytosolic 5'-nucleotidase 3A isoform 1;protein_id=NP_080280.3;tag=RefSeq Select;extra_copy_number=0
CM058246.1	Liftoff	CDS	65083016	65083101	.	-	.	ID=cds-NP_080280.3;Parent=rna-NM_026004.3;Dbxref=CCDS:CCDS20171.1,GeneID:107569,GenBank:NP_080280.3,MGI:MGI:1927186;Name=NP_080280.3;Note=isoform 1 is encoded by transcript variant 1;gbkey=CDS;gene=Nt5c3;product=cytosolic 5'-nucleotidase 3A isoform 1;protein_id=NP_080280.3;tag=RefSeq Select;extra_copy_number=0
CM058246.1	Liftoff	CDS	65084156	65084202	.	-	.	ID=cds-NP_080280.3;Parent=rna-NM_026004.3;Dbxref=CCDS:CCDS20171.1,GeneID:107569,GenBank:NP_080280.3,MGI:MGI:1927186;Name=NP_080280.3;Note=isoform 1 is encoded by transcript variant 1;gbkey=CDS;gene=Nt5c3;product=cytosolic 5'-nucleotidase 3A isoform 1;protein_id=NP_080280.3;tag=RefSeq Select;extra_copy_number=0
CM058246.1	Liftoff	CDS	65086185	65086254	.	-	.	ID=cds-NP_080280.3;Parent=rna-NM_026004.3;Dbxref=CCDS:CCDS20171.1,GeneID:107569,GenBank:NP_080280.3,MGI:MGI:1927186;Name=NP_080280.3;Note=isoform 1 is encoded by transcript variant 1;gbkey=CDS;gene=Nt5c3;product=cytosolic 5'-nucleotidase 3A isoform 1;protein_id=NP_080280.3;tag=RefSeq Select;extra_copy_number=0
CM058246.1	Liftoff	CDS	65087483	65087581	.	-	.	ID=cds-NP_080280.3;Parent=rna-NM_026004.3;Dbxref=CCDS:CCDS20171.1,GeneID:107569,GenBank:NP_080280.3,MGI:MGI:1927186;Name=NP_080280.3;Note=isoform 1 is encoded by transcript variant 1;gbkey=CDS;gene=Nt5c3;product=cytosolic 5'-nucleotidase 3A isoform 1;protein_id=NP_080280.3;tag=RefSeq Select;extra_copy_number=0
CM058246.1	Liftoff	CDS	65118371	65118508	.	-	.	ID=cds-NP_080280.3;Parent=rna-NM_026004.3;Dbxref=CCDS:CCDS20171.1,GeneID:107569,GenBank:NP_080280.3,MGI:MGI:1927186;Name=NP_080280.3;Note=isoform 1 is encoded by transcript variant 1;gbkey=CDS;gene=Nt5c3;product=cytosolic 5'-nucleotidase 3A isoform 1;protein_id=NP_080280.3;tag=RefSeq Select;extra_copy_number=0
CM058246.1	Liftoff	mRNA	65077093	65118606	.	-	.	ID=rna-XM_006505273.3;Parent=gene-Nt5c3;Dbxref=GeneID:107569,GenBank:XM_006505273.3,MGI:MGI:1927186;Name=XM_006505273.3;gbkey=mRNA;gene=Nt5c3;model_evidence=Supporting evidence includes similarity to: 2 mRNAs%2C 12 ESTs%2C 9 Proteins%2C 949 long SRA reads%2C and 99%25 coverage of the annotated genomic feature by RNAseq alignments%2C including 15 samples with support for all annotated introns;product=5'-nucleotidase%2C cytosolic III%2C transcript variant X1;transcript_id=XM_006505273.3;matches_ref_protein=True;valid_ORF=True;extra_copy_number=0
CM058246.1	Liftoff	exon	65077093	65077751	.	-	.	ID=exon-XM_006505273.3-11;Parent=rna-XM_006505273.3;Dbxref=GeneID:107569,GenBank:XM_006505273.3,MGI:MGI:1927186;gbkey=mRNA;gene=Nt5c3;product=5'-nucleotidase%2C cytosolic III%2C transcript variant X1;transcript_id=XM_006505273.3;extra_copy_number=0
CM058246.1	Liftoff	exon	65078368	65078568	.	-	.	ID=exon-XM_006505273.3-10;Parent=rna-XM_006505273.3;Dbxref=GeneID:107569,GenBank:XM_006505273.3,MGI:MGI:1927186;gbkey=mRNA;gene=Nt5c3;product=5'-nucleotidase%2C cytosolic III%2C transcript variant X1;transcript_id=XM_006505273.3;extra_copy_number=0
CM058246.1	Liftoff	exon	65079402	65079564	.	-	.	ID=exon-XM_006505273.3-9;Parent=rna-XM_006505273.3;Dbxref=GeneID:107569,GenBank:XM_006505273.3,MGI:MGI:1927186;gbkey=mRNA;gene=Nt5c3;product=5'-nucleotidase%2C cytosolic III%2C transcript variant X1;transcript_id=XM_006505273.3;extra_copy_number=0
CM058246.1	Liftoff	exon	65081357	65081446	.	-	.	ID=exon-XM_006505273.3-8;Parent=rna-XM_006505273.3;Dbxref=GeneID:107569,GenBank:XM_006505273.3,MGI:MGI:1927186;gbkey=mRNA;gene=Nt5c3;product=5'-nucleotidase%2C cytosolic III%2C transcript variant X1;transcript_id=XM_006505273.3;extra_copy_number=0
CM058246.1	Liftoff	exon	65083016	65083101	.	-	.	ID=exon-XM_006505273.3-7;Parent=rna-XM_006505273.3;Dbxref=GeneID:107569,GenBank:XM_006505273.3,MGI:MGI:1927186;gbkey=mRNA;gene=Nt5c3;product=5'-nucleotidase%2C cytosolic III%2C transcript variant X1;transcript_id=XM_006505273.3;extra_copy_number=0
CM058246.1	Liftoff	exon	65084156	65084202	.	-	.	ID=exon-XM_006505273.3-6;Parent=rna-XM_006505273.3;Dbxref=GeneID:107569,GenBank:XM_006505273.3,MGI:MGI:1927186;gbkey=mRNA;gene=Nt5c3;product=5'-nucleotidase%2C cytosolic III%2C transcript variant X1;transcript_id=XM_006505273.3;extra_copy_number=0
CM058246.1	Liftoff	exon	65086185	65086254	.	-	.	ID=exon-XM_006505273.3-5;Parent=rna-XM_006505273.3;Dbxref=GeneID:107569,GenBank:XM_006505273.3,MGI:MGI:1927186;gbkey=mRNA;gene=Nt5c3;product=5'-nucleotidase%2C cytosolic III%2C transcript variant X1;transcript_id=XM_006505273.3;extra_copy_number=0
CM058246.1	Liftoff	exon	65087483	65087581	.	-	.	ID=exon-XM_006505273.3-4;Parent=rna-XM_006505273.3;Dbxref=GeneID:107569,GenBank:XM_006505273.3,MGI:MGI:1927186;gbkey=mRNA;gene=Nt5c3;product=5'-nucleotidase%2C cytosolic III%2C transcript variant X1;transcript_id=XM_006505273.3;extra_copy_number=0
CM058246.1	Liftoff	exon	65092468	65092522	.	-	.	ID=exon-XM_006505273.3-3;Parent=rna-XM_006505273.3;Dbxref=GeneID:107569,GenBank:XM_006505273.3,MGI:MGI:1927186;gbkey=mRNA;gene=Nt5c3;product=5'-nucleotidase%2C cytosolic III%2C transcript variant X1;transcript_id=XM_006505273.3;extra_copy_number=0
CM058246.1	Liftoff	exon	65108503	65108591	.	-	.	ID=exon-XM_006505273.3-2;Parent=rna-XM_006505273.3;Dbxref=GeneID:107569,GenBank:XM_006505273.3,MGI:MGI:1927186;gbkey=mRNA;gene=Nt5c3;product=5'-nucleotidase%2C cytosolic III%2C transcript variant X1;transcript_id=XM_006505273.3;extra_copy_number=0
CM058246.1	Liftoff	exon	65118371	65118606	.	-	.	ID=exon-XM_006505273.3-1;Parent=rna-XM_006505273.3;Dbxref=GeneID:107569,GenBank:XM_006505273.3,MGI:MGI:1927186;gbkey=mRNA;gene=Nt5c3;product=5'-nucleotidase%2C cytosolic III%2C transcript variant X1;transcript_id=XM_006505273.3;extra_copy_number=0
CM058246.1	Liftoff	CDS	65077650	65077751	.	-	.	ID=cds-XP_006505336.1;Parent=rna-XM_006505273.3;Dbxref=GeneID:107569,GenBank:XP_006505336.1,MGI:MGI:1927186;Name=XP_006505336.1;gbkey=CDS;gene=Nt5c3;product=cytosolic 5'-nucleotidase 3A isoform X1;protein_id=XP_006505336.1;extra_copy_number=0
CM058246.1	Liftoff	CDS	65078368	65078568	.	-	.	ID=cds-XP_006505336.1;Parent=rna-XM_006505273.3;Dbxref=GeneID:107569,GenBank:XP_006505336.1,MGI:MGI:1927186;Name=XP_006505336.1;gbkey=CDS;gene=Nt5c3;product=cytosolic 5'-nucleotidase 3A isoform X1;protein_id=XP_006505336.1;extra_copy_number=0
CM058246.1	Liftoff	CDS	65079402	65079564	.	-	.	ID=cds-XP_006505336.1;Parent=rna-XM_006505273.3;Dbxref=GeneID:107569,GenBank:XP_006505336.1,MGI:MGI:1927186;Name=XP_006505336.1;gbkey=CDS;gene=Nt5c3;product=cytosolic 5'-nucleotidase 3A isoform X1;protein_id=XP_006505336.1;extra_copy_number=0
CM058246.1	Liftoff	CDS	65081357	65081446	.	-	.	ID=cds-XP_006505336.1;Parent=rna-XM_006505273.3;Dbxref=GeneID:107569,GenBank:XP_006505336.1,MGI:MGI:1927186;Name=XP_006505336.1;gbkey=CDS;gene=Nt5c3;product=cytosolic 5'-nucleotidase 3A isoform X1;protein_id=XP_006505336.1;extra_copy_number=0
CM058246.1	Liftoff	CDS	65083016	65083101	.	-	.	ID=cds-XP_006505336.1;Parent=rna-XM_006505273.3;Dbxref=GeneID:107569,GenBank:XP_006505336.1,MGI:MGI:1927186;Name=XP_006505336.1;gbkey=CDS;gene=Nt5c3;product=cytosolic 5'-nucleotidase 3A isoform X1;protein_id=XP_006505336.1;extra_copy_number=0
CM058246.1	Liftoff	CDS	65084156	65084202	.	-	.	ID=cds-XP_006505336.1;Parent=rna-XM_006505273.3;Dbxref=GeneID:107569,GenBank:XP_006505336.1,MGI:MGI:1927186;Name=XP_006505336.1;gbkey=CDS;gene=Nt5c3;product=cytosolic 5'-nucleotidase 3A isoform X1;protein_id=XP_006505336.1;extra_copy_number=0
CM058246.1	Liftoff	CDS	65086185	65086254	.	-	.	ID=cds-XP_006505336.1;Parent=rna-XM_006505273.3;Dbxref=GeneID:107569,GenBank:XP_006505336.1,MGI:MGI:1927186;Name=XP_006505336.1;gbkey=CDS;gene=Nt5c3;product=cytosolic 5'-nucleotidase 3A isoform X1;protein_id=XP_006505336.1;extra_copy_number=0
CM058246.1	Liftoff	CDS	65087483	65087581	.	-	.	ID=cds-XP_006505336.1;Parent=rna-XM_006505273.3;Dbxref=GeneID:107569,GenBank:XP_006505336.1,MGI:MGI:1927186;Name=XP_006505336.1;gbkey=CDS;gene=Nt5c3;product=cytosolic 5'-nucleotidase 3A isoform X1;protein_id=XP_006505336.1;extra_copy_number=0
CM058246.1	Liftoff	CDS	65092468	65092503	.	-	.	ID=cds-XP_006505336.1;Parent=rna-XM_006505273.3;Dbxref=GeneID:107569,GenBank:XP_006505336.1,MGI:MGI:1927186;Name=XP_006505336.1;gbkey=CDS;gene=Nt5c3;product=cytosolic 5'-nucleotidase 3A isoform X1;protein_id=XP_006505336.1;extra_copy_number=0
CM058246.1	Liftoff	mRNA	65077093	65118610	.	-	.	ID=rna-XM_006505274.3;Parent=gene-Nt5c3;Dbxref=GeneID:107569,GenBank:XM_006505274.3,MGI:MGI:1927186;Name=XM_006505274.3;gbkey=mRNA;gene=Nt5c3;model_evidence=Supporting evidence includes similarity to: 2 mRNAs%2C 10 ESTs%2C 4 Proteins%2C 922 long SRA reads%2C and 100%25 coverage of the annotated genomic feature by RNAseq alignments%2C including 14 samples with support for all annotated introns;product=5'-nucleotidase%2C cytosolic III%2C transcript variant X3;transcript_id=XM_006505274.3;matches_ref_protein=True;valid_ORF=True;extra_copy_number=0
CM058246.1	Liftoff	exon	65077093	65077751	.	-	.	ID=exon-XM_006505274.3-10;Parent=rna-XM_006505274.3;Dbxref=GeneID:107569,GenBank:XM_006505274.3,MGI:MGI:1927186;gbkey=mRNA;gene=Nt5c3;product=5'-nucleotidase%2C cytosolic III%2C transcript variant X3;transcript_id=XM_006505274.3;extra_copy_number=0
CM058246.1	Liftoff	exon	65078368	65078568	.	-	.	ID=exon-XM_006505274.3-9;Parent=rna-XM_006505274.3;Dbxref=GeneID:107569,GenBank:XM_006505274.3,MGI:MGI:1927186;gbkey=mRNA;gene=Nt5c3;product=5'-nucleotidase%2C cytosolic III%2C transcript variant X3;transcript_id=XM_006505274.3;extra_copy_number=0
CM058246.1	Liftoff	exon	65079402	65079564	.	-	.	ID=exon-XM_006505274.3-8;Parent=rna-XM_006505274.3;Dbxref=GeneID:107569,GenBank:XM_006505274.3,MGI:MGI:1927186;gbkey=mRNA;gene=Nt5c3;product=5'-nucleotidase%2C cytosolic III%2C transcript variant X3;transcript_id=XM_006505274.3;extra_copy_number=0
CM058246.1	Liftoff	exon	65081357	65081446	.	-	.	ID=exon-XM_006505274.3-7;Parent=rna-XM_006505274.3;Dbxref=GeneID:107569,GenBank:XM_006505274.3,MGI:MGI:1927186;gbkey=mRNA;gene=Nt5c3;product=5'-nucleotidase%2C cytosolic III%2C transcript variant X3;transcript_id=XM_006505274.3;extra_copy_number=0
CM058246.1	Liftoff	exon	65083016	65083101	.	-	.	ID=exon-XM_006505274.3-6;Parent=rna-XM_006505274.3;Dbxref=GeneID:107569,GenBank:XM_006505274.3,MGI:MGI:1927186;gbkey=mRNA;gene=Nt5c3;product=5'-nucleotidase%2C cytosolic III%2C transcript variant X3;transcript_id=XM_006505274.3;extra_copy_number=0
CM058246.1	Liftoff	exon	65084156	65084202	.	-	.	ID=exon-XM_006505274.3-5;Parent=rna-XM_006505274.3;Dbxref=GeneID:107569,GenBank:XM_006505274.3,MGI:MGI:1927186;gbkey=mRNA;gene=Nt5c3;product=5'-nucleotidase%2C cytosolic III%2C transcript variant X3;transcript_id=XM_006505274.3;extra_copy_number=0
CM058246.1	Liftoff	exon	65086185	65086254	.	-	.	ID=exon-XM_006505274.3-4;Parent=rna-XM_006505274.3;Dbxref=GeneID:107569,GenBank:XM_006505274.3,MGI:MGI:1927186;gbkey=mRNA;gene=Nt5c3;product=5'-nucleotidase%2C cytosolic III%2C transcript variant X3;transcript_id=XM_006505274.3;extra_copy_number=0
CM058246.1	Liftoff	exon	65087483	65087581	.	-	.	ID=exon-XM_006505274.3-3;Parent=rna-XM_006505274.3;Dbxref=GeneID:107569,GenBank:XM_006505274.3,MGI:MGI:1927186;gbkey=mRNA;gene=Nt5c3;product=5'-nucleotidase%2C cytosolic III%2C transcript variant X3;transcript_id=XM_006505274.3;extra_copy_number=0
CM058246.1	Liftoff	exon	65108503	65108591	.	-	.	ID=exon-XM_006505274.3-2;Parent=rna-XM_006505274.3;Dbxref=GeneID:107569,GenBank:XM_006505274.3,MGI:MGI:1927186;gbkey=mRNA;gene=Nt5c3;product=5'-nucleotidase%2C cytosolic III%2C transcript variant X3;transcript_id=XM_006505274.3;extra_copy_number=0
CM058246.1	Liftoff	exon	65118371	65118610	.	-	.	ID=exon-XM_006505274.3-1;Parent=rna-XM_006505274.3;Dbxref=GeneID:107569,GenBank:XM_006505274.3,MGI:MGI:1927186;gbkey=mRNA;gene=Nt5c3;product=5'-nucleotidase%2C cytosolic III%2C transcript variant X3;transcript_id=XM_006505274.3;extra_copy_number=0
CM058246.1	Liftoff	CDS	65077650	65077751	.	-	.	ID=cds-XP_006505337.1;Parent=rna-XM_006505274.3;Dbxref=GeneID:107569,GenBank:XP_006505337.1,MGI:MGI:1927186;Name=XP_006505337.1;gbkey=CDS;gene=Nt5c3;product=cytosolic 5'-nucleotidase 3A isoform X2;protein_id=XP_006505337.1;extra_copy_number=0
CM058246.1	Liftoff	CDS	65078368	65078568	.	-	.	ID=cds-XP_006505337.1;Parent=rna-XM_006505274.3;Dbxref=GeneID:107569,GenBank:XP_006505337.1,MGI:MGI:1927186;Name=XP_006505337.1;gbkey=CDS;gene=Nt5c3;product=cytosolic 5'-nucleotidase 3A isoform X2;protein_id=XP_006505337.1;extra_copy_number=0
CM058246.1	Liftoff	CDS	65079402	65079564	.	-	.	ID=cds-XP_006505337.1;Parent=rna-XM_006505274.3;Dbxref=GeneID:107569,GenBank:XP_006505337.1,MGI:MGI:1927186;Name=XP_006505337.1;gbkey=CDS;gene=Nt5c3;product=cytosolic 5'-nucleotidase 3A isoform X2;protein_id=XP_006505337.1;extra_copy_number=0
CM058246.1	Liftoff	CDS	65081357	65081446	.	-	.	ID=cds-XP_006505337.1;Parent=rna-XM_006505274.3;Dbxref=GeneID:107569,GenBank:XP_006505337.1,MGI:MGI:1927186;Name=XP_006505337.1;gbkey=CDS;gene=Nt5c3;product=cytosolic 5'-nucleotidase 3A isoform X2;protein_id=XP_006505337.1;extra_copy_number=0
CM058246.1	Liftoff	CDS	65083016	65083101	.	-	.	ID=cds-XP_006505337.1;Parent=rna-XM_006505274.3;Dbxref=GeneID:107569,GenBank:XP_006505337.1,MGI:MGI:1927186;Name=XP_006505337.1;gbkey=CDS;gene=Nt5c3;product=cytosolic 5'-nucleotidase 3A isoform X2;protein_id=XP_006505337.1;extra_copy_number=0
CM058246.1	Liftoff	CDS	65084156	65084202	.	-	.	ID=cds-XP_006505337.1;Parent=rna-XM_006505274.3;Dbxref=GeneID:107569,GenBank:XP_006505337.1,MGI:MGI:1927186;Name=XP_006505337.1;gbkey=CDS;gene=Nt5c3;product=cytosolic 5'-nucleotidase 3A isoform X2;protein_id=XP_006505337.1;extra_copy_number=0
CM058246.1	Liftoff	CDS	65086185	65086254	.	-	.	ID=cds-XP_006505337.1;Parent=rna-XM_006505274.3;Dbxref=GeneID:107569,GenBank:XP_006505337.1,MGI:MGI:1927186;Name=XP_006505337.1;gbkey=CDS;gene=Nt5c3;product=cytosolic 5'-nucleotidase 3A isoform X2;protein_id=XP_006505337.1;extra_copy_number=0
CM058246.1	Liftoff	CDS	65087483	65087581	.	-	.	ID=cds-XP_006505337.1;Parent=rna-XM_006505274.3;Dbxref=GeneID:107569,GenBank:XP_006505337.1,MGI:MGI:1927186;Name=XP_006505337.1;gbkey=CDS;gene=Nt5c3;product=cytosolic 5'-nucleotidase 3A isoform X2;protein_id=XP_006505337.1;extra_copy_number=0
CM058246.1	Liftoff	CDS	65108503	65108523	.	-	.	ID=cds-XP_006505337.1;Parent=rna-XM_006505274.3;Dbxref=GeneID:107569,GenBank:XP_006505337.1,MGI:MGI:1927186;Name=XP_006505337.1;gbkey=CDS;gene=Nt5c3;product=cytosolic 5'-nucleotidase 3A isoform X2;protein_id=XP_006505337.1;extra_copy_number=0
CM058246.1	Liftoff	mRNA	65077093	65118613	.	-	.	ID=rna-XM_006505275.3;Parent=gene-Nt5c3;Dbxref=GeneID:107569,GenBank:XM_006505275.3,MGI:MGI:1927186;Name=XM_006505275.3;gbkey=mRNA;gene=Nt5c3;model_evidence=Supporting evidence includes similarity to: 2 mRNAs%2C 9 ESTs%2C 4 Proteins%2C 925 long SRA reads%2C and 99%25 coverage of the annotated genomic feature by RNAseq alignments%2C including 11 samples with support for all annotated introns;product=5'-nucleotidase%2C cytosolic III%2C transcript variant X4;transcript_id=XM_006505275.3;matches_ref_protein=True;valid_ORF=True;extra_copy_number=0
CM058246.1	Liftoff	exon	65077093	65077751	.	-	.	ID=exon-XM_006505275.3-10;Parent=rna-XM_006505275.3;Dbxref=GeneID:107569,GenBank:XM_006505275.3,MGI:MGI:1927186;gbkey=mRNA;gene=Nt5c3;product=5'-nucleotidase%2C cytosolic III%2C transcript variant X4;transcript_id=XM_006505275.3;extra_copy_number=0
CM058246.1	Liftoff	exon	65078368	65078568	.	-	.	ID=exon-XM_006505275.3-9;Parent=rna-XM_006505275.3;Dbxref=GeneID:107569,GenBank:XM_006505275.3,MGI:MGI:1927186;gbkey=mRNA;gene=Nt5c3;product=5'-nucleotidase%2C cytosolic III%2C transcript variant X4;transcript_id=XM_006505275.3;extra_copy_number=0
CM058246.1	Liftoff	exon	65079402	65079564	.	-	.	ID=exon-XM_006505275.3-8;Parent=rna-XM_006505275.3;Dbxref=GeneID:107569,GenBank:XM_006505275.3,MGI:MGI:1927186;gbkey=mRNA;gene=Nt5c3;product=5'-nucleotidase%2C cytosolic III%2C transcript variant X4;transcript_id=XM_006505275.3;extra_copy_number=0
CM058246.1	Liftoff	exon	65081357	65081446	.	-	.	ID=exon-XM_006505275.3-7;Parent=rna-XM_006505275.3;Dbxref=GeneID:107569,GenBank:XM_006505275.3,MGI:MGI:1927186;gbkey=mRNA;gene=Nt5c3;product=5'-nucleotidase%2C cytosolic III%2C transcript variant X4;transcript_id=XM_006505275.3;extra_copy_number=0
CM058246.1	Liftoff	exon	65083016	65083101	.	-	.	ID=exon-XM_006505275.3-6;Parent=rna-XM_006505275.3;Dbxref=GeneID:107569,GenBank:XM_006505275.3,MGI:MGI:1927186;gbkey=mRNA;gene=Nt5c3;product=5'-nucleotidase%2C cytosolic III%2C transcript variant X4;transcript_id=XM_006505275.3;extra_copy_number=0
CM058246.1	Liftoff	exon	65084156	65084202	.	-	.	ID=exon-XM_006505275.3-5;Parent=rna-XM_006505275.3;Dbxref=GeneID:107569,GenBank:XM_006505275.3,MGI:MGI:1927186;gbkey=mRNA;gene=Nt5c3;product=5'-nucleotidase%2C cytosolic III%2C transcript variant X4;transcript_id=XM_006505275.3;extra_copy_number=0
CM058246.1	Liftoff	exon	65086185	65086254	.	-	.	ID=exon-XM_006505275.3-4;Parent=rna-XM_006505275.3;Dbxref=GeneID:107569,GenBank:XM_006505275.3,MGI:MGI:1927186;gbkey=mRNA;gene=Nt5c3;product=5'-nucleotidase%2C cytosolic III%2C transcript variant X4;transcript_id=XM_006505275.3;extra_copy_number=0
CM058246.1	Liftoff	exon	65087483	65087581	.	-	.	ID=exon-XM_006505275.3-3;Parent=rna-XM_006505275.3;Dbxref=GeneID:107569,GenBank:XM_006505275.3,MGI:MGI:1927186;gbkey=mRNA;gene=Nt5c3;product=5'-nucleotidase%2C cytosolic III%2C transcript variant X4;transcript_id=XM_006505275.3;extra_copy_number=0
CM058246.1	Liftoff	exon	65117766	65117811	.	-	.	ID=exon-XM_006505275.3-2;Parent=rna-XM_006505275.3;Dbxref=GeneID:107569,GenBank:XM_006505275.3,MGI:MGI:1927186;gbkey=mRNA;gene=Nt5c3;product=5'-nucleotidase%2C cytosolic III%2C transcript variant X4;transcript_id=XM_006505275.3;extra_copy_number=0
CM058246.1	Liftoff	exon	65118371	65118613	.	-	.	ID=exon-XM_006505275.3-1;Parent=rna-XM_006505275.3;Dbxref=GeneID:107569,GenBank:XM_006505275.3,MGI:MGI:1927186;gbkey=mRNA;gene=Nt5c3;product=5'-nucleotidase%2C cytosolic III%2C transcript variant X4;transcript_id=XM_006505275.3;extra_copy_number=0
CM058246.1	Liftoff	CDS	65077650	65077751	.	-	.	ID=cds-XP_006505338.1;Parent=rna-XM_006505275.3;Dbxref=GeneID:107569,GenBank:XP_006505338.1,MGI:MGI:1927186;Name=XP_006505338.1;gbkey=CDS;gene=Nt5c3;product=cytosolic 5'-nucleotidase 3A isoform X3;protein_id=XP_006505338.1;extra_copy_number=0
CM058246.1	Liftoff	CDS	65078368	65078568	.	-	.	ID=cds-XP_006505338.1;Parent=rna-XM_006505275.3;Dbxref=GeneID:107569,GenBank:XP_006505338.1,MGI:MGI:1927186;Name=XP_006505338.1;gbkey=CDS;gene=Nt5c3;product=cytosolic 5'-nucleotidase 3A isoform X3;protein_id=XP_006505338.1;extra_copy_number=0
CM058246.1	Liftoff	CDS	65079402	65079564	.	-	.	ID=cds-XP_006505338.1;Parent=rna-XM_006505275.3;Dbxref=GeneID:107569,GenBank:XP_006505338.1,MGI:MGI:1927186;Name=XP_006505338.1;gbkey=CDS;gene=Nt5c3;product=cytosolic 5'-nucleotidase 3A isoform X3;protein_id=XP_006505338.1;extra_copy_number=0
CM058246.1	Liftoff	CDS	65081357	65081446	.	-	.	ID=cds-XP_006505338.1;Parent=rna-XM_006505275.3;Dbxref=GeneID:107569,GenBank:XP_006505338.1,MGI:MGI:1927186;Name=XP_006505338.1;gbkey=CDS;gene=Nt5c3;product=cytosolic 5'-nucleotidase 3A isoform X3;protein_id=XP_006505338.1;extra_copy_number=0
CM058246.1	Liftoff	CDS	65083016	65083101	.	-	.	ID=cds-XP_006505338.1;Parent=rna-XM_006505275.3;Dbxref=GeneID:107569,GenBank:XP_006505338.1,MGI:MGI:1927186;Name=XP_006505338.1;gbkey=CDS;gene=Nt5c3;product=cytosolic 5'-nucleotidase 3A isoform X3;protein_id=XP_006505338.1;extra_copy_number=0
CM058246.1	Liftoff	CDS	65084156	65084202	.	-	.	ID=cds-XP_006505338.1;Parent=rna-XM_006505275.3;Dbxref=GeneID:107569,GenBank:XP_006505338.1,MGI:MGI:1927186;Name=XP_006505338.1;gbkey=CDS;gene=Nt5c3;product=cytosolic 5'-nucleotidase 3A isoform X3;protein_id=XP_006505338.1;extra_copy_number=0
CM058246.1	Liftoff	CDS	65086185	65086254	.	-	.	ID=cds-XP_006505338.1;Parent=rna-XM_006505275.3;Dbxref=GeneID:107569,GenBank:XP_006505338.1,MGI:MGI:1927186;Name=XP_006505338.1;gbkey=CDS;gene=Nt5c3;product=cytosolic 5'-nucleotidase 3A isoform X3;protein_id=XP_006505338.1;extra_copy_number=0
CM058246.1	Liftoff	CDS	65087483	65087581	.	-	.	ID=cds-XP_006505338.1;Parent=rna-XM_006505275.3;Dbxref=GeneID:107569,GenBank:XP_006505338.1,MGI:MGI:1927186;Name=XP_006505338.1;gbkey=CDS;gene=Nt5c3;product=cytosolic 5'-nucleotidase 3A isoform X3;protein_id=XP_006505338.1;extra_copy_number=0
CM058246.1	Liftoff	CDS	65117766	65117768	.	-	.	ID=cds-XP_006505338.1;Parent=rna-XM_006505275.3;Dbxref=GeneID:107569,GenBank:XP_006505338.1,MGI:MGI:1927186;Name=XP_006505338.1;gbkey=CDS;gene=Nt5c3;product=cytosolic 5'-nucleotidase 3A isoform X3;protein_id=XP_006505338.1;extra_copy_number=0
CM058246.1	Liftoff	mRNA	65077093	65096632	.	-	.	ID=rna-XM_006505276.5;Parent=gene-Nt5c3;Dbxref=GeneID:107569,GenBank:XM_006505276.5,MGI:MGI:1927186;Name=XM_006505276.5;gbkey=mRNA;gene=Nt5c3;model_evidence=Supporting evidence includes similarity to: 2 mRNAs%2C 8 ESTs%2C 4 Proteins%2C 927 long SRA reads%2C and 100%25 coverage of the annotated genomic feature by RNAseq alignments%2C including 24 samples with support for all annotated introns;product=5'-nucleotidase%2C cytosolic III%2C transcript variant X5;transcript_id=XM_006505276.5;matches_ref_protein=True;valid_ORF=True;extra_copy_number=0
CM058246.1	Liftoff	exon	65077093	65077751	.	-	.	ID=exon-XM_006505276.5-9;Parent=rna-XM_006505276.5;Dbxref=GeneID:107569,GenBank:XM_006505276.5,MGI:MGI:1927186;gbkey=mRNA;gene=Nt5c3;product=5'-nucleotidase%2C cytosolic III%2C transcript variant X5;transcript_id=XM_006505276.5;extra_copy_number=0
CM058246.1	Liftoff	exon	65078368	65078568	.	-	.	ID=exon-XM_006505276.5-8;Parent=rna-XM_006505276.5;Dbxref=GeneID:107569,GenBank:XM_006505276.5,MGI:MGI:1927186;gbkey=mRNA;gene=Nt5c3;product=5'-nucleotidase%2C cytosolic III%2C transcript variant X5;transcript_id=XM_006505276.5;extra_copy_number=0
CM058246.1	Liftoff	exon	65079402	65079564	.	-	.	ID=exon-XM_006505276.5-7;Parent=rna-XM_006505276.5;Dbxref=GeneID:107569,GenBank:XM_006505276.5,MGI:MGI:1927186;gbkey=mRNA;gene=Nt5c3;product=5'-nucleotidase%2C cytosolic III%2C transcript variant X5;transcript_id=XM_006505276.5;extra_copy_number=0
CM058246.1	Liftoff	exon	65081357	65081446	.	-	.	ID=exon-XM_006505276.5-6;Parent=rna-XM_006505276.5;Dbxref=GeneID:107569,GenBank:XM_006505276.5,MGI:MGI:1927186;gbkey=mRNA;gene=Nt5c3;product=5'-nucleotidase%2C cytosolic III%2C transcript variant X5;transcript_id=XM_006505276.5;extra_copy_number=0
CM058246.1	Liftoff	exon	65083016	65083101	.	-	.	ID=exon-XM_006505276.5-5;Parent=rna-XM_006505276.5;Dbxref=GeneID:107569,GenBank:XM_006505276.5,MGI:MGI:1927186;gbkey=mRNA;gene=Nt5c3;product=5'-nucleotidase%2C cytosolic III%2C transcript variant X5;transcript_id=XM_006505276.5;extra_copy_number=0
CM058246.1	Liftoff	exon	65084156	65084202	.	-	.	ID=exon-XM_006505276.5-4;Parent=rna-XM_006505276.5;Dbxref=GeneID:107569,GenBank:XM_006505276.5,MGI:MGI:1927186;gbkey=mRNA;gene=Nt5c3;product=5'-nucleotidase%2C cytosolic III%2C transcript variant X5;transcript_id=XM_006505276.5;extra_copy_number=0
CM058246.1	Liftoff	exon	65086185	65086254	.	-	.	ID=exon-XM_006505276.5-3;Parent=rna-XM_006505276.5;Dbxref=GeneID:107569,GenBank:XM_006505276.5,MGI:MGI:1927186;gbkey=mRNA;gene=Nt5c3;product=5'-nucleotidase%2C cytosolic III%2C transcript variant X5;transcript_id=XM_006505276.5;extra_copy_number=0
CM058246.1	Liftoff	exon	65087483	65087581	.	-	.	ID=exon-XM_006505276.5-2;Parent=rna-XM_006505276.5;Dbxref=GeneID:107569,GenBank:XM_006505276.5,MGI:MGI:1927186;gbkey=mRNA;gene=Nt5c3;product=5'-nucleotidase%2C cytosolic III%2C transcript variant X5;transcript_id=XM_006505276.5;extra_copy_number=0
CM058246.1	Liftoff	exon	65096533	65096632	.	-	.	ID=exon-XM_006505276.5-1;Parent=rna-XM_006505276.5;Dbxref=GeneID:107569,GenBank:XM_006505276.5,MGI:MGI:1927186;gbkey=mRNA;gene=Nt5c3;product=5'-nucleotidase%2C cytosolic III%2C transcript variant X5;transcript_id=XM_006505276.5;extra_copy_number=0
CM058246.1	Liftoff	CDS	65077650	65077751	.	-	.	ID=cds-XP_006505339.1;Parent=rna-XM_006505276.5;Dbxref=GeneID:107569,GenBank:XP_006505339.1,MGI:MGI:1927186;Name=XP_006505339.1;gbkey=CDS;gene=Nt5c3;product=cytosolic 5'-nucleotidase 3A isoform X4;protein_id=XP_006505339.1;extra_copy_number=0
CM058246.1	Liftoff	CDS	65078368	65078568	.	-	.	ID=cds-XP_006505339.1;Parent=rna-XM_006505276.5;Dbxref=GeneID:107569,GenBank:XP_006505339.1,MGI:MGI:1927186;Name=XP_006505339.1;gbkey=CDS;gene=Nt5c3;product=cytosolic 5'-nucleotidase 3A isoform X4;protein_id=XP_006505339.1;extra_copy_number=0
CM058246.1	Liftoff	CDS	65079402	65079564	.	-	.	ID=cds-XP_006505339.1;Parent=rna-XM_006505276.5;Dbxref=GeneID:107569,GenBank:XP_006505339.1,MGI:MGI:1927186;Name=XP_006505339.1;gbkey=CDS;gene=Nt5c3;product=cytosolic 5'-nucleotidase 3A isoform X4;protein_id=XP_006505339.1;extra_copy_number=0
CM058246.1	Liftoff	CDS	65081357	65081446	.	-	.	ID=cds-XP_006505339.1;Parent=rna-XM_006505276.5;Dbxref=GeneID:107569,GenBank:XP_006505339.1,MGI:MGI:1927186;Name=XP_006505339.1;gbkey=CDS;gene=Nt5c3;product=cytosolic 5'-nucleotidase 3A isoform X4;protein_id=XP_006505339.1;extra_copy_number=0
CM058246.1	Liftoff	CDS	65083016	65083101	.	-	.	ID=cds-XP_006505339.1;Parent=rna-XM_006505276.5;Dbxref=GeneID:107569,GenBank:XP_006505339.1,MGI:MGI:1927186;Name=XP_006505339.1;gbkey=CDS;gene=Nt5c3;product=cytosolic 5'-nucleotidase 3A isoform X4;protein_id=XP_006505339.1;extra_copy_number=0
CM058246.1	Liftoff	CDS	65084156	65084202	.	-	.	ID=cds-XP_006505339.1;Parent=rna-XM_006505276.5;Dbxref=GeneID:107569,GenBank:XP_006505339.1,MGI:MGI:1927186;Name=XP_006505339.1;gbkey=CDS;gene=Nt5c3;product=cytosolic 5'-nucleotidase 3A isoform X4;protein_id=XP_006505339.1;extra_copy_number=0
CM058246.1	Liftoff	CDS	65086185	65086254	.	-	.	ID=cds-XP_006505339.1;Parent=rna-XM_006505276.5;Dbxref=GeneID:107569,GenBank:XP_006505339.1,MGI:MGI:1927186;Name=XP_006505339.1;gbkey=CDS;gene=Nt5c3;product=cytosolic 5'-nucleotidase 3A isoform X4;protein_id=XP_006505339.1;extra_copy_number=0
CM058246.1	Liftoff	CDS	65087483	65087581	.	-	.	ID=cds-XP_006505339.1;Parent=rna-XM_006505276.5;Dbxref=GeneID:107569,GenBank:XP_006505339.1,MGI:MGI:1927186;Name=XP_006505339.1;gbkey=CDS;gene=Nt5c3;product=cytosolic 5'-nucleotidase 3A isoform X4;protein_id=XP_006505339.1;extra_copy_number=0
CM058246.1	Liftoff	mRNA	65077093	65118707	.	-	.	ID=rna-XM_011241111.2;Parent=gene-Nt5c3;Dbxref=GeneID:107569,GenBank:XM_011241111.2,MGI:MGI:1927186;Name=XM_011241111.2;gbkey=mRNA;gene=Nt5c3;model_evidence=Supporting evidence includes similarity to: 2 mRNAs%2C 12 ESTs%2C 9 Proteins%2C 979 long SRA reads%2C and 100%25 coverage of the annotated genomic feature by RNAseq alignments%2C including 12 samples with support for all annotated introns;product=5'-nucleotidase%2C cytosolic III%2C transcript variant X2;transcript_id=XM_011241111.2;matches_ref_protein=True;valid_ORF=True;extra_copy_number=0
CM058246.1	Liftoff	exon	65077093	65077751	.	-	.	ID=exon-XM_011241111.2-11;Parent=rna-XM_011241111.2;Dbxref=GeneID:107569,GenBank:XM_011241111.2,MGI:MGI:1927186;gbkey=mRNA;gene=Nt5c3;product=5'-nucleotidase%2C cytosolic III%2C transcript variant X2;transcript_id=XM_011241111.2;extra_copy_number=0
CM058246.1	Liftoff	exon	65078368	65078568	.	-	.	ID=exon-XM_011241111.2-10;Parent=rna-XM_011241111.2;Dbxref=GeneID:107569,GenBank:XM_011241111.2,MGI:MGI:1927186;gbkey=mRNA;gene=Nt5c3;product=5'-nucleotidase%2C cytosolic III%2C transcript variant X2;transcript_id=XM_011241111.2;extra_copy_number=0
CM058246.1	Liftoff	exon	65079402	65079564	.	-	.	ID=exon-XM_011241111.2-9;Parent=rna-XM_011241111.2;Dbxref=GeneID:107569,GenBank:XM_011241111.2,MGI:MGI:1927186;gbkey=mRNA;gene=Nt5c3;product=5'-nucleotidase%2C cytosolic III%2C transcript variant X2;transcript_id=XM_011241111.2;extra_copy_number=0
CM058246.1	Liftoff	exon	65081357	65081446	.	-	.	ID=exon-XM_011241111.2-8;Parent=rna-XM_011241111.2;Dbxref=GeneID:107569,GenBank:XM_011241111.2,MGI:MGI:1927186;gbkey=mRNA;gene=Nt5c3;product=5'-nucleotidase%2C cytosolic III%2C transcript variant X2;transcript_id=XM_011241111.2;extra_copy_number=0
CM058246.1	Liftoff	exon	65083016	65083101	.	-	.	ID=exon-XM_011241111.2-7;Parent=rna-XM_011241111.2;Dbxref=GeneID:107569,GenBank:XM_011241111.2,MGI:MGI:1927186;gbkey=mRNA;gene=Nt5c3;product=5'-nucleotidase%2C cytosolic III%2C transcript variant X2;transcript_id=XM_011241111.2;extra_copy_number=0
CM058246.1	Liftoff	exon	65084156	65084202	.	-	.	ID=exon-XM_011241111.2-6;Parent=rna-XM_011241111.2;Dbxref=GeneID:107569,GenBank:XM_011241111.2,MGI:MGI:1927186;gbkey=mRNA;gene=Nt5c3;product=5'-nucleotidase%2C cytosolic III%2C transcript variant X2;transcript_id=XM_011241111.2;extra_copy_number=0
CM058246.1	Liftoff	exon	65086185	65086254	.	-	.	ID=exon-XM_011241111.2-5;Parent=rna-XM_011241111.2;Dbxref=GeneID:107569,GenBank:XM_011241111.2,MGI:MGI:1927186;gbkey=mRNA;gene=Nt5c3;product=5'-nucleotidase%2C cytosolic III%2C transcript variant X2;transcript_id=XM_011241111.2;extra_copy_number=0
CM058246.1	Liftoff	exon	65087483	65087581	.	-	.	ID=exon-XM_011241111.2-4;Parent=rna-XM_011241111.2;Dbxref=GeneID:107569,GenBank:XM_011241111.2,MGI:MGI:1927186;gbkey=mRNA;gene=Nt5c3;product=5'-nucleotidase%2C cytosolic III%2C transcript variant X2;transcript_id=XM_011241111.2;extra_copy_number=0
CM058246.1	Liftoff	exon	65092468	65092522	.	-	.	ID=exon-XM_011241111.2-3;Parent=rna-XM_011241111.2;Dbxref=GeneID:107569,GenBank:XM_011241111.2,MGI:MGI:1927186;gbkey=mRNA;gene=Nt5c3;product=5'-nucleotidase%2C cytosolic III%2C transcript variant X2;transcript_id=XM_011241111.2;extra_copy_number=0
CM058246.1	Liftoff	exon	65117766	65117811	.	-	.	ID=exon-XM_011241111.2-2;Parent=rna-XM_011241111.2;Dbxref=GeneID:107569,GenBank:XM_011241111.2,MGI:MGI:1927186;gbkey=mRNA;gene=Nt5c3;product=5'-nucleotidase%2C cytosolic III%2C transcript variant X2;transcript_id=XM_011241111.2;extra_copy_number=0
CM058246.1	Liftoff	exon	65118371	65118707	.	-	.	ID=exon-XM_011241111.2-1;Parent=rna-XM_011241111.2;Dbxref=GeneID:107569,GenBank:XM_011241111.2,MGI:MGI:1927186;gbkey=mRNA;gene=Nt5c3;product=5'-nucleotidase%2C cytosolic III%2C transcript variant X2;transcript_id=XM_011241111.2;extra_copy_number=0
CM058246.1	Liftoff	CDS	65077650	65077751	.	-	.	ID=cds-XP_011239413.1;Parent=rna-XM_011241111.2;Dbxref=GeneID:107569,GenBank:XP_011239413.1,MGI:MGI:1927186;Name=XP_011239413.1;gbkey=CDS;gene=Nt5c3;product=cytosolic 5'-nucleotidase 3A isoform X1;protein_id=XP_011239413.1;extra_copy_number=0
CM058246.1	Liftoff	CDS	65078368	65078568	.	-	.	ID=cds-XP_011239413.1;Parent=rna-XM_011241111.2;Dbxref=GeneID:107569,GenBank:XP_011239413.1,MGI:MGI:1927186;Name=XP_011239413.1;gbkey=CDS;gene=Nt5c3;product=cytosolic 5'-nucleotidase 3A isoform X1;protein_id=XP_011239413.1;extra_copy_number=0
CM058246.1	Liftoff	CDS	65079402	65079564	.	-	.	ID=cds-XP_011239413.1;Parent=rna-XM_011241111.2;Dbxref=GeneID:107569,GenBank:XP_011239413.1,MGI:MGI:1927186;Name=XP_011239413.1;gbkey=CDS;gene=Nt5c3;product=cytosolic 5'-nucleotidase 3A isoform X1;protein_id=XP_011239413.1;extra_copy_number=0
CM058246.1	Liftoff	CDS	65081357	65081446	.	-	.	ID=cds-XP_011239413.1;Parent=rna-XM_011241111.2;Dbxref=GeneID:107569,GenBank:XP_011239413.1,MGI:MGI:1927186;Name=XP_011239413.1;gbkey=CDS;gene=Nt5c3;product=cytosolic 5'-nucleotidase 3A isoform X1;protein_id=XP_011239413.1;extra_copy_number=0
CM058246.1	Liftoff	CDS	65083016	65083101	.	-	.	ID=cds-XP_011239413.1;Parent=rna-XM_011241111.2;Dbxref=GeneID:107569,GenBank:XP_011239413.1,MGI:MGI:1927186;Name=XP_011239413.1;gbkey=CDS;gene=Nt5c3;product=cytosolic 5'-nucleotidase 3A isoform X1;protein_id=XP_011239413.1;extra_copy_number=0
CM058246.1	Liftoff	CDS	65084156	65084202	.	-	.	ID=cds-XP_011239413.1;Parent=rna-XM_011241111.2;Dbxref=GeneID:107569,GenBank:XP_011239413.1,MGI:MGI:1927186;Name=XP_011239413.1;gbkey=CDS;gene=Nt5c3;product=cytosolic 5'-nucleotidase 3A isoform X1;protein_id=XP_011239413.1;extra_copy_number=0
CM058246.1	Liftoff	CDS	65086185	65086254	.	-	.	ID=cds-XP_011239413.1;Parent=rna-XM_011241111.2;Dbxref=GeneID:107569,GenBank:XP_011239413.1,MGI:MGI:1927186;Name=XP_011239413.1;gbkey=CDS;gene=Nt5c3;product=cytosolic 5'-nucleotidase 3A isoform X1;protein_id=XP_011239413.1;extra_copy_number=0
CM058246.1	Liftoff	CDS	65087483	65087581	.	-	.	ID=cds-XP_011239413.1;Parent=rna-XM_011241111.2;Dbxref=GeneID:107569,GenBank:XP_011239413.1,MGI:MGI:1927186;Name=XP_011239413.1;gbkey=CDS;gene=Nt5c3;product=cytosolic 5'-nucleotidase 3A isoform X1;protein_id=XP_011239413.1;extra_copy_number=0
CM058246.1	Liftoff	CDS	65092468	65092503	.	-	.	ID=cds-XP_011239413.1;Parent=rna-XM_011241111.2;Dbxref=GeneID:107569,GenBank:XP_011239413.1,MGI:MGI:1927186;Name=XP_011239413.1;gbkey=CDS;gene=Nt5c3;product=cytosolic 5'-nucleotidase 3A isoform X1;protein_id=XP_011239413.1;extra_copy_number=0
CM058246.1	Liftoff	gene	65094419	65103951	.	+	.	ID=gene-Gm53332;Dbxref=GeneID:118567443,MGI:MGI:6721730;Name=Gm53332;description=predicted gene%2C 53332;gbkey=Gene;gene=Gm53332;gene_biotype=lncRNA;coverage=1.0;sequence_ID=1.0;extra_copy_number=0;copy_num_ID=gene-Gm53332_0
CM058246.1	Liftoff	lnc_RNA	65094419	65103951	.	+	.	ID=rna-XR_004933821.1;Parent=gene-Gm53332;Dbxref=GeneID:118567443,GenBank:XR_004933821.1,MGI:MGI:6721730;Name=XR_004933821.1;gbkey=ncRNA;gene=Gm53332;model_evidence=Supporting evidence includes similarity to: 1 EST%2C 6 long SRA reads%2C and 97%25 coverage of the annotated genomic feature by RNAseq alignments%2C including 3 samples with support for all annotated introns;product=predicted gene%2C 53332;transcript_id=XR_004933821.1;extra_copy_number=0
CM058246.1	Liftoff	exon	65094419	65094813	.	+	.	ID=exon-XR_004933821.1-1;Parent=rna-XR_004933821.1;Dbxref=GeneID:118567443,GenBank:XR_004933821.1,MGI:MGI:6721730;gbkey=ncRNA;gene=Gm53332;product=predicted gene%2C 53332;transcript_id=XR_004933821.1;extra_copy_number=0
CM058246.1	Liftoff	exon	65100919	65101091	.	+	.	ID=exon-XR_004933821.1-2;Parent=rna-XR_004933821.1;Dbxref=GeneID:118567443,GenBank:XR_004933821.1,MGI:MGI:6721730;gbkey=ncRNA;gene=Gm53332;product=predicted gene%2C 53332;transcript_id=XR_004933821.1;extra_copy_number=0
CM058246.1	Liftoff	exon	65101596	65103951	.	+	.	ID=exon-XR_004933821.1-3;Parent=rna-XR_004933821.1;Dbxref=GeneID:118567443,GenBank:XR_004933821.1,MGI:MGI:6721730;gbkey=ncRNA;gene=Gm53332;product=predicted gene%2C 53332;transcript_id=XR_004933821.1;extra_copy_number=0
CM058246.1	Liftoff	gene	65118792	65157924	.	+	.	ID=gene-Vmn1r4;Dbxref=GeneID:171194,MGI:MGI:2159457;Name=Vmn1r4;description=vomeronasal 1 receptor 4;gbkey=Gene;gene=Vmn1r4;gene_biotype=protein_coding;gene_synonym=C230065D10Rik,V1rc21;coverage=1.0;sequence_ID=1.0;valid_ORFs=3;extra_copy_number=0;copy_num_ID=gene-Vmn1r4_0
CM058246.1	Liftoff	mRNA	65120442	65157924	.	+	.	ID=rna-XM_036165898.1;Parent=gene-Vmn1r4;Dbxref=GeneID:171194,GenBank:XM_036165898.1,MGI:MGI:2159457;Name=XM_036165898.1;gbkey=mRNA;gene=Vmn1r4;model_evidence=Supporting evidence includes similarity to: 3 mRNAs%2C 36 Proteins%2C 1 long SRA read%2C and 93%25 coverage of the annotated genomic feature by RNAseq alignments;product=vomeronasal 1 receptor 4%2C transcript variant X1;transcript_id=XM_036165898.1;matches_ref_protein=True;valid_ORF=True;extra_copy_number=0
CM058246.1	Liftoff	exon	65120442	65120624	.	+	.	ID=exon-XM_036165898.1-1;Parent=rna-XM_036165898.1;Dbxref=GeneID:171194,GenBank:XM_036165898.1,MGI:MGI:2159457;gbkey=mRNA;gene=Vmn1r4;product=vomeronasal 1 receptor 4%2C transcript variant X1;transcript_id=XM_036165898.1;extra_copy_number=0
CM058246.1	Liftoff	exon	65121723	65121758	.	+	.	ID=exon-XM_036165898.1-2;Parent=rna-XM_036165898.1;Dbxref=GeneID:171194,GenBank:XM_036165898.1,MGI:MGI:2159457;gbkey=mRNA;gene=Vmn1r4;product=vomeronasal 1 receptor 4%2C transcript variant X1;transcript_id=XM_036165898.1;extra_copy_number=0
CM058246.1	Liftoff	exon	65122614	65122714	.	+	.	ID=exon-XM_036165898.1-3;Parent=rna-XM_036165898.1;Dbxref=GeneID:171194,GenBank:XM_036165898.1,MGI:MGI:2159457;gbkey=mRNA;gene=Vmn1r4;product=vomeronasal 1 receptor 4%2C transcript variant X1;transcript_id=XM_036165898.1;extra_copy_number=0
CM058246.1	Liftoff	exon	65142572	65142631	.	+	.	ID=exon-XM_036165898.1-4;Parent=rna-XM_036165898.1;Dbxref=GeneID:171194,GenBank:XM_036165898.1,MGI:MGI:2159457;gbkey=mRNA;gene=Vmn1r4;product=vomeronasal 1 receptor 4%2C transcript variant X1;transcript_id=XM_036165898.1;extra_copy_number=0
CM058246.1	Liftoff	exon	65156777	65157924	.	+	.	ID=exon-XM_036165898.1-5;Parent=rna-XM_036165898.1;Dbxref=GeneID:171194,GenBank:XM_036165898.1,MGI:MGI:2159457;gbkey=mRNA;gene=Vmn1r4;product=vomeronasal 1 receptor 4%2C transcript variant X1;transcript_id=XM_036165898.1;extra_copy_number=0
CM058246.1	Liftoff	CDS	65156829	65157722	.	+	.	ID=cds-XP_036021791.1;Parent=rna-XM_036165898.1;Dbxref=GeneID:171194,GenBank:XP_036021791.1,MGI:MGI:2159457;Name=XP_036021791.1;gbkey=CDS;gene=Vmn1r4;product=vomeronasal 1 receptor 4 isoform X1;protein_id=XP_036021791.1;extra_copy_number=0
CM058246.1	Liftoff	mRNA	65144283	65157924	.	+	.	ID=rna-XM_006505672.2;Parent=gene-Vmn1r4;Dbxref=GeneID:171194,GenBank:XM_006505672.2,MGI:MGI:2159457;Name=XM_006505672.2;gbkey=mRNA;gene=Vmn1r4;model_evidence=Supporting evidence includes similarity to: 3 mRNAs%2C 36 Proteins%2C and 91%25 coverage of the annotated genomic feature by RNAseq alignments%2C including 2 samples with support for all annotated introns;product=vomeronasal 1 receptor 4%2C transcript variant X2;transcript_id=XM_006505672.2;matches_ref_protein=True;valid_ORF=True;extra_copy_number=0
CM058246.1	Liftoff	exon	65144283	65144336	.	+	.	ID=exon-XM_006505672.2-1;Parent=rna-XM_006505672.2;Dbxref=GeneID:171194,GenBank:XM_006505672.2,MGI:MGI:2159457;gbkey=mRNA;gene=Vmn1r4;product=vomeronasal 1 receptor 4%2C transcript variant X2;transcript_id=XM_006505672.2;extra_copy_number=0
CM058246.1	Liftoff	exon	65156777	65157924	.	+	.	ID=exon-XM_006505672.2-2;Parent=rna-XM_006505672.2;Dbxref=GeneID:171194,GenBank:XM_006505672.2,MGI:MGI:2159457;gbkey=mRNA;gene=Vmn1r4;product=vomeronasal 1 receptor 4%2C transcript variant X2;transcript_id=XM_006505672.2;extra_copy_number=0
CM058246.1	Liftoff	CDS	65156829	65157722	.	+	.	ID=cds-XP_006505735.1;Parent=rna-XM_006505672.2;Dbxref=GeneID:171194,GenBank:XP_006505735.1,MGI:MGI:2159457;Name=XP_006505735.1;gbkey=CDS;gene=Vmn1r4;product=vomeronasal 1 receptor 4 isoform X1;protein_id=XP_006505735.1;extra_copy_number=0
CM058246.1	Liftoff	mRNA	65156829	65157722	.	+	.	ID=rna-NM_134176.1;Parent=gene-Vmn1r4;Dbxref=GeneID:171194,GenBank:NM_134176.1,MGI:MGI:2159457;Name=NM_134176.1;gbkey=mRNA;gene=Vmn1r4;product=vomeronasal 1 receptor 4;tag=RefSeq Select;transcript_id=NM_134176.1;matches_ref_protein=True;valid_ORF=True;extra_copy_number=0
CM058246.1	Liftoff	exon	65156829	65157722	.	+	.	ID=exon-NM_134176.1-1;Parent=rna-NM_134176.1;Dbxref=GeneID:171194,GenBank:NM_134176.1,MGI:MGI:2159457;gbkey=mRNA;gene=Vmn1r4;product=vomeronasal 1 receptor 4;tag=RefSeq Select;transcript_id=NM_134176.1;extra_copy_number=0
CM058246.1	Liftoff	CDS	65156829	65157722	.	+	.	ID=cds-NP_598937.1;Parent=rna-NM_134176.1;Dbxref=CCDS:CCDS20172.1,GeneID:171194,GenBank:NP_598937.1,MGI:MGI:2159457;Name=NP_598937.1;gbkey=CDS;gene=Vmn1r4;product=vomeronasal 1 receptor 4;protein_id=NP_598937.1;tag=RefSeq Select;extra_copy_number=0
CM058246.1	Liftoff	transcript	65118792	65123108	.	+	.	ID=rna-XR_004942915.1;Parent=gene-Vmn1r4;Dbxref=GeneID:171194,GenBank:XR_004942915.1,MGI:MGI:2159457;Name=XR_004942915.1;gbkey=misc_RNA;gene=Vmn1r4;model_evidence=Supporting evidence includes similarity to: 3 long SRA reads%2C and 100%25 coverage of the annotated genomic feature by RNAseq alignments%2C including 7 samples with support for all annotated introns;product=vomeronasal 1 receptor 4%2C transcript variant X3;transcript_id=XR_004942915.1;extra_copy_number=0
CM058246.1	Liftoff	exon	65118792	65118853	.	+	.	ID=exon-XR_004942915.1-1;Parent=rna-XR_004942915.1;Dbxref=GeneID:171194,GenBank:XR_004942915.1,MGI:MGI:2159457;gbkey=misc_RNA;gene=Vmn1r4;product=vomeronasal 1 receptor 4%2C transcript variant X3;transcript_id=XR_004942915.1;extra_copy_number=0
CM058246.1	Liftoff	exon	65121723	65121758	.	+	.	ID=exon-XR_004942915.1-2;Parent=rna-XR_004942915.1;Dbxref=GeneID:171194,GenBank:XR_004942915.1,MGI:MGI:2159457;gbkey=misc_RNA;gene=Vmn1r4;product=vomeronasal 1 receptor 4%2C transcript variant X3;transcript_id=XR_004942915.1;extra_copy_number=0
CM058246.1	Liftoff	exon	65122614	65123108	.	+	.	ID=exon-XR_004942915.1-3;Parent=rna-XR_004942915.1;Dbxref=GeneID:171194,GenBank:XR_004942915.1,MGI:MGI:2159457;gbkey=misc_RNA;gene=Vmn1r4;product=vomeronasal 1 receptor 4%2C transcript variant X3;transcript_id=XR_004942915.1;extra_copy_number=0
CM058246.1	Liftoff	gene	65170651	65186672	.	+	.	ID=gene-Vmn1r5;Dbxref=GeneID:171192,MGI:MGI:2159455;Name=Vmn1r5;description=vomeronasal 1 receptor 5;gbkey=Gene;gene=Vmn1r5;gene_biotype=protein_coding;gene_synonym=V1rc19;coverage=1.0;sequence_ID=1.0;valid_ORFs=1;extra_copy_number=0;copy_num_ID=gene-Vmn1r5_0
CM058246.1	Liftoff	mRNA	65170651	65186672	.	+	.	ID=rna-NM_134174.3;Parent=gene-Vmn1r5;Dbxref=GeneID:171192,GenBank:NM_134174.3,MGI:MGI:2159455;Name=NM_134174.3;gbkey=mRNA;gene=Vmn1r5;product=vomeronasal 1 receptor 5;tag=RefSeq Select;transcript_id=NM_134174.3;matches_ref_protein=True;valid_ORF=True;extra_copy_number=0
CM058246.1	Liftoff	exon	65170651	65170675	.	+	.	ID=exon-NM_134174.3-1;Parent=rna-NM_134174.3;Dbxref=GeneID:171192,GenBank:NM_134174.3,MGI:MGI:2159455;gbkey=mRNA;gene=Vmn1r5;product=vomeronasal 1 receptor 5;tag=RefSeq Select;transcript_id=NM_134174.3;extra_copy_number=0
CM058246.1	Liftoff	exon	65185612	65186672	.	+	.	ID=exon-NM_134174.3-2;Parent=rna-NM_134174.3;Dbxref=GeneID:171192,GenBank:NM_134174.3,MGI:MGI:2159455;gbkey=mRNA;gene=Vmn1r5;product=vomeronasal 1 receptor 5;tag=RefSeq Select;transcript_id=NM_134174.3;extra_copy_number=0
CM058246.1	Liftoff	CDS	65185664	65186611	.	+	.	ID=cds-NP_598935.2;Parent=rna-NM_134174.3;Dbxref=CCDS:CCDS51791.1,GeneID:171192,GenBank:NP_598935.2,MGI:MGI:2159455;Name=NP_598935.2;gbkey=CDS;gene=Vmn1r5;product=vomeronasal 1 receptor%2C C19;protein_id=NP_598935.2;tag=RefSeq Select;extra_copy_number=0
CM058246.1	Liftoff	gene	65202677	65203588	.	+	.	ID=gene-Vmn1r6;Dbxref=GeneID:171193,MGI:MGI:2159456;Name=Vmn1r6;description=vomeronasal 1 receptor 6;gbkey=Gene;gene=Vmn1r6;gene_biotype=protein_coding;gene_synonym=V1rc20;coverage=1.0;sequence_ID=1.0;valid_ORFs=1;extra_copy_number=0;copy_num_ID=gene-Vmn1r6_0
CM058246.1	Liftoff	mRNA	65202677	65203588	.	+	.	ID=rna-NM_134175.1;Parent=gene-Vmn1r6;Dbxref=GeneID:171193,GenBank:NM_134175.1,MGI:MGI:2159456;Name=NM_134175.1;gbkey=mRNA;gene=Vmn1r6;product=vomeronasal 1 receptor 6;tag=RefSeq Select;transcript_id=NM_134175.1;matches_ref_protein=True;valid_ORF=True;extra_copy_number=0
CM058246.1	Liftoff	exon	65202677	65203588	.	+	.	ID=exon-NM_134175.1-1;Parent=rna-NM_134175.1;Dbxref=GeneID:171193,GenBank:NM_134175.1,MGI:MGI:2159456;gbkey=mRNA;gene=Vmn1r6;product=vomeronasal 1 receptor 6;tag=RefSeq Select;transcript_id=NM_134175.1;extra_copy_number=0
CM058246.1	Liftoff	CDS	65202677	65203588	.	+	.	ID=cds-NP_598936.1;Parent=rna-NM_134175.1;Dbxref=CCDS:CCDS20173.1,GeneID:171193,GenBank:NP_598936.1,MGI:MGI:2159456;Name=NP_598936.1;gbkey=CDS;gene=Vmn1r6;product=vomeronasal 1 receptor 6;protein_id=NP_598936.1;tag=RefSeq Select;extra_copy_number=0
CM058246.1	Liftoff	gene	65224668	65225603	.	-	.	ID=gene-Vmn1r7;Dbxref=GeneID:434016,MGI:MGI:2159467;Name=Vmn1r7;description=vomeronasal 1 receptor 7;gbkey=Gene;gene=Vmn1r7;gene_biotype=protein_coding;gene_synonym=EG434016,Gm5568,V1rc31;coverage=1.0;sequence_ID=1.0;valid_ORFs=1;extra_copy_number=0;copy_num_ID=gene-Vmn1r7_0
CM058246.1	Liftoff	mRNA	65224668	65225603	.	-	.	ID=rna-NM_001166710.1;Parent=gene-Vmn1r7;Dbxref=GeneID:434016,GenBank:NM_001166710.1,MGI:MGI:2159467;Name=NM_001166710.1;gbkey=mRNA;gene=Vmn1r7;product=vomeronasal 1 receptor 7;tag=RefSeq Select;transcript_id=NM_001166710.1;matches_ref_protein=True;valid_ORF=True;extra_copy_number=0
CM058246.1	Liftoff	exon	65224668	65225603	.	-	.	ID=exon-NM_001166710.1-1;Parent=rna-NM_001166710.1;Dbxref=GeneID:434016,GenBank:NM_001166710.1,MGI:MGI:2159467;gbkey=mRNA;gene=Vmn1r7;product=vomeronasal 1 receptor 7;tag=RefSeq Select;transcript_id=NM_001166710.1;extra_copy_number=0
CM058246.1	Liftoff	CDS	65224668	65225603	.	-	.	ID=cds-NP_001160182.1;Parent=rna-NM_001166710.1;Dbxref=CCDS:CCDS51792.1,GeneID:434016,GenBank:NP_001160182.1,MGI:MGI:2159467;Name=NP_001160182.1;gbkey=CDS;gene=Vmn1r7;product=vomeronasal 1 receptor 7;protein_id=NP_001160182.1;tag=RefSeq Select;extra_copy_number=0
CM058246.1	Liftoff	gene	65236249	65237461	.	+	.	ID=gene-Vmn1r8;Dbxref=GeneID:171205,MGI:MGI:2159469;Name=Vmn1r8;description=vomeronasal 1 receptor 8;gbkey=Gene;gene=Vmn1r8;gene_biotype=protein_coding;gene_synonym=V1rc32;coverage=1.0;sequence_ID=1.0;valid_ORFs=1;extra_copy_number=0;copy_num_ID=gene-Vmn1r8_0
CM058246.1	Liftoff	mRNA	65236249	65237461	.	+	.	ID=rna-NM_134187.4;Parent=gene-Vmn1r8;Dbxref=GeneID:171205,GenBank:NM_134187.4,MGI:MGI:2159469;Name=NM_134187.4;gbkey=mRNA;gene=Vmn1r8;product=vomeronasal 1 receptor 8;tag=RefSeq Select;transcript_id=NM_134187.4;matches_ref_protein=True;valid_ORF=True;extra_copy_number=0
CM058246.1	Liftoff	exon	65236249	65237461	.	+	.	ID=exon-NM_134187.4-1;Parent=rna-NM_134187.4;Dbxref=GeneID:171205,GenBank:NM_134187.4,MGI:MGI:2159469;gbkey=mRNA;gene=Vmn1r8;product=vomeronasal 1 receptor 8;tag=RefSeq Select;transcript_id=NM_134187.4;extra_copy_number=0
CM058246.1	Liftoff	CDS	65236302	65237213	.	+	.	ID=cds-NP_598948.1;Parent=rna-NM_134187.4;Dbxref=CCDS:CCDS20174.1,GeneID:171205,GenBank:NP_598948.1,MGI:MGI:2159469;Name=NP_598948.1;gbkey=CDS;gene=Vmn1r8;product=vomeronasal 1 receptor%2C C32;protein_id=NP_598948.1;tag=RefSeq Select;extra_copy_number=0
CM058246.1	Liftoff	gene	65271318	65272368	.	+	.	ID=gene-Vmn1r9;Dbxref=GeneID:171203,MGI:MGI:2159466;Name=Vmn1r9;description=vomeronasal 1 receptor 9;gbkey=Gene;gene=Vmn1r9;gene_biotype=protein_coding;gene_synonym=V1rc30;coverage=1.0;sequence_ID=1.0;valid_ORFs=1;extra_copy_number=0;copy_num_ID=gene-Vmn1r9_0
CM058246.1	Liftoff	mRNA	65271318	65272368	.	+	.	ID=rna-NM_134185.2;Parent=gene-Vmn1r9;Dbxref=GeneID:171203,GenBank:NM_134185.2,MGI:MGI:2159466;Name=NM_134185.2;gbkey=mRNA;gene=Vmn1r9;product=vomeronasal 1 receptor 9;tag=RefSeq Select;transcript_id=NM_134185.2;matches_ref_protein=True;valid_ORF=True;extra_copy_number=0
CM058246.1	Liftoff	exon	65271318	65272368	.	+	.	ID=exon-NM_134185.2-1;Parent=rna-NM_134185.2;Dbxref=GeneID:171203,GenBank:NM_134185.2,MGI:MGI:2159466;gbkey=mRNA;gene=Vmn1r9;product=vomeronasal 1 receptor 9;tag=RefSeq Select;transcript_id=NM_134185.2;extra_copy_number=0
CM058246.1	Liftoff	CDS	65271365	65272264	.	+	.	ID=cds-NP_598946.2;Parent=rna-NM_134185.2;Dbxref=CCDS:CCDS51793.1,GeneID:171203,GenBank:NP_598946.2,MGI:MGI:2159466;Name=NP_598946.2;gbkey=CDS;gene=Vmn1r9;product=vomeronasal 1 receptor%2C C30;protein_id=NP_598946.2;tag=RefSeq Select;extra_copy_number=0
CM058246.1	Liftoff	gene	65313930	65314865	.	+	.	ID=gene-Vmn1r10;Dbxref=GeneID:113858,MGI:MGI:2148522;Name=Vmn1r10;description=vomeronasal 1 receptor 10;gbkey=Gene;gene=Vmn1r10;gene_biotype=protein_coding;gene_synonym=V1rc1;coverage=1.0;sequence_ID=1.0;valid_ORFs=1;extra_copy_number=0;copy_num_ID=gene-Vmn1r10_0
CM058246.1	Liftoff	mRNA	65313930	65314865	.	+	.	ID=rna-NM_053231.2;Parent=gene-Vmn1r10;Dbxref=GeneID:113858,GenBank:NM_053231.2,MGI:MGI:2148522;Name=NM_053231.2;gbkey=mRNA;gene=Vmn1r10;product=vomeronasal 1 receptor 10;tag=RefSeq Select;transcript_id=NM_053231.2;matches_ref_protein=True;valid_ORF=True;extra_copy_number=0
CM058246.1	Liftoff	exon	65313930	65314865	.	+	.	ID=exon-NM_053231.2-1;Parent=rna-NM_053231.2;Dbxref=GeneID:113858,GenBank:NM_053231.2,MGI:MGI:2148522;gbkey=mRNA;gene=Vmn1r10;product=vomeronasal 1 receptor 10;tag=RefSeq Select;transcript_id=NM_053231.2;extra_copy_number=0
CM058246.1	Liftoff	CDS	65313930	65314865	.	+	.	ID=cds-NP_444461.2;Parent=rna-NM_053231.2;Dbxref=CCDS:CCDS39495.1,GeneID:113858,GenBank:NP_444461.2,MGI:MGI:2148522;Name=NP_444461.2;gbkey=CDS;gene=Vmn1r10;product=vomeronasal 1 receptor%2C C1;protein_id=NP_444461.2;tag=RefSeq Select;extra_copy_number=0
CM058246.1	Liftoff	gene	65337857	65338756	.	+	.	ID=gene-Vmn1r11;Dbxref=GeneID:113860,MGI:MGI:2148524;Name=Vmn1r11;description=vomeronasal 1 receptor 11;gbkey=Gene;gene=Vmn1r11;gene_biotype=protein_coding;gene_synonym=V1rc3;coverage=1.0;sequence_ID=1.0;valid_ORFs=1;extra_copy_number=0;copy_num_ID=gene-Vmn1r11_0
CM058246.1	Liftoff	mRNA	65337857	65338756	.	+	.	ID=rna-NM_053233.2;Parent=gene-Vmn1r11;Dbxref=GeneID:113860,GenBank:NM_053233.2,MGI:MGI:2148524;Name=NM_053233.2;gbkey=mRNA;gene=Vmn1r11;product=vomeronasal 1 receptor 11;tag=RefSeq Select;transcript_id=NM_053233.2;matches_ref_protein=True;valid_ORF=True;extra_copy_number=0
CM058246.1	Liftoff	exon	65337857	65338756	.	+	.	ID=exon-NM_053233.2-1;Parent=rna-NM_053233.2;Dbxref=GeneID:113860,GenBank:NM_053233.2,MGI:MGI:2148524;gbkey=mRNA;gene=Vmn1r11;product=vomeronasal 1 receptor 11;tag=RefSeq Select;transcript_id=NM_053233.2;extra_copy_number=0
CM058246.1	Liftoff	CDS	65337857	65338756	.	+	.	ID=cds-NP_444463.2;Parent=rna-NM_053233.2;Dbxref=CCDS:CCDS20175.1,GeneID:113860,GenBank:NP_444463.2,MGI:MGI:2148524;Name=NP_444463.2;gbkey=CDS;gene=Vmn1r11;product=vomeronasal 1 receptor%2C C3;protein_id=NP_444463.2;tag=RefSeq Select;extra_copy_number=0
CM058246.1	Liftoff	gene	65359424	65360347	.	+	.	ID=gene-Vmn1r12;Dbxref=GeneID:626397,MGI:MGI:3645555;Name=Vmn1r12;description=vomeronasal 1 receptor 12;gbkey=Gene;gene=Vmn1r12;gene_biotype=protein_coding;gene_synonym=EG626397,Gm6674;coverage=1.0;sequence_ID=1.0;valid_ORFs=1;extra_copy_number=0;copy_num_ID=gene-Vmn1r12_0
CM058246.1	Liftoff	mRNA	65359424	65360347	.	+	.	ID=rna-NM_001101579.1;Parent=gene-Vmn1r12;Dbxref=GeneID:626397,GenBank:NM_001101579.1,MGI:MGI:3645555;Name=NM_001101579.1;gbkey=mRNA;gene=Vmn1r12;product=vomeronasal 1 receptor 12;tag=RefSeq Select;transcript_id=NM_001101579.1;matches_ref_protein=True;valid_ORF=True;extra_copy_number=0
CM058246.1	Liftoff	exon	65359424	65360347	.	+	.	ID=exon-NM_001101579.1-1;Parent=rna-NM_001101579.1;Dbxref=GeneID:626397,GenBank:NM_001101579.1,MGI:MGI:3645555;gbkey=mRNA;gene=Vmn1r12;product=vomeronasal 1 receptor 12;tag=RefSeq Select;transcript_id=NM_001101579.1;extra_copy_number=0
CM058246.1	Liftoff	CDS	65359424	65360347	.	+	.	ID=cds-NP_001095049.1;Parent=rna-NM_001101579.1;Dbxref=CCDS:CCDS51794.1,GeneID:626397,GenBank:NP_001095049.1,MGI:MGI:3645555;Name=NP_001095049.1;gbkey=CDS;gene=Vmn1r12;product=vomeronasal 1 receptor 12;protein_id=NP_001095049.1;tag=RefSeq Select;extra_copy_number=0
CM058246.1	Liftoff	match	65388884	65390037	.	+	.	ID=2b3d8e89-3c37-444e-8fbb-0a772c63039e;Target=NG_006497.3 1 1154 +;assembly_bases_aln=1154;assembly_bases_seq=1154;bit_score=2148.71;blast_aligner=1;blast_score=1154;common_component=0;e_value=0;filter_score=0;for_remapping=2;gap_count=0;hsp_percent_coverage=100;lxr_locAcc_currStat_120=1;matchable_bases=1154;matched_bases=1154;num_ident=1154;num_mismatch=0;pct_coverage=100;pct_coverage_hiqual=100;pct_identity_gap=100;pct_identity_gapopen_only=100;pct_identity_ungap=100;rank=1;weighted_identity=1;coverage=1.0;sequence_ID=1.0;extra_copy_number=0;copy_num_ID=2b3d8e89-3c37-444e-8fbb-0a772c63039e_0
CM058246.1	Liftoff	pseudogene	65388984	65389937	.	+	.	ID=gene-Vmn1r-ps8;Dbxref=GeneID:113861,MGI:MGI:2148525;Name=Vmn1r-ps8;description=vomeronasal 1 receptor%2C pseudogene 8;gbkey=Gene;gene=Vmn1r-ps8;gene_biotype=pseudogene;gene_synonym=V1rc4;pseudo=true;coverage=1.0;sequence_ID=1.0;extra_copy_number=0;copy_num_ID=gene-Vmn1r-ps8_0
CM058246.1	Liftoff	gene	65410358	65411260	.	+	.	ID=gene-Vmn1r13;Dbxref=GeneID:113862,MGI:MGI:2148526;Name=Vmn1r13;description=vomeronasal 1 receptor 13;gbkey=Gene;gene=Vmn1r13;gene_biotype=protein_coding;gene_synonym=V1rc5;coverage=1.0;sequence_ID=1.0;valid_ORFs=1;extra_copy_number=0;copy_num_ID=gene-Vmn1r13_0
CM058246.1	Liftoff	mRNA	65410358	65411260	.	+	.	ID=rna-NM_053235.2;Parent=gene-Vmn1r13;Dbxref=GeneID:113862,GenBank:NM_053235.2,MGI:MGI:2148526;Name=NM_053235.2;gbkey=mRNA;gene=Vmn1r13;product=vomeronasal 1 receptor 13;tag=RefSeq Select;transcript_id=NM_053235.2;matches_ref_protein=True;valid_ORF=True;extra_copy_number=0
CM058246.1	Liftoff	exon	65410358	65411260	.	+	.	ID=exon-NM_053235.2-1;Parent=rna-NM_053235.2;Dbxref=GeneID:113862,GenBank:NM_053235.2,MGI:MGI:2148526;gbkey=mRNA;gene=Vmn1r13;product=vomeronasal 1 receptor 13;tag=RefSeq Select;transcript_id=NM_053235.2;extra_copy_number=0
CM058246.1	Liftoff	CDS	65410358	65411260	.	+	.	ID=cds-NP_444465.2;Parent=rna-NM_053235.2;Dbxref=CCDS:CCDS20176.1,GeneID:113862,GenBank:NP_444465.2,MGI:MGI:2148526;Name=NP_444465.2;gbkey=CDS;gene=Vmn1r13;product=vomeronasal 1 receptor%2C C5;protein_id=NP_444465.2;tag=RefSeq Select;extra_copy_number=0
CM058246.1	Liftoff	gene	65426655	65434850	.	+	.	ID=gene-Vmn1r14;Dbxref=GeneID:113864,MGI:MGI:2148528;Name=Vmn1r14;description=vomeronasal 1 receptor 14;gbkey=Gene;gene=Vmn1r14;gene_biotype=protein_coding;gene_synonym=V1rc7;coverage=1.0;sequence_ID=1.0;valid_ORFs=2;extra_copy_number=0;copy_num_ID=gene-Vmn1r14_0
CM058246.1	Liftoff	mRNA	65426655	65434850	.	+	.	ID=rna-XM_017321339.1;Parent=gene-Vmn1r14;Dbxref=GeneID:113864,GenBank:XM_017321339.1,MGI:MGI:2148528;Name=XM_017321339.1;gbkey=mRNA;gene=Vmn1r14;model_evidence=Supporting evidence includes similarity to: 3 Proteins;product=vomeronasal 1 receptor 14%2C transcript variant X1;transcript_id=XM_017321339.1;matches_ref_protein=True;valid_ORF=True;extra_copy_number=0
CM058246.1	Liftoff	exon	65426655	65426667	.	+	.	ID=exon-XM_017321339.1-1;Parent=rna-XM_017321339.1;Dbxref=GeneID:113864,GenBank:XM_017321339.1,MGI:MGI:2148528;gbkey=mRNA;gene=Vmn1r14;product=vomeronasal 1 receptor 14%2C transcript variant X1;transcript_id=XM_017321339.1;extra_copy_number=0
CM058246.1	Liftoff	exon	65433973	65434850	.	+	.	ID=exon-XM_017321339.1-2;Parent=rna-XM_017321339.1;Dbxref=GeneID:113864,GenBank:XM_017321339.1,MGI:MGI:2148528;gbkey=mRNA;gene=Vmn1r14;product=vomeronasal 1 receptor 14%2C transcript variant X1;transcript_id=XM_017321339.1;extra_copy_number=0
CM058246.1	Liftoff	CDS	65426655	65426667	.	+	.	ID=cds-XP_017176828.1;Parent=rna-XM_017321339.1;Dbxref=GeneID:113864,GenBank:XP_017176828.1,MGI:MGI:2148528;Name=XP_017176828.1;gbkey=CDS;gene=Vmn1r14;product=vomeronasal 1 receptor%2C C7 isoform X1;protein_id=XP_017176828.1;extra_copy_number=0
CM058246.1	Liftoff	CDS	65433973	65434850	.	+	.	ID=cds-XP_017176828.1;Parent=rna-XM_017321339.1;Dbxref=GeneID:113864,GenBank:XP_017176828.1,MGI:MGI:2148528;Name=XP_017176828.1;gbkey=CDS;gene=Vmn1r14;product=vomeronasal 1 receptor%2C C7 isoform X1;protein_id=XP_017176828.1;extra_copy_number=0
CM058246.1	Liftoff	mRNA	65433939	65434850	.	+	.	ID=rna-NM_053237.2;Parent=gene-Vmn1r14;Dbxref=GeneID:113864,GenBank:NM_053237.2,MGI:MGI:2148528;Name=NM_053237.2;gbkey=mRNA;gene=Vmn1r14;product=vomeronasal 1 receptor 14;tag=RefSeq Select;transcript_id=NM_053237.2;matches_ref_protein=True;valid_ORF=True;extra_copy_number=0
CM058246.1	Liftoff	exon	65433939	65434850	.	+	.	ID=exon-NM_053237.2-1;Parent=rna-NM_053237.2;Dbxref=GeneID:113864,GenBank:NM_053237.2,MGI:MGI:2148528;gbkey=mRNA;gene=Vmn1r14;product=vomeronasal 1 receptor 14;tag=RefSeq Select;transcript_id=NM_053237.2;extra_copy_number=0
CM058246.1	Liftoff	CDS	65433939	65434850	.	+	.	ID=cds-NP_444467.2;Parent=rna-NM_053237.2;Dbxref=CCDS:CCDS20177.1,GeneID:113864,GenBank:NP_444467.2,MGI:MGI:2148528;Name=NP_444467.2;gbkey=CDS;gene=Vmn1r14;product=vomeronasal 1 receptor%2C C7;protein_id=NP_444467.2;tag=RefSeq Select;extra_copy_number=0
CM058246.1	Liftoff	gene	65458653	65459552	.	+	.	ID=gene-Vmn1r15;Dbxref=GeneID:113863,MGI:MGI:2148527;Name=Vmn1r15;description=vomeronasal 1 receptor 15;gbkey=Gene;gene=Vmn1r15;gene_biotype=protein_coding;gene_synonym=V1rc6;coverage=1.0;sequence_ID=1.0;valid_ORFs=1;extra_copy_number=0;copy_num_ID=gene-Vmn1r15_0
CM058246.1	Liftoff	mRNA	65458653	65459552	.	+	.	ID=rna-NM_053236.2;Parent=gene-Vmn1r15;Dbxref=GeneID:113863,GenBank:NM_053236.2,MGI:MGI:2148527;Name=NM_053236.2;gbkey=mRNA;gene=Vmn1r15;product=vomeronasal 1 receptor 15;tag=RefSeq Select;transcript_id=NM_053236.2;matches_ref_protein=True;valid_ORF=True;extra_copy_number=0
CM058246.1	Liftoff	exon	65458653	65459552	.	+	.	ID=exon-NM_053236.2-1;Parent=rna-NM_053236.2;Dbxref=GeneID:113863,GenBank:NM_053236.2,MGI:MGI:2148527;gbkey=mRNA;gene=Vmn1r15;product=vomeronasal 1 receptor 15;tag=RefSeq Select;transcript_id=NM_053236.2;extra_copy_number=0
CM058246.1	Liftoff	CDS	65458653	65459552	.	+	.	ID=cds-NP_444466.2;Parent=rna-NM_053236.2;Dbxref=CCDS:CCDS20178.1,GeneID:113863,GenBank:NP_444466.2,MGI:MGI:2148527;Name=NP_444466.2;gbkey=CDS;gene=Vmn1r15;product=vomeronasal 1 receptor%2C C6;protein_id=NP_444466.2;tag=RefSeq Select;extra_copy_number=0
CM058246.1	Liftoff	match	65478428	65479274	.	+	.	ID=176cbeeb-4b87-4658-9231-8962a30e6019;Target=NG_013449.1 1 847 +;assembly_bases_aln=847;assembly_bases_seq=847;bit_score=1577.36;blast_aligner=1;blast_score=847;common_component=0;e_value=0;filter_score=0;for_remapping=2;gap_count=0;hsp_percent_coverage=100;matchable_bases=847;matched_bases=847;num_ident=847;num_mismatch=0;pct_coverage=100;pct_coverage_hiqual=100;pct_identity_gap=100;pct_identity_gapopen_only=100;pct_identity_ungap=100;rank=1;weighted_identity=1;coverage=1.0;sequence_ID=1.0;extra_copy_number=0;copy_num_ID=176cbeeb-4b87-4658-9231-8962a30e6019_0
CM058246.1	Liftoff	pseudogene	65478528	65479174	.	+	.	ID=gene-Vmn1r-ps9;Dbxref=GeneID:100041445,MGI:MGI:3781521;Name=Vmn1r-ps9;description=vomeronasal 1 receptor%2C pseudogene 9;gbkey=Gene;gene=Vmn1r-ps9;gene_biotype=pseudogene;gene_synonym=100041445,Gm3343;pseudo=true;coverage=1.0;sequence_ID=1.0;extra_copy_number=0;copy_num_ID=gene-Vmn1r-ps9_0
CM058246.1	Liftoff	match	65513346	65514264	.	+	.	ID=ff69174e-63ee-4cd5-a51d-14dcf4f6000a;Target=NG_001513.2 1 919 +;assembly_bases_aln=919;assembly_bases_seq=919;bit_score=1711.36;blast_aligner=1;blast_score=919;common_component=0;e_value=0;filter_score=0;for_remapping=2;gap_count=0;hsp_percent_coverage=100;matchable_bases=919;matched_bases=919;num_ident=919;num_mismatch=0;pct_coverage=100;pct_coverage_hiqual=100;pct_identity_gap=100;pct_identity_gapopen_only=100;pct_identity_ungap=100;rank=1;weighted_identity=1;coverage=1.0;sequence_ID=1.0;extra_copy_number=0;copy_num_ID=ff69174e-63ee-4cd5-a51d-14dcf4f6000a_0
CM058246.1	Liftoff	pseudogene	65513446	65514164	.	+	.	ID=gene-Vmn1r-ps10;Dbxref=GeneID:113874,MGI:MGI:2148536;Name=Vmn1r-ps10;description=vomeronasal 1 receptor%2C pseudogene 10;gbkey=Gene;gene=Vmn1r-ps10;gene_biotype=pseudogene;gene_synonym=V1r-ps6;pseudo=true;coverage=1.0;sequence_ID=1.0;extra_copy_number=0;copy_num_ID=gene-Vmn1r-ps10_0
CM058246.1	Liftoff	gene	65521245	65524141	.	-	.	ID=gene-Vmn1r16;Dbxref=GeneID:171202,MGI:MGI:2159465;Name=Vmn1r16;description=vomeronasal 1 receptor 16;gbkey=Gene;gene=Vmn1r16;gene_biotype=protein_coding;gene_synonym=V1rc29;coverage=1.0;sequence_ID=1.0;valid_ORFs=2;extra_copy_number=0;copy_num_ID=gene-Vmn1r16_0
CM058246.1	Liftoff	mRNA	65521245	65524141	.	-	.	ID=rna-XM_017321426.1;Parent=gene-Vmn1r16;Dbxref=GeneID:171202,GenBank:XM_017321426.1,MGI:MGI:2159465;Name=XM_017321426.1;gbkey=mRNA;gene=Vmn1r16;model_evidence=Supporting evidence includes similarity to: 28 Proteins;product=vomeronasal 1 receptor 16%2C transcript variant X1;transcript_id=XM_017321426.1;matches_ref_protein=True;valid_ORF=True;extra_copy_number=0
CM058246.1	Liftoff	exon	65521245	65521250	.	-	.	ID=exon-XM_017321426.1-2;Parent=rna-XM_017321426.1;Dbxref=GeneID:171202,GenBank:XM_017321426.1,MGI:MGI:2159465;gbkey=mRNA;gene=Vmn1r16;product=vomeronasal 1 receptor 16%2C transcript variant X1;transcript_id=XM_017321426.1;extra_copy_number=0
CM058246.1	Liftoff	exon	65523239	65524141	.	-	.	ID=exon-XM_017321426.1-1;Parent=rna-XM_017321426.1;Dbxref=GeneID:171202,GenBank:XM_017321426.1,MGI:MGI:2159465;gbkey=mRNA;gene=Vmn1r16;product=vomeronasal 1 receptor 16%2C transcript variant X1;transcript_id=XM_017321426.1;extra_copy_number=0
CM058246.1	Liftoff	CDS	65521245	65521250	.	-	.	ID=cds-XP_017176915.1;Parent=rna-XM_017321426.1;Dbxref=GeneID:171202,GenBank:XP_017176915.1,MGI:MGI:2159465;Name=XP_017176915.1;gbkey=CDS;gene=Vmn1r16;product=vomeronasal 1 receptor%2C C29 isoform X1;protein_id=XP_017176915.1;extra_copy_number=0
CM058246.1	Liftoff	CDS	65523239	65524141	.	-	.	ID=cds-XP_017176915.1;Parent=rna-XM_017321426.1;Dbxref=GeneID:171202,GenBank:XP_017176915.1,MGI:MGI:2159465;Name=XP_017176915.1;gbkey=CDS;gene=Vmn1r16;product=vomeronasal 1 receptor%2C C29 isoform X1;protein_id=XP_017176915.1;extra_copy_number=0
CM058246.1	Liftoff	mRNA	65523230	65524141	.	-	.	ID=rna-NM_134184.2;Parent=gene-Vmn1r16;Dbxref=GeneID:171202,GenBank:NM_134184.2,MGI:MGI:2159465;Name=NM_134184.2;gbkey=mRNA;gene=Vmn1r16;product=vomeronasal 1 receptor 16;tag=RefSeq Select;transcript_id=NM_134184.2;matches_ref_protein=True;valid_ORF=True;extra_copy_number=0
CM058246.1	Liftoff	exon	65523230	65524141	.	-	.	ID=exon-NM_134184.2-1;Parent=rna-NM_134184.2;Dbxref=GeneID:171202,GenBank:NM_134184.2,MGI:MGI:2159465;gbkey=mRNA;gene=Vmn1r16;product=vomeronasal 1 receptor 16;tag=RefSeq Select;transcript_id=NM_134184.2;extra_copy_number=0
CM058246.1	Liftoff	CDS	65523230	65524141	.	-	.	ID=cds-NP_598945.2;Parent=rna-NM_134184.2;Dbxref=CCDS:CCDS20179.1,GeneID:171202,GenBank:NP_598945.2,MGI:MGI:2159465;Name=NP_598945.2;gbkey=CDS;gene=Vmn1r16;product=vomeronasal 1 receptor%2C C29;protein_id=NP_598945.2;tag=RefSeq Select;extra_copy_number=0
CM058246.1	Liftoff	gene	65560974	65561885	.	-	.	ID=gene-Vmn1r17;Dbxref=GeneID:171189,MGI:MGI:2159452;Name=Vmn1r17;description=vomeronasal 1 receptor 17;gbkey=Gene;gene=Vmn1r17;gene_biotype=protein_coding;gene_synonym=V1rc16;coverage=1.0;sequence_ID=1.0;valid_ORFs=1;extra_copy_number=0;copy_num_ID=gene-Vmn1r17_0
CM058246.1	Liftoff	mRNA	65560974	65561885	.	-	.	ID=rna-NM_134171.1;Parent=gene-Vmn1r17;Dbxref=GeneID:171189,GenBank:NM_134171.1,MGI:MGI:2159452;Name=NM_134171.1;gbkey=mRNA;gene=Vmn1r17;product=vomeronasal 1 receptor 17;tag=RefSeq Select;transcript_id=NM_134171.1;matches_ref_protein=True;valid_ORF=True;extra_copy_number=0
CM058246.1	Liftoff	exon	65560974	65561885	.	-	.	ID=exon-NM_134171.1-1;Parent=rna-NM_134171.1;Dbxref=GeneID:171189,GenBank:NM_134171.1,MGI:MGI:2159452;gbkey=mRNA;gene=Vmn1r17;product=vomeronasal 1 receptor 17;tag=RefSeq Select;transcript_id=NM_134171.1;extra_copy_number=0
CM058246.1	Liftoff	CDS	65560974	65561885	.	-	.	ID=cds-NP_598932.1;Parent=rna-NM_134171.1;Dbxref=CCDS:CCDS20180.1,GeneID:171189,GenBank:NP_598932.1,MGI:MGI:2159452;Name=NP_598932.1;gbkey=CDS;gene=Vmn1r17;product=vomeronasal 1 receptor 17;protein_id=NP_598932.1;tag=RefSeq Select;extra_copy_number=0
CM058246.1	Liftoff	gene	65590190	65591089	.	-	.	ID=gene-Vmn1r18;Dbxref=GeneID:171199,MGI:MGI:2159462;Name=Vmn1r18;description=vomeronasal 1 receptor 18;gbkey=Gene;gene=Vmn1r18;gene_biotype=protein_coding;gene_synonym=V1rc26;coverage=1.0;sequence_ID=1.0;valid_ORFs=1;extra_copy_number=0;copy_num_ID=gene-Vmn1r18_0
CM058246.1	Liftoff	mRNA	65590190	65591089	.	-	.	ID=rna-NM_134181.1;Parent=gene-Vmn1r18;Dbxref=GeneID:171199,GenBank:NM_134181.1,MGI:MGI:2159462;Name=NM_134181.1;gbkey=mRNA;gene=Vmn1r18;product=vomeronasal 1 receptor 18;tag=RefSeq Select;transcript_id=NM_134181.1;matches_ref_protein=True;valid_ORF=True;extra_copy_number=0
CM058246.1	Liftoff	exon	65590190	65591089	.	-	.	ID=exon-NM_134181.1-1;Parent=rna-NM_134181.1;Dbxref=GeneID:171199,GenBank:NM_134181.1,MGI:MGI:2159462;gbkey=mRNA;gene=Vmn1r18;product=vomeronasal 1 receptor 18;tag=RefSeq Select;transcript_id=NM_134181.1;extra_copy_number=0
CM058246.1	Liftoff	CDS	65590190	65591089	.	-	.	ID=cds-NP_598942.1;Parent=rna-NM_134181.1;Dbxref=CCDS:CCDS20181.1,GeneID:171199,GenBank:NP_598942.1,MGI:MGI:2159462;Name=NP_598942.1;gbkey=CDS;gene=Vmn1r18;product=vomeronasal 1 receptor 18;protein_id=NP_598942.1;tag=RefSeq Select;extra_copy_number=0
CM058246.1	Liftoff	gene	65604986	65605912	.	+	.	ID=gene-Vmn1r19;Dbxref=GeneID:171200,MGI:MGI:2159463;Name=Vmn1r19;description=vomeronasal 1 receptor 19;gbkey=Gene;gene=Vmn1r19;gene_biotype=protein_coding;gene_synonym=V1rc27;coverage=1.0;sequence_ID=1.0;valid_ORFs=1;extra_copy_number=0;copy_num_ID=gene-Vmn1r19_0
CM058246.1	Liftoff	mRNA	65604986	65605912	.	+	.	ID=rna-NM_134182.1;Parent=gene-Vmn1r19;Dbxref=GeneID:171200,GenBank:NM_134182.1,MGI:MGI:2159463;Name=NM_134182.1;gbkey=mRNA;gene=Vmn1r19;product=vomeronasal 1 receptor 19;tag=RefSeq Select;transcript_id=NM_134182.1;matches_ref_protein=True;valid_ORF=True;extra_copy_number=0
CM058246.1	Liftoff	exon	65604986	65605912	.	+	.	ID=exon-NM_134182.1-1;Parent=rna-NM_134182.1;Dbxref=GeneID:171200,GenBank:NM_134182.1,MGI:MGI:2159463;gbkey=mRNA;gene=Vmn1r19;product=vomeronasal 1 receptor 19;tag=RefSeq Select;transcript_id=NM_134182.1;extra_copy_number=0
CM058246.1	Liftoff	CDS	65604986	65605912	.	+	.	ID=cds-NP_598943.1;Parent=rna-NM_134182.1;Dbxref=CCDS:CCDS20182.1,GeneID:171200,GenBank:NP_598943.1,MGI:MGI:2159463;Name=NP_598943.1;gbkey=CDS;gene=Vmn1r19;product=vomeronasal 1 receptor 19;protein_id=NP_598943.1;tag=RefSeq Select;extra_copy_number=0
CM058246.1	Liftoff	gene	65632213	65633124	.	+	.	ID=gene-Vmn1r20;Dbxref=GeneID:434017,MGI:MGI:3644381;Name=Vmn1r20;description=vomeronasal 1 receptor 20;gbkey=Gene;gene=Vmn1r20;gene_biotype=protein_coding;gene_synonym=EG434017,Gm5569;coverage=1.0;sequence_ID=1.0;valid_ORFs=1;extra_copy_number=0;copy_num_ID=gene-Vmn1r20_0
CM058246.1	Liftoff	mRNA	65632213	65633124	.	+	.	ID=rna-NM_001101533.1;Parent=gene-Vmn1r20;Dbxref=GeneID:434017,GenBank:NM_001101533.1,MGI:MGI:3644381;Name=NM_001101533.1;gbkey=mRNA;gene=Vmn1r20;product=vomeronasal 1 receptor 20;tag=RefSeq Select;transcript_id=NM_001101533.1;matches_ref_protein=True;valid_ORF=True;extra_copy_number=0
CM058246.1	Liftoff	exon	65632213	65633124	.	+	.	ID=exon-NM_001101533.1-1;Parent=rna-NM_001101533.1;Dbxref=GeneID:434017,GenBank:NM_001101533.1,MGI:MGI:3644381;gbkey=mRNA;gene=Vmn1r20;product=vomeronasal 1 receptor 20;tag=RefSeq Select;transcript_id=NM_001101533.1;extra_copy_number=0
CM058246.1	Liftoff	CDS	65632213	65633124	.	+	.	ID=cds-NP_001095003.1;Parent=rna-NM_001101533.1;Dbxref=CCDS:CCDS51795.1,GeneID:434017,GenBank:NP_001095003.1,MGI:MGI:3644381;Name=NP_001095003.1;gbkey=CDS;gene=Vmn1r20;product=vomeronasal 1 receptor 20;protein_id=NP_001095003.1;tag=RefSeq Select;extra_copy_number=0
CM058246.1	Liftoff	match	65647786	65648948	.	+	.	ID=8c7bade2-f23d-434b-b886-fc51a9cf7edb;Target=NG_015929.1 1 1163 -;assembly_bases_aln=1163;assembly_bases_seq=1163;bit_score=2165.46;blast_aligner=1;blast_score=1163;common_component=0;e_value=0;filter_score=0;for_remapping=2;gap_count=0;hsp_percent_coverage=100;matchable_bases=1163;matched_bases=1163;num_ident=1163;num_mismatch=0;pct_coverage=100;pct_coverage_hiqual=100;pct_identity_gap=100;pct_identity_gapopen_only=100;pct_identity_ungap=100;rank=1;weighted_identity=1;coverage=1.0;sequence_ID=1.0;extra_copy_number=0;copy_num_ID=8c7bade2-f23d-434b-b886-fc51a9cf7edb_0
CM058246.1	Liftoff	pseudogene	65647886	65648848	.	-	.	ID=gene-Vmn1r-ps11;Dbxref=GeneID:666822,MGI:MGI:3643544;Name=Vmn1r-ps11;description=vomeronasal 1 receptor%2C pseudogene 11;gbkey=Gene;gene=Vmn1r-ps11;gene_biotype=pseudogene;gene_synonym=EG666822,Gm8308;pseudo=true;coverage=1.0;sequence_ID=1.0;extra_copy_number=0;copy_num_ID=gene-Vmn1r-ps11_0
CM058246.1	Liftoff	gene	65664597	65700372	.	+	.	ID=gene-4930533I22Rik;Dbxref=GeneID:434018,MGI:MGI:3612486;Name=4930533I22Rik;description=RIKEN cDNA 4930533I22 gene;gbkey=Gene;gene=4930533I22Rik;gene_biotype=lncRNA;coverage=1.0;sequence_ID=0.999;extra_copy_number=0;copy_num_ID=gene-4930533I22Rik_0
CM058246.1	Liftoff	lnc_RNA	65664597	65696533	.	+	.	ID=rna-XR_001785264.1;Parent=gene-4930533I22Rik;Dbxref=GeneID:434018,GenBank:XR_001785264.1,MGI:MGI:3612486;Name=XR_001785264.1;gbkey=ncRNA;gene=4930533I22Rik;model_evidence=Supporting evidence includes similarity to: 100%25 coverage of the annotated genomic feature by RNAseq alignments%2C including 1 sample with support for all annotated introns;product=RIKEN cDNA 4930533I22 gene%2C transcript variant X5;transcript_id=XR_001785264.1;extra_copy_number=0
CM058246.1	Liftoff	exon	65664597	65664652	.	+	.	ID=exon-XR_001785264.1-1;Parent=rna-XR_001785264.1;Dbxref=GeneID:434018,GenBank:XR_001785264.1,MGI:MGI:3612486;gbkey=ncRNA;gene=4930533I22Rik;product=RIKEN cDNA 4930533I22 gene%2C transcript variant X5;transcript_id=XR_001785264.1;extra_copy_number=0
CM058246.1	Liftoff	exon	65676796	65676948	.	+	.	ID=exon-XR_001785264.1-2;Parent=rna-XR_001785264.1;Dbxref=GeneID:434018,GenBank:XR_001785264.1,MGI:MGI:3612486;gbkey=ncRNA;gene=4930533I22Rik;product=RIKEN cDNA 4930533I22 gene%2C transcript variant X5;transcript_id=XR_001785264.1;extra_copy_number=0
CM058246.1	Liftoff	exon	65677137	65678281	.	+	.	ID=exon-XR_001785264.1-3;Parent=rna-XR_001785264.1;Dbxref=GeneID:434018,GenBank:XR_001785264.1,MGI:MGI:3612486;gbkey=ncRNA;gene=4930533I22Rik;product=RIKEN cDNA 4930533I22 gene%2C transcript variant X5;transcript_id=XR_001785264.1;extra_copy_number=0
CM058246.1	Liftoff	exon	65686302	65686386	.	+	.	ID=exon-XR_001785264.1-4;Parent=rna-XR_001785264.1;Dbxref=GeneID:434018,GenBank:XR_001785264.1,MGI:MGI:3612486;gbkey=ncRNA;gene=4930533I22Rik;product=RIKEN cDNA 4930533I22 gene%2C transcript variant X5;transcript_id=XR_001785264.1;extra_copy_number=0
CM058246.1	Liftoff	exon	65696397	65696533	.	+	.	ID=exon-XR_001785264.1-5;Parent=rna-XR_001785264.1;Dbxref=GeneID:434018,GenBank:XR_001785264.1,MGI:MGI:3612486;gbkey=ncRNA;gene=4930533I22Rik;product=RIKEN cDNA 4930533I22 gene%2C transcript variant X5;transcript_id=XR_001785264.1;extra_copy_number=0
CM058246.1	Liftoff	lnc_RNA	65664597	65696533	.	+	.	ID=rna-XR_377720.2;Parent=gene-4930533I22Rik;Dbxref=GeneID:434018,GenBank:XR_377720.2,MGI:MGI:3612486;Name=XR_377720.2;gbkey=ncRNA;gene=4930533I22Rik;model_evidence=Supporting evidence includes similarity to: 100%25 coverage of the annotated genomic feature by RNAseq alignments%2C including 1 sample with support for all annotated introns;product=RIKEN cDNA 4930533I22 gene%2C transcript variant X8;transcript_id=XR_377720.2;extra_copy_number=0
CM058246.1	Liftoff	exon	65664597	65664652	.	+	.	ID=exon-XR_377720.2-1;Parent=rna-XR_377720.2;Dbxref=GeneID:434018,GenBank:XR_377720.2,MGI:MGI:3612486;gbkey=ncRNA;gene=4930533I22Rik;product=RIKEN cDNA 4930533I22 gene%2C transcript variant X8;transcript_id=XR_377720.2;extra_copy_number=0
CM058246.1	Liftoff	exon	65676796	65676948	.	+	.	ID=exon-XR_377720.2-2;Parent=rna-XR_377720.2;Dbxref=GeneID:434018,GenBank:XR_377720.2,MGI:MGI:3612486;gbkey=ncRNA;gene=4930533I22Rik;product=RIKEN cDNA 4930533I22 gene%2C transcript variant X8;transcript_id=XR_377720.2;extra_copy_number=0
CM058246.1	Liftoff	exon	65677137	65677314	.	+	.	ID=exon-XR_377720.2-3;Parent=rna-XR_377720.2;Dbxref=GeneID:434018,GenBank:XR_377720.2,MGI:MGI:3612486;gbkey=ncRNA;gene=4930533I22Rik;product=RIKEN cDNA 4930533I22 gene%2C transcript variant X8;transcript_id=XR_377720.2;extra_copy_number=0
CM058246.1	Liftoff	exon	65677873	65678281	.	+	.	ID=exon-XR_377720.2-4;Parent=rna-XR_377720.2;Dbxref=GeneID:434018,GenBank:XR_377720.2,MGI:MGI:3612486;gbkey=ncRNA;gene=4930533I22Rik;product=RIKEN cDNA 4930533I22 gene%2C transcript variant X8;transcript_id=XR_377720.2;extra_copy_number=0
CM058246.1	Liftoff	exon	65686302	65686386	.	+	.	ID=exon-XR_377720.2-5;Parent=rna-XR_377720.2;Dbxref=GeneID:434018,GenBank:XR_377720.2,MGI:MGI:3612486;gbkey=ncRNA;gene=4930533I22Rik;product=RIKEN cDNA 4930533I22 gene%2C transcript variant X8;transcript_id=XR_377720.2;extra_copy_number=0
CM058246.1	Liftoff	exon	65696397	65696533	.	+	.	ID=exon-XR_377720.2-6;Parent=rna-XR_377720.2;Dbxref=GeneID:434018,GenBank:XR_377720.2,MGI:MGI:3612486;gbkey=ncRNA;gene=4930533I22Rik;product=RIKEN cDNA 4930533I22 gene%2C transcript variant X8;transcript_id=XR_377720.2;extra_copy_number=0
CM058246.1	Liftoff	lnc_RNA	65664597	65696533	.	+	.	ID=rna-XR_869131.1;Parent=gene-4930533I22Rik;Dbxref=GeneID:434018,GenBank:XR_869131.1,MGI:MGI:3612486;Name=XR_869131.1;gbkey=ncRNA;gene=4930533I22Rik;model_evidence=Supporting evidence includes similarity to: 100%25 coverage of the annotated genomic feature by RNAseq alignments%2C including 2 samples with support for all annotated introns;product=RIKEN cDNA 4930533I22 gene%2C transcript variant X9;transcript_id=XR_869131.1;extra_copy_number=0
CM058246.1	Liftoff	exon	65664597	65664652	.	+	.	ID=exon-XR_869131.1-1;Parent=rna-XR_869131.1;Dbxref=GeneID:434018,GenBank:XR_869131.1,MGI:MGI:3612486;gbkey=ncRNA;gene=4930533I22Rik;product=RIKEN cDNA 4930533I22 gene%2C transcript variant X9;transcript_id=XR_869131.1;extra_copy_number=0
CM058246.1	Liftoff	exon	65676796	65676948	.	+	.	ID=exon-XR_869131.1-2;Parent=rna-XR_869131.1;Dbxref=GeneID:434018,GenBank:XR_869131.1,MGI:MGI:3612486;gbkey=ncRNA;gene=4930533I22Rik;product=RIKEN cDNA 4930533I22 gene%2C transcript variant X9;transcript_id=XR_869131.1;extra_copy_number=0
CM058246.1	Liftoff	exon	65677137	65677314	.	+	.	ID=exon-XR_869131.1-3;Parent=rna-XR_869131.1;Dbxref=GeneID:434018,GenBank:XR_869131.1,MGI:MGI:3612486;gbkey=ncRNA;gene=4930533I22Rik;product=RIKEN cDNA 4930533I22 gene%2C transcript variant X9;transcript_id=XR_869131.1;extra_copy_number=0
CM058246.1	Liftoff	exon	65686302	65686386	.	+	.	ID=exon-XR_869131.1-4;Parent=rna-XR_869131.1;Dbxref=GeneID:434018,GenBank:XR_869131.1,MGI:MGI:3612486;gbkey=ncRNA;gene=4930533I22Rik;product=RIKEN cDNA 4930533I22 gene%2C transcript variant X9;transcript_id=XR_869131.1;extra_copy_number=0
CM058246.1	Liftoff	exon	65696397	65696533	.	+	.	ID=exon-XR_869131.1-5;Parent=rna-XR_869131.1;Dbxref=GeneID:434018,GenBank:XR_869131.1,MGI:MGI:3612486;gbkey=ncRNA;gene=4930533I22Rik;product=RIKEN cDNA 4930533I22 gene%2C transcript variant X9;transcript_id=XR_869131.1;extra_copy_number=0
CM058246.1	Liftoff	lnc_RNA	65684807	65696533	.	+	.	ID=rna-XR_001785265.1;Parent=gene-4930533I22Rik;Dbxref=GeneID:434018,GenBank:XR_001785265.1,MGI:MGI:3612486;Name=XR_001785265.1;gbkey=ncRNA;gene=4930533I22Rik;model_evidence=Supporting evidence includes similarity to: 2 long SRA reads%2C and 100%25 coverage of the annotated genomic feature by RNAseq alignments%2C including 1 sample with support for all annotated introns;product=RIKEN cDNA 4930533I22 gene%2C transcript variant X10;transcript_id=XR_001785265.1;extra_copy_number=0
CM058246.1	Liftoff	exon	65684807	65684836	.	+	.	ID=exon-XR_001785265.1-1;Parent=rna-XR_001785265.1;Dbxref=GeneID:434018,GenBank:XR_001785265.1,MGI:MGI:3612486;gbkey=ncRNA;gene=4930533I22Rik;product=RIKEN cDNA 4930533I22 gene%2C transcript variant X10;transcript_id=XR_001785265.1;extra_copy_number=0
CM058246.1	Liftoff	exon	65685701	65686386	.	+	.	ID=exon-XR_001785265.1-2;Parent=rna-XR_001785265.1;Dbxref=GeneID:434018,GenBank:XR_001785265.1,MGI:MGI:3612486;gbkey=ncRNA;gene=4930533I22Rik;product=RIKEN cDNA 4930533I22 gene%2C transcript variant X10;transcript_id=XR_001785265.1;extra_copy_number=0
CM058246.1	Liftoff	exon	65696397	65696533	.	+	.	ID=exon-XR_001785265.1-3;Parent=rna-XR_001785265.1;Dbxref=GeneID:434018,GenBank:XR_001785265.1,MGI:MGI:3612486;gbkey=ncRNA;gene=4930533I22Rik;product=RIKEN cDNA 4930533I22 gene%2C transcript variant X10;transcript_id=XR_001785265.1;extra_copy_number=0
CM058246.1	Liftoff	lnc_RNA	65685043	65689762	.	+	.	ID=rna-XR_003956445.1;Parent=gene-4930533I22Rik;Dbxref=GeneID:434018,GenBank:XR_003956445.1,MGI:MGI:3612486;Name=XR_003956445.1;gbkey=ncRNA;gene=4930533I22Rik;model_evidence=Supporting evidence includes similarity to: 2 long SRA reads%2C and 100%25 coverage of the annotated genomic feature by RNAseq alignments%2C including 1 sample with support for all annotated introns;product=RIKEN cDNA 4930533I22 gene%2C transcript variant X11;transcript_id=XR_003956445.1;extra_copy_number=0
CM058246.1	Liftoff	exon	65685043	65685742	.	+	.	ID=exon-XR_003956445.1-1;Parent=rna-XR_003956445.1;Dbxref=GeneID:434018,GenBank:XR_003956445.1,MGI:MGI:3612486;gbkey=ncRNA;gene=4930533I22Rik;product=RIKEN cDNA 4930533I22 gene%2C transcript variant X11;transcript_id=XR_003956445.1;extra_copy_number=0
CM058246.1	Liftoff	exon	65686302	65686386	.	+	.	ID=exon-XR_003956445.1-2;Parent=rna-XR_003956445.1;Dbxref=GeneID:434018,GenBank:XR_003956445.1,MGI:MGI:3612486;gbkey=ncRNA;gene=4930533I22Rik;product=RIKEN cDNA 4930533I22 gene%2C transcript variant X11;transcript_id=XR_003956445.1;extra_copy_number=0
CM058246.1	Liftoff	exon	65689665	65689762	.	+	.	ID=exon-XR_003956445.1-3;Parent=rna-XR_003956445.1;Dbxref=GeneID:434018,GenBank:XR_003956445.1,MGI:MGI:3612486;gbkey=ncRNA;gene=4930533I22Rik;product=RIKEN cDNA 4930533I22 gene%2C transcript variant X11;transcript_id=XR_003956445.1;extra_copy_number=0
CM058246.1	Liftoff	lnc_RNA	65685043	65700372	.	+	.	ID=rna-XR_377716.4;Parent=gene-4930533I22Rik;Dbxref=GeneID:434018,GenBank:XR_377716.4,MGI:MGI:3612486;Name=XR_377716.4;gbkey=ncRNA;gene=4930533I22Rik;model_evidence=Supporting evidence includes similarity to: 1 long SRA read%2C and 100%25 coverage of the annotated genomic feature by RNAseq alignments%2C including 1 sample with support for all annotated introns;product=RIKEN cDNA 4930533I22 gene%2C transcript variant X2;transcript_id=XR_377716.4;extra_copy_number=0
CM058246.1	Liftoff	exon	65685043	65686386	.	+	.	ID=exon-XR_377716.4-1;Parent=rna-XR_377716.4;Dbxref=GeneID:434018,GenBank:XR_377716.4,MGI:MGI:3612486;gbkey=ncRNA;gene=4930533I22Rik;product=RIKEN cDNA 4930533I22 gene%2C transcript variant X2;transcript_id=XR_377716.4;extra_copy_number=0
CM058246.1	Liftoff	exon	65696397	65696501	.	+	.	ID=exon-XR_377716.4-2;Parent=rna-XR_377716.4;Dbxref=GeneID:434018,GenBank:XR_377716.4,MGI:MGI:3612486;gbkey=ncRNA;gene=4930533I22Rik;product=RIKEN cDNA 4930533I22 gene%2C transcript variant X2;transcript_id=XR_377716.4;extra_copy_number=0
CM058246.1	Liftoff	exon	65699457	65700372	.	+	.	ID=exon-XR_377716.4-3;Parent=rna-XR_377716.4;Dbxref=GeneID:434018,GenBank:XR_377716.4,MGI:MGI:3612486;gbkey=ncRNA;gene=4930533I22Rik;product=RIKEN cDNA 4930533I22 gene%2C transcript variant X2;transcript_id=XR_377716.4;extra_copy_number=0
CM058246.1	Liftoff	lnc_RNA	65685043	65700372	.	+	.	ID=rna-XR_377718.4;Parent=gene-4930533I22Rik;Dbxref=GeneID:434018,GenBank:XR_377718.4,MGI:MGI:3612486;Name=XR_377718.4;gbkey=ncRNA;gene=4930533I22Rik;model_evidence=Supporting evidence includes similarity to: 6 long SRA reads%2C and 100%25 coverage of the annotated genomic feature by RNAseq alignments%2C including 1 sample with support for all annotated introns;product=RIKEN cDNA 4930533I22 gene%2C transcript variant X4;transcript_id=XR_377718.4;extra_copy_number=0
CM058246.1	Liftoff	exon	65685043	65685742	.	+	.	ID=exon-XR_377718.4-1;Parent=rna-XR_377718.4;Dbxref=GeneID:434018,GenBank:XR_377718.4,MGI:MGI:3612486;gbkey=ncRNA;gene=4930533I22Rik;product=RIKEN cDNA 4930533I22 gene%2C transcript variant X4;transcript_id=XR_377718.4;extra_copy_number=0
CM058246.1	Liftoff	exon	65686302	65686386	.	+	.	ID=exon-XR_377718.4-2;Parent=rna-XR_377718.4;Dbxref=GeneID:434018,GenBank:XR_377718.4,MGI:MGI:3612486;gbkey=ncRNA;gene=4930533I22Rik;product=RIKEN cDNA 4930533I22 gene%2C transcript variant X4;transcript_id=XR_377718.4;extra_copy_number=0
CM058246.1	Liftoff	exon	65696397	65696501	.	+	.	ID=exon-XR_377718.4-3;Parent=rna-XR_377718.4;Dbxref=GeneID:434018,GenBank:XR_377718.4,MGI:MGI:3612486;gbkey=ncRNA;gene=4930533I22Rik;product=RIKEN cDNA 4930533I22 gene%2C transcript variant X4;transcript_id=XR_377718.4;extra_copy_number=0
CM058246.1	Liftoff	exon	65699457	65700372	.	+	.	ID=exon-XR_377718.4-4;Parent=rna-XR_377718.4;Dbxref=GeneID:434018,GenBank:XR_377718.4,MGI:MGI:3612486;gbkey=ncRNA;gene=4930533I22Rik;product=RIKEN cDNA 4930533I22 gene%2C transcript variant X4;transcript_id=XR_377718.4;extra_copy_number=0
CM058246.1	Liftoff	lnc_RNA	65685043	65696533	.	+	.	ID=rna-XR_377719.4;Parent=gene-4930533I22Rik;Dbxref=GeneID:434018,GenBank:XR_377719.4,MGI:MGI:3612486;Name=XR_377719.4;gbkey=ncRNA;gene=4930533I22Rik;model_evidence=Supporting evidence includes similarity to: 2 long SRA reads%2C and 100%25 coverage of the annotated genomic feature by RNAseq alignments%2C including 1 sample with support for all annotated introns;product=RIKEN cDNA 4930533I22 gene%2C transcript variant X6;transcript_id=XR_377719.4;extra_copy_number=0
CM058246.1	Liftoff	exon	65685043	65686386	.	+	.	ID=exon-XR_377719.4-1;Parent=rna-XR_377719.4;Dbxref=GeneID:434018,GenBank:XR_377719.4,MGI:MGI:3612486;gbkey=ncRNA;gene=4930533I22Rik;product=RIKEN cDNA 4930533I22 gene%2C transcript variant X6;transcript_id=XR_377719.4;extra_copy_number=0
CM058246.1	Liftoff	exon	65687261	65687288	.	+	.	ID=exon-XR_377719.4-2;Parent=rna-XR_377719.4;Dbxref=GeneID:434018,GenBank:XR_377719.4,MGI:MGI:3612486;gbkey=ncRNA;gene=4930533I22Rik;product=RIKEN cDNA 4930533I22 gene%2C transcript variant X6;transcript_id=XR_377719.4;extra_copy_number=0
CM058246.1	Liftoff	exon	65696397	65696533	.	+	.	ID=exon-XR_377719.4-3;Parent=rna-XR_377719.4;Dbxref=GeneID:434018,GenBank:XR_377719.4,MGI:MGI:3612486;gbkey=ncRNA;gene=4930533I22Rik;product=RIKEN cDNA 4930533I22 gene%2C transcript variant X6;transcript_id=XR_377719.4;extra_copy_number=0
CM058246.1	Liftoff	lnc_RNA	65685043	65696533	.	+	.	ID=rna-XR_869127.3;Parent=gene-4930533I22Rik;Dbxref=GeneID:434018,GenBank:XR_869127.3,MGI:MGI:3612486;Name=XR_869127.3;gbkey=ncRNA;gene=4930533I22Rik;model_evidence=Supporting evidence includes similarity to: 3 long SRA reads%2C and 100%25 coverage of the annotated genomic feature by RNAseq alignments%2C including 2 samples with support for all annotated introns;product=RIKEN cDNA 4930533I22 gene%2C transcript variant X1;transcript_id=XR_869127.3;extra_copy_number=0
CM058246.1	Liftoff	exon	65685043	65686386	.	+	.	ID=exon-XR_869127.3-1;Parent=rna-XR_869127.3;Dbxref=GeneID:434018,GenBank:XR_869127.3,MGI:MGI:3612486;gbkey=ncRNA;gene=4930533I22Rik;product=RIKEN cDNA 4930533I22 gene%2C transcript variant X1;transcript_id=XR_869127.3;extra_copy_number=0
CM058246.1	Liftoff	exon	65696397	65696533	.	+	.	ID=exon-XR_869127.3-2;Parent=rna-XR_869127.3;Dbxref=GeneID:434018,GenBank:XR_869127.3,MGI:MGI:3612486;gbkey=ncRNA;gene=4930533I22Rik;product=RIKEN cDNA 4930533I22 gene%2C transcript variant X1;transcript_id=XR_869127.3;extra_copy_number=0
CM058246.1	Liftoff	lnc_RNA	65685043	65696533	.	+	.	ID=rna-XR_869129.3;Parent=gene-4930533I22Rik;Dbxref=GeneID:434018,GenBank:XR_869129.3,MGI:MGI:3612486;Name=XR_869129.3;gbkey=ncRNA;gene=4930533I22Rik;model_evidence=Supporting evidence includes similarity to: 5 long SRA reads%2C and 100%25 coverage of the annotated genomic feature by RNAseq alignments%2C including 1 sample with support for all annotated introns;product=RIKEN cDNA 4930533I22 gene%2C transcript variant X3;transcript_id=XR_869129.3;extra_copy_number=0
CM058246.1	Liftoff	exon	65685043	65685742	.	+	.	ID=exon-XR_869129.3-1;Parent=rna-XR_869129.3;Dbxref=GeneID:434018,GenBank:XR_869129.3,MGI:MGI:3612486;gbkey=ncRNA;gene=4930533I22Rik;product=RIKEN cDNA 4930533I22 gene%2C transcript variant X3;transcript_id=XR_869129.3;extra_copy_number=0
CM058246.1	Liftoff	exon	65686302	65686386	.	+	.	ID=exon-XR_869129.3-2;Parent=rna-XR_869129.3;Dbxref=GeneID:434018,GenBank:XR_869129.3,MGI:MGI:3612486;gbkey=ncRNA;gene=4930533I22Rik;product=RIKEN cDNA 4930533I22 gene%2C transcript variant X3;transcript_id=XR_869129.3;extra_copy_number=0
CM058246.1	Liftoff	exon	65696397	65696533	.	+	.	ID=exon-XR_869129.3-3;Parent=rna-XR_869129.3;Dbxref=GeneID:434018,GenBank:XR_869129.3,MGI:MGI:3612486;gbkey=ncRNA;gene=4930533I22Rik;product=RIKEN cDNA 4930533I22 gene%2C transcript variant X3;transcript_id=XR_869129.3;extra_copy_number=0
CM058246.1	Liftoff	lnc_RNA	65685043	65696533	.	+	.	ID=rna-XR_869130.3;Parent=gene-4930533I22Rik;Dbxref=GeneID:434018,GenBank:XR_869130.3,MGI:MGI:3612486;Name=XR_869130.3;gbkey=ncRNA;gene=4930533I22Rik;model_evidence=Supporting evidence includes similarity to: 1 long SRA read%2C and 100%25 coverage of the annotated genomic feature by RNAseq alignments%2C including 1 sample with support for all annotated introns;product=RIKEN cDNA 4930533I22 gene%2C transcript variant X7;transcript_id=XR_869130.3;extra_copy_number=0
CM058246.1	Liftoff	exon	65685043	65685758	.	+	.	ID=exon-XR_869130.3-1;Parent=rna-XR_869130.3;Dbxref=GeneID:434018,GenBank:XR_869130.3,MGI:MGI:3612486;gbkey=ncRNA;gene=4930533I22Rik;product=RIKEN cDNA 4930533I22 gene%2C transcript variant X7;transcript_id=XR_869130.3;extra_copy_number=0
CM058246.1	Liftoff	exon	65686302	65686386	.	+	.	ID=exon-XR_869130.3-2;Parent=rna-XR_869130.3;Dbxref=GeneID:434018,GenBank:XR_869130.3,MGI:MGI:3612486;gbkey=ncRNA;gene=4930533I22Rik;product=RIKEN cDNA 4930533I22 gene%2C transcript variant X7;transcript_id=XR_869130.3;extra_copy_number=0
CM058246.1	Liftoff	exon	65696397	65696533	.	+	.	ID=exon-XR_869130.3-3;Parent=rna-XR_869130.3;Dbxref=GeneID:434018,GenBank:XR_869130.3,MGI:MGI:3612486;gbkey=ncRNA;gene=4930533I22Rik;product=RIKEN cDNA 4930533I22 gene%2C transcript variant X7;transcript_id=XR_869130.3;extra_copy_number=0
CM058246.1	Liftoff	gene	65678294	65684708	.	+	.	ID=gene-Gm50628;Dbxref=GeneID:108169146,MGI:MGI:6468419;Name=Gm50628;description=predicted gene%2C 50628;gbkey=Gene;gene=Gm50628;gene_biotype=lncRNA;coverage=1.0;sequence_ID=1.0;extra_copy_number=0;copy_num_ID=gene-Gm50628_0
CM058246.1	Liftoff	lnc_RNA	65678294	65684708	.	+	.	ID=rna-XR_001785266.1;Parent=gene-Gm50628;Dbxref=GeneID:108169146,GenBank:XR_001785266.1,MGI:MGI:6468419;Name=XR_001785266.1;gbkey=ncRNA;gene=Gm50628;model_evidence=Supporting evidence includes similarity to: 100%25 coverage of the annotated genomic feature by RNAseq alignments%2C including 1 sample with support for all annotated introns;product=predicted gene%2C 50628;transcript_id=XR_001785266.1;extra_copy_number=0
CM058246.1	Liftoff	exon	65678294	65678995	.	+	.	ID=exon-XR_001785266.1-1;Parent=rna-XR_001785266.1;Dbxref=GeneID:108169146,GenBank:XR_001785266.1,MGI:MGI:6468419;gbkey=ncRNA;gene=Gm50628;product=predicted gene%2C 50628;transcript_id=XR_001785266.1;extra_copy_number=0
CM058246.1	Liftoff	exon	65682521	65682614	.	+	.	ID=exon-XR_001785266.1-2;Parent=rna-XR_001785266.1;Dbxref=GeneID:108169146,GenBank:XR_001785266.1,MGI:MGI:6468419;gbkey=ncRNA;gene=Gm50628;product=predicted gene%2C 50628;transcript_id=XR_001785266.1;extra_copy_number=0
CM058246.1	Liftoff	exon	65684412	65684708	.	+	.	ID=exon-XR_001785266.1-3;Parent=rna-XR_001785266.1;Dbxref=GeneID:108169146,GenBank:XR_001785266.1,MGI:MGI:6468419;gbkey=ncRNA;gene=Gm50628;product=predicted gene%2C 50628;transcript_id=XR_001785266.1;extra_copy_number=0
CM058246.1	Liftoff	gene	65707348	65736406	.	-	.	ID=gene-Ppm1k;Dbxref=GeneID:243382,MGI:MGI:2442111;Name=Ppm1k;description=protein phosphatase 1K (PP2C domain containing);gbkey=Gene;gene=Ppm1k;gene_biotype=protein_coding;gene_synonym=2900063A19Rik,A930026L03Rik,PP2C-kappa,PP2Cm;coverage=0.999;sequence_ID=0.999;valid_ORFs=2;extra_copy_number=0;copy_num_ID=gene-Ppm1k_0
CM058246.1	Liftoff	mRNA	65707348	65736341	.	-	.	ID=rna-NM_175523.5;Parent=gene-Ppm1k;Dbxref=GeneID:243382,GenBank:NM_175523.5,MGI:MGI:2442111;Name=NM_175523.5;gbkey=mRNA;gene=Ppm1k;product=protein phosphatase 1K (PP2C domain containing)%2C transcript variant 1;tag=RefSeq Select;transcript_id=NM_175523.5;matches_ref_protein=True;valid_ORF=True;extra_copy_number=0
CM058246.1	Liftoff	exon	65707348	65711695	.	-	.	ID=exon-NM_175523.5-7;Parent=rna-NM_175523.5;Dbxref=GeneID:243382,GenBank:NM_175523.5,MGI:MGI:2442111;gbkey=mRNA;gene=Ppm1k;product=protein phosphatase 1K (PP2C domain containing)%2C transcript variant 1;tag=RefSeq Select;transcript_id=NM_175523.5;extra_copy_number=0
CM058246.1	Liftoff	exon	65714790	65714924	.	-	.	ID=exon-NM_175523.5-6;Parent=rna-NM_175523.5;Dbxref=GeneID:243382,GenBank:NM_175523.5,MGI:MGI:2442111;gbkey=mRNA;gene=Ppm1k;product=protein phosphatase 1K (PP2C domain containing)%2C transcript variant 1;tag=RefSeq Select;transcript_id=NM_175523.5;extra_copy_number=0
CM058246.1	Liftoff	exon	65715822	65715966	.	-	.	ID=exon-NM_175523.5-5;Parent=rna-NM_175523.5;Dbxref=GeneID:243382,GenBank:NM_175523.5,MGI:MGI:2442111;gbkey=mRNA;gene=Ppm1k;product=protein phosphatase 1K (PP2C domain containing)%2C transcript variant 1;tag=RefSeq Select;transcript_id=NM_175523.5;extra_copy_number=0
CM058246.1	Liftoff	exon	65716441	65716606	.	-	.	ID=exon-NM_175523.5-4;Parent=rna-NM_175523.5;Dbxref=GeneID:243382,GenBank:NM_175523.5,MGI:MGI:2442111;gbkey=mRNA;gene=Ppm1k;product=protein phosphatase 1K (PP2C domain containing)%2C transcript variant 1;tag=RefSeq Select;transcript_id=NM_175523.5;extra_copy_number=0
CM058246.1	Liftoff	exon	65723600	65723700	.	-	.	ID=exon-NM_175523.5-3;Parent=rna-NM_175523.5;Dbxref=GeneID:243382,GenBank:NM_175523.5,MGI:MGI:2442111;gbkey=mRNA;gene=Ppm1k;product=protein phosphatase 1K (PP2C domain containing)%2C transcript variant 1;tag=RefSeq Select;transcript_id=NM_175523.5;extra_copy_number=0
CM058246.1	Liftoff	exon	65725588	65726105	.	-	.	ID=exon-NM_175523.5-2;Parent=rna-NM_175523.5;Dbxref=GeneID:243382,GenBank:NM_175523.5,MGI:MGI:2442111;gbkey=mRNA;gene=Ppm1k;product=protein phosphatase 1K (PP2C domain containing)%2C transcript variant 1;tag=RefSeq Select;transcript_id=NM_175523.5;extra_copy_number=0
CM058246.1	Liftoff	exon	65736134	65736341	.	-	.	ID=exon-NM_175523.5-1;Parent=rna-NM_175523.5;Dbxref=GeneID:243382,GenBank:NM_175523.5,MGI:MGI:2442111;gbkey=mRNA;gene=Ppm1k;product=protein phosphatase 1K (PP2C domain containing)%2C transcript variant 1;tag=RefSeq Select;transcript_id=NM_175523.5;extra_copy_number=0
CM058246.1	Liftoff	CDS	65711564	65711695	.	-	.	ID=cds-NP_780732.1;Parent=rna-NM_175523.5;Dbxref=CCDS:CCDS20183.1,GeneID:243382,GenBank:NP_780732.1,MGI:MGI:2442111;Name=NP_780732.1;gbkey=CDS;gene=Ppm1k;product=protein phosphatase 1K%2C mitochondrial precursor;protein_id=NP_780732.1;tag=RefSeq Select;extra_copy_number=0
CM058246.1	Liftoff	CDS	65714790	65714924	.	-	.	ID=cds-NP_780732.1;Parent=rna-NM_175523.5;Dbxref=CCDS:CCDS20183.1,GeneID:243382,GenBank:NP_780732.1,MGI:MGI:2442111;Name=NP_780732.1;gbkey=CDS;gene=Ppm1k;product=protein phosphatase 1K%2C mitochondrial precursor;protein_id=NP_780732.1;tag=RefSeq Select;extra_copy_number=0
CM058246.1	Liftoff	CDS	65715822	65715966	.	-	.	ID=cds-NP_780732.1;Parent=rna-NM_175523.5;Dbxref=CCDS:CCDS20183.1,GeneID:243382,GenBank:NP_780732.1,MGI:MGI:2442111;Name=NP_780732.1;gbkey=CDS;gene=Ppm1k;product=protein phosphatase 1K%2C mitochondrial precursor;protein_id=NP_780732.1;tag=RefSeq Select;extra_copy_number=0
CM058246.1	Liftoff	CDS	65716441	65716606	.	-	.	ID=cds-NP_780732.1;Parent=rna-NM_175523.5;Dbxref=CCDS:CCDS20183.1,GeneID:243382,GenBank:NP_780732.1,MGI:MGI:2442111;Name=NP_780732.1;gbkey=CDS;gene=Ppm1k;product=protein phosphatase 1K%2C mitochondrial precursor;protein_id=NP_780732.1;tag=RefSeq Select;extra_copy_number=0
CM058246.1	Liftoff	CDS	65723600	65723700	.	-	.	ID=cds-NP_780732.1;Parent=rna-NM_175523.5;Dbxref=CCDS:CCDS20183.1,GeneID:243382,GenBank:NP_780732.1,MGI:MGI:2442111;Name=NP_780732.1;gbkey=CDS;gene=Ppm1k;product=protein phosphatase 1K%2C mitochondrial precursor;protein_id=NP_780732.1;tag=RefSeq Select;extra_copy_number=0
CM058246.1	Liftoff	CDS	65725588	65726027	.	-	.	ID=cds-NP_780732.1;Parent=rna-NM_175523.5;Dbxref=CCDS:CCDS20183.1,GeneID:243382,GenBank:NP_780732.1,MGI:MGI:2442111;Name=NP_780732.1;gbkey=CDS;gene=Ppm1k;product=protein phosphatase 1K%2C mitochondrial precursor;protein_id=NP_780732.1;tag=RefSeq Select;extra_copy_number=0
CM058246.1	Liftoff	mRNA	65719093	65736406	.	-	.	ID=rna-XM_006506082.5;Parent=gene-Ppm1k;Dbxref=GeneID:243382,GenBank:XM_006506082.5,MGI:MGI:2442111;Name=XM_006506082.5;gbkey=mRNA;gene=Ppm1k;model_evidence=Supporting evidence includes similarity to: 43 long SRA reads%2C and 98%25 coverage of the annotated genomic feature by RNAseq alignments%2C including 11 samples with support for all annotated introns;product=protein phosphatase 1K (PP2C domain containing)%2C transcript variant X1;transcript_id=XM_006506082.5;matches_ref_protein=True;valid_ORF=True;extra_copy_number=0
CM058246.1	Liftoff	exon	65719093	65722360	.	-	.	ID=exon-XM_006506082.5-4;Parent=rna-XM_006506082.5;Dbxref=GeneID:243382,GenBank:XM_006506082.5,MGI:MGI:2442111;gbkey=mRNA;gene=Ppm1k;product=protein phosphatase 1K (PP2C domain containing)%2C transcript variant X1;transcript_id=XM_006506082.5;extra_copy_number=0
CM058246.1	Liftoff	exon	65723600	65723700	.	-	.	ID=exon-XM_006506082.5-3;Parent=rna-XM_006506082.5;Dbxref=GeneID:243382,GenBank:XM_006506082.5,MGI:MGI:2442111;gbkey=mRNA;gene=Ppm1k;product=protein phosphatase 1K (PP2C domain containing)%2C transcript variant X1;transcript_id=XM_006506082.5;extra_copy_number=0
CM058246.1	Liftoff	exon	65725588	65726105	.	-	.	ID=exon-XM_006506082.5-2;Parent=rna-XM_006506082.5;Dbxref=GeneID:243382,GenBank:XM_006506082.5,MGI:MGI:2442111;gbkey=mRNA;gene=Ppm1k;product=protein phosphatase 1K (PP2C domain containing)%2C transcript variant X1;transcript_id=XM_006506082.5;extra_copy_number=0
CM058246.1	Liftoff	exon	65736134	65736406	.	-	.	ID=exon-XM_006506082.5-1;Parent=rna-XM_006506082.5;Dbxref=GeneID:243382,GenBank:XM_006506082.5,MGI:MGI:2442111;gbkey=mRNA;gene=Ppm1k;product=protein phosphatase 1K (PP2C domain containing)%2C transcript variant X1;transcript_id=XM_006506082.5;extra_copy_number=0
CM058246.1	Liftoff	CDS	65722077	65722360	.	-	.	ID=cds-XP_006506145.1;Parent=rna-XM_006506082.5;Dbxref=GeneID:243382,GenBank:XP_006506145.1,MGI:MGI:2442111;Name=XP_006506145.1;gbkey=CDS;gene=Ppm1k;product=protein phosphatase 1K%2C mitochondrial isoform X1;protein_id=XP_006506145.1;extra_copy_number=0
CM058246.1	Liftoff	CDS	65723600	65723700	.	-	.	ID=cds-XP_006506145.1;Parent=rna-XM_006506082.5;Dbxref=GeneID:243382,GenBank:XP_006506145.1,MGI:MGI:2442111;Name=XP_006506145.1;gbkey=CDS;gene=Ppm1k;product=protein phosphatase 1K%2C mitochondrial isoform X1;protein_id=XP_006506145.1;extra_copy_number=0
CM058246.1	Liftoff	CDS	65725588	65726027	.	-	.	ID=cds-XP_006506145.1;Parent=rna-XM_006506082.5;Dbxref=GeneID:243382,GenBank:XP_006506145.1,MGI:MGI:2442111;Name=XP_006506145.1;gbkey=CDS;gene=Ppm1k;product=protein phosphatase 1K%2C mitochondrial isoform X1;protein_id=XP_006506145.1;extra_copy_number=0
CM058246.1	Liftoff	transcript	65707348	65736341	.	-	.	ID=rna-NR_156743.1;Parent=gene-Ppm1k;Dbxref=GeneID:243382,GenBank:NR_156743.1,MGI:MGI:2442111;Name=NR_156743.1;gbkey=misc_RNA;gene=Ppm1k;product=protein phosphatase 1K (PP2C domain containing)%2C transcript variant 2;transcript_id=NR_156743.1;extra_copy_number=0
CM058246.1	Liftoff	exon	65707348	65711695	.	-	.	ID=exon-NR_156743.1-8;Parent=rna-NR_156743.1;Dbxref=GeneID:243382,GenBank:NR_156743.1,MGI:MGI:2442111;gbkey=misc_RNA;gene=Ppm1k;product=protein phosphatase 1K (PP2C domain containing)%2C transcript variant 2;transcript_id=NR_156743.1;extra_copy_number=0
CM058246.1	Liftoff	exon	65714790	65714924	.	-	.	ID=exon-NR_156743.1-7;Parent=rna-NR_156743.1;Dbxref=GeneID:243382,GenBank:NR_156743.1,MGI:MGI:2442111;gbkey=misc_RNA;gene=Ppm1k;product=protein phosphatase 1K (PP2C domain containing)%2C transcript variant 2;transcript_id=NR_156743.1;extra_copy_number=0
CM058246.1	Liftoff	exon	65715822	65715966	.	-	.	ID=exon-NR_156743.1-6;Parent=rna-NR_156743.1;Dbxref=GeneID:243382,GenBank:NR_156743.1,MGI:MGI:2442111;gbkey=misc_RNA;gene=Ppm1k;product=protein phosphatase 1K (PP2C domain containing)%2C transcript variant 2;transcript_id=NR_156743.1;extra_copy_number=0
CM058246.1	Liftoff	exon	65716441	65716606	.	-	.	ID=exon-NR_156743.1-5;Parent=rna-NR_156743.1;Dbxref=GeneID:243382,GenBank:NR_156743.1,MGI:MGI:2442111;gbkey=misc_RNA;gene=Ppm1k;product=protein phosphatase 1K (PP2C domain containing)%2C transcript variant 2;transcript_id=NR_156743.1;extra_copy_number=0
CM058246.1	Liftoff	exon	65718799	65719086	.	-	.	ID=exon-NR_156743.1-4;Parent=rna-NR_156743.1;Dbxref=GeneID:243382,GenBank:NR_156743.1,MGI:MGI:2442111;gbkey=misc_RNA;gene=Ppm1k;product=protein phosphatase 1K (PP2C domain containing)%2C transcript variant 2;transcript_id=NR_156743.1;extra_copy_number=0
CM058246.1	Liftoff	exon	65723600	65723700	.	-	.	ID=exon-NR_156743.1-3;Parent=rna-NR_156743.1;Dbxref=GeneID:243382,GenBank:NR_156743.1,MGI:MGI:2442111;gbkey=misc_RNA;gene=Ppm1k;product=protein phosphatase 1K (PP2C domain containing)%2C transcript variant 2;transcript_id=NR_156743.1;extra_copy_number=0
CM058246.1	Liftoff	exon	65725588	65726105	.	-	.	ID=exon-NR_156743.1-2;Parent=rna-NR_156743.1;Dbxref=GeneID:243382,GenBank:NR_156743.1,MGI:MGI:2442111;gbkey=misc_RNA;gene=Ppm1k;product=protein phosphatase 1K (PP2C domain containing)%2C transcript variant 2;transcript_id=NR_156743.1;extra_copy_number=0
CM058246.1	Liftoff	exon	65736134	65736341	.	-	.	ID=exon-NR_156743.1-1;Parent=rna-NR_156743.1;Dbxref=GeneID:243382,GenBank:NR_156743.1,MGI:MGI:2442111;gbkey=misc_RNA;gene=Ppm1k;product=protein phosphatase 1K (PP2C domain containing)%2C transcript variant 2;transcript_id=NR_156743.1;extra_copy_number=0
CM058246.1	Liftoff	transcript	65707348	65736341	.	-	.	ID=rna-NR_156744.1;Parent=gene-Ppm1k;Dbxref=GeneID:243382,GenBank:NR_156744.1,MGI:MGI:2442111;Name=NR_156744.1;gbkey=misc_RNA;gene=Ppm1k;product=protein phosphatase 1K (PP2C domain containing)%2C transcript variant 3;transcript_id=NR_156744.1;extra_copy_number=0
CM058246.1	Liftoff	exon	65707348	65711695	.	-	.	ID=exon-NR_156744.1-8;Parent=rna-NR_156744.1;Dbxref=GeneID:243382,GenBank:NR_156744.1,MGI:MGI:2442111;gbkey=misc_RNA;gene=Ppm1k;product=protein phosphatase 1K (PP2C domain containing)%2C transcript variant 3;transcript_id=NR_156744.1;extra_copy_number=0
CM058246.1	Liftoff	exon	65714790	65714924	.	-	.	ID=exon-NR_156744.1-7;Parent=rna-NR_156744.1;Dbxref=GeneID:243382,GenBank:NR_156744.1,MGI:MGI:2442111;gbkey=misc_RNA;gene=Ppm1k;product=protein phosphatase 1K (PP2C domain containing)%2C transcript variant 3;transcript_id=NR_156744.1;extra_copy_number=0
CM058246.1	Liftoff	exon	65715822	65715966	.	-	.	ID=exon-NR_156744.1-6;Parent=rna-NR_156744.1;Dbxref=GeneID:243382,GenBank:NR_156744.1,MGI:MGI:2442111;gbkey=misc_RNA;gene=Ppm1k;product=protein phosphatase 1K (PP2C domain containing)%2C transcript variant 3;transcript_id=NR_156744.1;extra_copy_number=0
CM058246.1	Liftoff	exon	65716441	65716606	.	-	.	ID=exon-NR_156744.1-5;Parent=rna-NR_156744.1;Dbxref=GeneID:243382,GenBank:NR_156744.1,MGI:MGI:2442111;gbkey=misc_RNA;gene=Ppm1k;product=protein phosphatase 1K (PP2C domain containing)%2C transcript variant 3;transcript_id=NR_156744.1;extra_copy_number=0
CM058246.1	Liftoff	exon	65718895	65719057	.	-	.	ID=exon-NR_156744.1-4;Parent=rna-NR_156744.1;Dbxref=GeneID:243382,GenBank:NR_156744.1,MGI:MGI:2442111;gbkey=misc_RNA;gene=Ppm1k;product=protein phosphatase 1K (PP2C domain containing)%2C transcript variant 3;transcript_id=NR_156744.1;extra_copy_number=0
CM058246.1	Liftoff	exon	65723600	65723700	.	-	.	ID=exon-NR_156744.1-3;Parent=rna-NR_156744.1;Dbxref=GeneID:243382,GenBank:NR_156744.1,MGI:MGI:2442111;gbkey=misc_RNA;gene=Ppm1k;product=protein phosphatase 1K (PP2C domain containing)%2C transcript variant 3;transcript_id=NR_156744.1;extra_copy_number=0
CM058246.1	Liftoff	exon	65725588	65726105	.	-	.	ID=exon-NR_156744.1-2;Parent=rna-NR_156744.1;Dbxref=GeneID:243382,GenBank:NR_156744.1,MGI:MGI:2442111;gbkey=misc_RNA;gene=Ppm1k;product=protein phosphatase 1K (PP2C domain containing)%2C transcript variant 3;transcript_id=NR_156744.1;extra_copy_number=0
CM058246.1	Liftoff	exon	65736134	65736341	.	-	.	ID=exon-NR_156744.1-1;Parent=rna-NR_156744.1;Dbxref=GeneID:243382,GenBank:NR_156744.1,MGI:MGI:2442111;gbkey=misc_RNA;gene=Ppm1k;product=protein phosphatase 1K (PP2C domain containing)%2C transcript variant 3;transcript_id=NR_156744.1;extra_copy_number=0
CM058246.1	Liftoff	transcript	65707348	65736341	.	-	.	ID=rna-NR_156745.1;Parent=gene-Ppm1k;Dbxref=GeneID:243382,GenBank:NR_156745.1,MGI:MGI:2442111;Name=NR_156745.1;gbkey=misc_RNA;gene=Ppm1k;product=protein phosphatase 1K (PP2C domain containing)%2C transcript variant 4;transcript_id=NR_156745.1;extra_copy_number=0
CM058246.1	Liftoff	exon	65707348	65711695	.	-	.	ID=exon-NR_156745.1-7;Parent=rna-NR_156745.1;Dbxref=GeneID:243382,GenBank:NR_156745.1,MGI:MGI:2442111;gbkey=misc_RNA;gene=Ppm1k;product=protein phosphatase 1K (PP2C domain containing)%2C transcript variant 4;transcript_id=NR_156745.1;extra_copy_number=0
CM058246.1	Liftoff	exon	65714790	65714924	.	-	.	ID=exon-NR_156745.1-6;Parent=rna-NR_156745.1;Dbxref=GeneID:243382,GenBank:NR_156745.1,MGI:MGI:2442111;gbkey=misc_RNA;gene=Ppm1k;product=protein phosphatase 1K (PP2C domain containing)%2C transcript variant 4;transcript_id=NR_156745.1;extra_copy_number=0
CM058246.1	Liftoff	exon	65715822	65715966	.	-	.	ID=exon-NR_156745.1-5;Parent=rna-NR_156745.1;Dbxref=GeneID:243382,GenBank:NR_156745.1,MGI:MGI:2442111;gbkey=misc_RNA;gene=Ppm1k;product=protein phosphatase 1K (PP2C domain containing)%2C transcript variant 4;transcript_id=NR_156745.1;extra_copy_number=0
CM058246.1	Liftoff	exon	65716441	65716868	.	-	.	ID=exon-NR_156745.1-4;Parent=rna-NR_156745.1;Dbxref=GeneID:243382,GenBank:NR_156745.1,MGI:MGI:2442111;gbkey=misc_RNA;gene=Ppm1k;product=protein phosphatase 1K (PP2C domain containing)%2C transcript variant 4;transcript_id=NR_156745.1;extra_copy_number=0
CM058246.1	Liftoff	exon	65723600	65723700	.	-	.	ID=exon-NR_156745.1-3;Parent=rna-NR_156745.1;Dbxref=GeneID:243382,GenBank:NR_156745.1,MGI:MGI:2442111;gbkey=misc_RNA;gene=Ppm1k;product=protein phosphatase 1K (PP2C domain containing)%2C transcript variant 4;transcript_id=NR_156745.1;extra_copy_number=0
CM058246.1	Liftoff	exon	65725588	65726105	.	-	.	ID=exon-NR_156745.1-2;Parent=rna-NR_156745.1;Dbxref=GeneID:243382,GenBank:NR_156745.1,MGI:MGI:2442111;gbkey=misc_RNA;gene=Ppm1k;product=protein phosphatase 1K (PP2C domain containing)%2C transcript variant 4;transcript_id=NR_156745.1;extra_copy_number=0
CM058246.1	Liftoff	exon	65736134	65736341	.	-	.	ID=exon-NR_156745.1-1;Parent=rna-NR_156745.1;Dbxref=GeneID:243382,GenBank:NR_156745.1,MGI:MGI:2442111;gbkey=misc_RNA;gene=Ppm1k;product=protein phosphatase 1K (PP2C domain containing)%2C transcript variant 4;transcript_id=NR_156745.1;extra_copy_number=0
CM058246.1	Liftoff	transcript	65707348	65736341	.	-	.	ID=rna-NR_156746.1;Parent=gene-Ppm1k;Dbxref=GeneID:243382,GenBank:NR_156746.1,MGI:MGI:2442111;Name=NR_156746.1;gbkey=misc_RNA;gene=Ppm1k;product=protein phosphatase 1K (PP2C domain containing)%2C transcript variant 5;transcript_id=NR_156746.1;extra_copy_number=0
CM058246.1	Liftoff	exon	65707348	65711695	.	-	.	ID=exon-NR_156746.1-8;Parent=rna-NR_156746.1;Dbxref=GeneID:243382,GenBank:NR_156746.1,MGI:MGI:2442111;gbkey=misc_RNA;gene=Ppm1k;product=protein phosphatase 1K (PP2C domain containing)%2C transcript variant 5;transcript_id=NR_156746.1;extra_copy_number=0
CM058246.1	Liftoff	exon	65714790	65714924	.	-	.	ID=exon-NR_156746.1-7;Parent=rna-NR_156746.1;Dbxref=GeneID:243382,GenBank:NR_156746.1,MGI:MGI:2442111;gbkey=misc_RNA;gene=Ppm1k;product=protein phosphatase 1K (PP2C domain containing)%2C transcript variant 5;transcript_id=NR_156746.1;extra_copy_number=0
CM058246.1	Liftoff	exon	65715822	65715966	.	-	.	ID=exon-NR_156746.1-6;Parent=rna-NR_156746.1;Dbxref=GeneID:243382,GenBank:NR_156746.1,MGI:MGI:2442111;gbkey=misc_RNA;gene=Ppm1k;product=protein phosphatase 1K (PP2C domain containing)%2C transcript variant 5;transcript_id=NR_156746.1;extra_copy_number=0
CM058246.1	Liftoff	exon	65716441	65716606	.	-	.	ID=exon-NR_156746.1-5;Parent=rna-NR_156746.1;Dbxref=GeneID:243382,GenBank:NR_156746.1,MGI:MGI:2442111;gbkey=misc_RNA;gene=Ppm1k;product=protein phosphatase 1K (PP2C domain containing)%2C transcript variant 5;transcript_id=NR_156746.1;extra_copy_number=0
CM058246.1	Liftoff	exon	65718799	65719057	.	-	.	ID=exon-NR_156746.1-4;Parent=rna-NR_156746.1;Dbxref=GeneID:243382,GenBank:NR_156746.1,MGI:MGI:2442111;gbkey=misc_RNA;gene=Ppm1k;product=protein phosphatase 1K (PP2C domain containing)%2C transcript variant 5;transcript_id=NR_156746.1;extra_copy_number=0
CM058246.1	Liftoff	exon	65723600	65723700	.	-	.	ID=exon-NR_156746.1-3;Parent=rna-NR_156746.1;Dbxref=GeneID:243382,GenBank:NR_156746.1,MGI:MGI:2442111;gbkey=misc_RNA;gene=Ppm1k;product=protein phosphatase 1K (PP2C domain containing)%2C transcript variant 5;transcript_id=NR_156746.1;extra_copy_number=0
CM058246.1	Liftoff	exon	65725588	65726105	.	-	.	ID=exon-NR_156746.1-2;Parent=rna-NR_156746.1;Dbxref=GeneID:243382,GenBank:NR_156746.1,MGI:MGI:2442111;gbkey=misc_RNA;gene=Ppm1k;product=protein phosphatase 1K (PP2C domain containing)%2C transcript variant 5;transcript_id=NR_156746.1;extra_copy_number=0
CM058246.1	Liftoff	exon	65736134	65736341	.	-	.	ID=exon-NR_156746.1-1;Parent=rna-NR_156746.1;Dbxref=GeneID:243382,GenBank:NR_156746.1,MGI:MGI:2442111;gbkey=misc_RNA;gene=Ppm1k;product=protein phosphatase 1K (PP2C domain containing)%2C transcript variant 5;transcript_id=NR_156746.1;extra_copy_number=0
CM058246.1	Liftoff	transcript	65716530	65736406	.	-	.	ID=rna-XR_868858.4;Parent=gene-Ppm1k;Dbxref=GeneID:243382,GenBank:XR_868858.4,MGI:MGI:2442111;Name=XR_868858.4;gbkey=misc_RNA;gene=Ppm1k;model_evidence=Supporting evidence includes similarity to: 33 long SRA reads%2C and 100%25 coverage of the annotated genomic feature by RNAseq alignments%2C including 9 samples with support for all annotated introns;product=protein phosphatase 1K (PP2C domain containing)%2C transcript variant X2;transcript_id=XR_868858.4;extra_copy_number=0
CM058246.1	Liftoff	exon	65716530	65716606	.	-	.	ID=exon-XR_868858.4-5;Parent=rna-XR_868858.4;Dbxref=GeneID:243382,GenBank:XR_868858.4,MGI:MGI:2442111;gbkey=misc_RNA;gene=Ppm1k;product=protein phosphatase 1K (PP2C domain containing)%2C transcript variant X2;transcript_id=XR_868858.4;extra_copy_number=0
CM058246.1	Liftoff	exon	65718895	65719086	.	-	.	ID=exon-XR_868858.4-4;Parent=rna-XR_868858.4;Dbxref=GeneID:243382,GenBank:XR_868858.4,MGI:MGI:2442111;gbkey=misc_RNA;gene=Ppm1k;product=protein phosphatase 1K (PP2C domain containing)%2C transcript variant X2;transcript_id=XR_868858.4;extra_copy_number=0
CM058246.1	Liftoff	exon	65723600	65723700	.	-	.	ID=exon-XR_868858.4-3;Parent=rna-XR_868858.4;Dbxref=GeneID:243382,GenBank:XR_868858.4,MGI:MGI:2442111;gbkey=misc_RNA;gene=Ppm1k;product=protein phosphatase 1K (PP2C domain containing)%2C transcript variant X2;transcript_id=XR_868858.4;extra_copy_number=0
CM058246.1	Liftoff	exon	65725588	65726105	.	-	.	ID=exon-XR_868858.4-2;Parent=rna-XR_868858.4;Dbxref=GeneID:243382,GenBank:XR_868858.4,MGI:MGI:2442111;gbkey=misc_RNA;gene=Ppm1k;product=protein phosphatase 1K (PP2C domain containing)%2C transcript variant X2;transcript_id=XR_868858.4;extra_copy_number=0
CM058246.1	Liftoff	exon	65736134	65736406	.	-	.	ID=exon-XR_868858.4-1;Parent=rna-XR_868858.4;Dbxref=GeneID:243382,GenBank:XR_868858.4,MGI:MGI:2442111;gbkey=misc_RNA;gene=Ppm1k;product=protein phosphatase 1K (PP2C domain containing)%2C transcript variant X2;transcript_id=XR_868858.4;extra_copy_number=0
CM058246.1	Liftoff	gene	65781854	65866008	.	+	.	ID=gene-Herc6;Dbxref=GeneID:67138,MGI:MGI:1914388;Name=Herc6;description=hect domain and RLD 6;gbkey=Gene;gene=Herc6;gene_biotype=protein_coding;gene_synonym=1700121D12Rik,2510038N07Rik,4930427L17Rik,CEB1,Herc5;coverage=1.0;sequence_ID=1.0;valid_ORFs=1;extra_copy_number=0;copy_num_ID=gene-Herc6_0
CM058246.1	Liftoff	mRNA	65781854	65866008	.	+	.	ID=rna-NM_025992.2;Parent=gene-Herc6;Dbxref=GeneID:67138,GenBank:NM_025992.2,MGI:MGI:1914388;Name=NM_025992.2;gbkey=mRNA;gene=Herc6;product=hect domain and RLD 6;tag=RefSeq Select;transcript_id=NM_025992.2;matches_ref_protein=True;valid_ORF=True;extra_copy_number=0
CM058246.1	Liftoff	exon	65781854	65782094	.	+	.	ID=exon-NM_025992.2-1;Parent=rna-NM_025992.2;Dbxref=GeneID:67138,GenBank:NM_025992.2,MGI:MGI:1914388;gbkey=mRNA;gene=Herc6;product=hect domain and RLD 6;tag=RefSeq Select;transcript_id=NM_025992.2;extra_copy_number=0
CM058246.1	Liftoff	exon	65784045	65784204	.	+	.	ID=exon-NM_025992.2-2;Parent=rna-NM_025992.2;Dbxref=GeneID:67138,GenBank:NM_025992.2,MGI:MGI:1914388;gbkey=mRNA;gene=Herc6;product=hect domain and RLD 6;tag=RefSeq Select;transcript_id=NM_025992.2;extra_copy_number=0
CM058246.1	Liftoff	exon	65785422	65785498	.	+	.	ID=exon-NM_025992.2-3;Parent=rna-NM_025992.2;Dbxref=GeneID:67138,GenBank:NM_025992.2,MGI:MGI:1914388;gbkey=mRNA;gene=Herc6;product=hect domain and RLD 6;tag=RefSeq Select;transcript_id=NM_025992.2;extra_copy_number=0
CM058246.1	Liftoff	exon	65799301	65799528	.	+	.	ID=exon-NM_025992.2-4;Parent=rna-NM_025992.2;Dbxref=GeneID:67138,GenBank:NM_025992.2,MGI:MGI:1914388;gbkey=mRNA;gene=Herc6;product=hect domain and RLD 6;tag=RefSeq Select;transcript_id=NM_025992.2;extra_copy_number=0
CM058246.1	Liftoff	exon	65800837	65800931	.	+	.	ID=exon-NM_025992.2-5;Parent=rna-NM_025992.2;Dbxref=GeneID:67138,GenBank:NM_025992.2,MGI:MGI:1914388;gbkey=mRNA;gene=Herc6;product=hect domain and RLD 6;tag=RefSeq Select;transcript_id=NM_025992.2;extra_copy_number=0
CM058246.1	Liftoff	exon	65804945	65805072	.	+	.	ID=exon-NM_025992.2-6;Parent=rna-NM_025992.2;Dbxref=GeneID:67138,GenBank:NM_025992.2,MGI:MGI:1914388;gbkey=mRNA;gene=Herc6;product=hect domain and RLD 6;tag=RefSeq Select;transcript_id=NM_025992.2;extra_copy_number=0
CM058246.1	Liftoff	exon	65807914	65808050	.	+	.	ID=exon-NM_025992.2-7;Parent=rna-NM_025992.2;Dbxref=GeneID:67138,GenBank:NM_025992.2,MGI:MGI:1914388;gbkey=mRNA;gene=Herc6;product=hect domain and RLD 6;tag=RefSeq Select;transcript_id=NM_025992.2;extra_copy_number=0
CM058246.1	Liftoff	exon	65808506	65808579	.	+	.	ID=exon-NM_025992.2-8;Parent=rna-NM_025992.2;Dbxref=GeneID:67138,GenBank:NM_025992.2,MGI:MGI:1914388;gbkey=mRNA;gene=Herc6;product=hect domain and RLD 6;tag=RefSeq Select;transcript_id=NM_025992.2;extra_copy_number=0
CM058246.1	Liftoff	exon	65811675	65811793	.	+	.	ID=exon-NM_025992.2-9;Parent=rna-NM_025992.2;Dbxref=GeneID:67138,GenBank:NM_025992.2,MGI:MGI:1914388;gbkey=mRNA;gene=Herc6;product=hect domain and RLD 6;tag=RefSeq Select;transcript_id=NM_025992.2;extra_copy_number=0
CM058246.1	Liftoff	exon	65812647	65812706	.	+	.	ID=exon-NM_025992.2-10;Parent=rna-NM_025992.2;Dbxref=GeneID:67138,GenBank:NM_025992.2,MGI:MGI:1914388;gbkey=mRNA;gene=Herc6;product=hect domain and RLD 6;tag=RefSeq Select;transcript_id=NM_025992.2;extra_copy_number=0
CM058246.1	Liftoff	exon	65819485	65819578	.	+	.	ID=exon-NM_025992.2-11;Parent=rna-NM_025992.2;Dbxref=GeneID:67138,GenBank:NM_025992.2,MGI:MGI:1914388;gbkey=mRNA;gene=Herc6;product=hect domain and RLD 6;tag=RefSeq Select;transcript_id=NM_025992.2;extra_copy_number=0
CM058246.1	Liftoff	exon	65820317	65820506	.	+	.	ID=exon-NM_025992.2-12;Parent=rna-NM_025992.2;Dbxref=GeneID:67138,GenBank:NM_025992.2,MGI:MGI:1914388;gbkey=mRNA;gene=Herc6;product=hect domain and RLD 6;tag=RefSeq Select;transcript_id=NM_025992.2;extra_copy_number=0
CM058246.1	Liftoff	exon	65826768	65826922	.	+	.	ID=exon-NM_025992.2-13;Parent=rna-NM_025992.2;Dbxref=GeneID:67138,GenBank:NM_025992.2,MGI:MGI:1914388;gbkey=mRNA;gene=Herc6;product=hect domain and RLD 6;tag=RefSeq Select;transcript_id=NM_025992.2;extra_copy_number=0
CM058246.1	Liftoff	exon	65846999	65847103	.	+	.	ID=exon-NM_025992.2-14;Parent=rna-NM_025992.2;Dbxref=GeneID:67138,GenBank:NM_025992.2,MGI:MGI:1914388;gbkey=mRNA;gene=Herc6;product=hect domain and RLD 6;tag=RefSeq Select;transcript_id=NM_025992.2;extra_copy_number=0
CM058246.1	Liftoff	exon	65847937	65848044	.	+	.	ID=exon-NM_025992.2-15;Parent=rna-NM_025992.2;Dbxref=GeneID:67138,GenBank:NM_025992.2,MGI:MGI:1914388;gbkey=mRNA;gene=Herc6;product=hect domain and RLD 6;tag=RefSeq Select;transcript_id=NM_025992.2;extra_copy_number=0
CM058246.1	Liftoff	exon	65852904	65853041	.	+	.	ID=exon-NM_025992.2-16;Parent=rna-NM_025992.2;Dbxref=GeneID:67138,GenBank:NM_025992.2,MGI:MGI:1914388;gbkey=mRNA;gene=Herc6;product=hect domain and RLD 6;tag=RefSeq Select;transcript_id=NM_025992.2;extra_copy_number=0
CM058246.1	Liftoff	exon	65855261	65855404	.	+	.	ID=exon-NM_025992.2-17;Parent=rna-NM_025992.2;Dbxref=GeneID:67138,GenBank:NM_025992.2,MGI:MGI:1914388;gbkey=mRNA;gene=Herc6;product=hect domain and RLD 6;tag=RefSeq Select;transcript_id=NM_025992.2;extra_copy_number=0
CM058246.1	Liftoff	exon	65858881	65859047	.	+	.	ID=exon-NM_025992.2-18;Parent=rna-NM_025992.2;Dbxref=GeneID:67138,GenBank:NM_025992.2,MGI:MGI:1914388;gbkey=mRNA;gene=Herc6;product=hect domain and RLD 6;tag=RefSeq Select;transcript_id=NM_025992.2;extra_copy_number=0
CM058246.1	Liftoff	exon	65860548	65860611	.	+	.	ID=exon-NM_025992.2-19;Parent=rna-NM_025992.2;Dbxref=GeneID:67138,GenBank:NM_025992.2,MGI:MGI:1914388;gbkey=mRNA;gene=Herc6;product=hect domain and RLD 6;tag=RefSeq Select;transcript_id=NM_025992.2;extra_copy_number=0
CM058246.1	Liftoff	exon	65860963	65861033	.	+	.	ID=exon-NM_025992.2-20;Parent=rna-NM_025992.2;Dbxref=GeneID:67138,GenBank:NM_025992.2,MGI:MGI:1914388;gbkey=mRNA;gene=Herc6;product=hect domain and RLD 6;tag=RefSeq Select;transcript_id=NM_025992.2;extra_copy_number=0
CM058246.1	Liftoff	exon	65862938	65863121	.	+	.	ID=exon-NM_025992.2-21;Parent=rna-NM_025992.2;Dbxref=GeneID:67138,GenBank:NM_025992.2,MGI:MGI:1914388;gbkey=mRNA;gene=Herc6;product=hect domain and RLD 6;tag=RefSeq Select;transcript_id=NM_025992.2;extra_copy_number=0
CM058246.1	Liftoff	exon	65863215	65863317	.	+	.	ID=exon-NM_025992.2-22;Parent=rna-NM_025992.2;Dbxref=GeneID:67138,GenBank:NM_025992.2,MGI:MGI:1914388;gbkey=mRNA;gene=Herc6;product=hect domain and RLD 6;tag=RefSeq Select;transcript_id=NM_025992.2;extra_copy_number=0
CM058246.1	Liftoff	exon	65863572	65866008	.	+	.	ID=exon-NM_025992.2-23;Parent=rna-NM_025992.2;Dbxref=GeneID:67138,GenBank:NM_025992.2,MGI:MGI:1914388;gbkey=mRNA;gene=Herc6;product=hect domain and RLD 6;tag=RefSeq Select;transcript_id=NM_025992.2;extra_copy_number=0
CM058246.1	Liftoff	CDS	65781899	65782094	.	+	.	ID=cds-NP_080268.1;Parent=rna-NM_025992.2;Dbxref=CCDS:CCDS51796.1,GeneID:67138,GenBank:NP_080268.1,MGI:MGI:1914388;Name=NP_080268.1;gbkey=CDS;gene=Herc6;product=E3 ISG15--protein ligase Herc6;protein_id=NP_080268.1;tag=RefSeq Select;extra_copy_number=0
CM058246.1	Liftoff	CDS	65784045	65784204	.	+	.	ID=cds-NP_080268.1;Parent=rna-NM_025992.2;Dbxref=CCDS:CCDS51796.1,GeneID:67138,GenBank:NP_080268.1,MGI:MGI:1914388;Name=NP_080268.1;gbkey=CDS;gene=Herc6;product=E3 ISG15--protein ligase Herc6;protein_id=NP_080268.1;tag=RefSeq Select;extra_copy_number=0
CM058246.1	Liftoff	CDS	65785422	65785498	.	+	.	ID=cds-NP_080268.1;Parent=rna-NM_025992.2;Dbxref=CCDS:CCDS51796.1,GeneID:67138,GenBank:NP_080268.1,MGI:MGI:1914388;Name=NP_080268.1;gbkey=CDS;gene=Herc6;product=E3 ISG15--protein ligase Herc6;protein_id=NP_080268.1;tag=RefSeq Select;extra_copy_number=0
CM058246.1	Liftoff	CDS	65799301	65799528	.	+	.	ID=cds-NP_080268.1;Parent=rna-NM_025992.2;Dbxref=CCDS:CCDS51796.1,GeneID:67138,GenBank:NP_080268.1,MGI:MGI:1914388;Name=NP_080268.1;gbkey=CDS;gene=Herc6;product=E3 ISG15--protein ligase Herc6;protein_id=NP_080268.1;tag=RefSeq Select;extra_copy_number=0
CM058246.1	Liftoff	CDS	65800837	65800931	.	+	.	ID=cds-NP_080268.1;Parent=rna-NM_025992.2;Dbxref=CCDS:CCDS51796.1,GeneID:67138,GenBank:NP_080268.1,MGI:MGI:1914388;Name=NP_080268.1;gbkey=CDS;gene=Herc6;product=E3 ISG15--protein ligase Herc6;protein_id=NP_080268.1;tag=RefSeq Select;extra_copy_number=0
CM058246.1	Liftoff	CDS	65804945	65805072	.	+	.	ID=cds-NP_080268.1;Parent=rna-NM_025992.2;Dbxref=CCDS:CCDS51796.1,GeneID:67138,GenBank:NP_080268.1,MGI:MGI:1914388;Name=NP_080268.1;gbkey=CDS;gene=Herc6;product=E3 ISG15--protein ligase Herc6;protein_id=NP_080268.1;tag=RefSeq Select;extra_copy_number=0
CM058246.1	Liftoff	CDS	65807914	65808050	.	+	.	ID=cds-NP_080268.1;Parent=rna-NM_025992.2;Dbxref=CCDS:CCDS51796.1,GeneID:67138,GenBank:NP_080268.1,MGI:MGI:1914388;Name=NP_080268.1;gbkey=CDS;gene=Herc6;product=E3 ISG15--protein ligase Herc6;protein_id=NP_080268.1;tag=RefSeq Select;extra_copy_number=0
CM058246.1	Liftoff	CDS	65808506	65808579	.	+	.	ID=cds-NP_080268.1;Parent=rna-NM_025992.2;Dbxref=CCDS:CCDS51796.1,GeneID:67138,GenBank:NP_080268.1,MGI:MGI:1914388;Name=NP_080268.1;gbkey=CDS;gene=Herc6;product=E3 ISG15--protein ligase Herc6;protein_id=NP_080268.1;tag=RefSeq Select;extra_copy_number=0
CM058246.1	Liftoff	CDS	65811675	65811793	.	+	.	ID=cds-NP_080268.1;Parent=rna-NM_025992.2;Dbxref=CCDS:CCDS51796.1,GeneID:67138,GenBank:NP_080268.1,MGI:MGI:1914388;Name=NP_080268.1;gbkey=CDS;gene=Herc6;product=E3 ISG15--protein ligase Herc6;protein_id=NP_080268.1;tag=RefSeq Select;extra_copy_number=0
CM058246.1	Liftoff	CDS	65812647	65812706	.	+	.	ID=cds-NP_080268.1;Parent=rna-NM_025992.2;Dbxref=CCDS:CCDS51796.1,GeneID:67138,GenBank:NP_080268.1,MGI:MGI:1914388;Name=NP_080268.1;gbkey=CDS;gene=Herc6;product=E3 ISG15--protein ligase Herc6;protein_id=NP_080268.1;tag=RefSeq Select;extra_copy_number=0
CM058246.1	Liftoff	CDS	65819485	65819578	.	+	.	ID=cds-NP_080268.1;Parent=rna-NM_025992.2;Dbxref=CCDS:CCDS51796.1,GeneID:67138,GenBank:NP_080268.1,MGI:MGI:1914388;Name=NP_080268.1;gbkey=CDS;gene=Herc6;product=E3 ISG15--protein ligase Herc6;protein_id=NP_080268.1;tag=RefSeq Select;extra_copy_number=0
CM058246.1	Liftoff	CDS	65820317	65820506	.	+	.	ID=cds-NP_080268.1;Parent=rna-NM_025992.2;Dbxref=CCDS:CCDS51796.1,GeneID:67138,GenBank:NP_080268.1,MGI:MGI:1914388;Name=NP_080268.1;gbkey=CDS;gene=Herc6;product=E3 ISG15--protein ligase Herc6;protein_id=NP_080268.1;tag=RefSeq Select;extra_copy_number=0
CM058246.1	Liftoff	CDS	65826768	65826922	.	+	.	ID=cds-NP_080268.1;Parent=rna-NM_025992.2;Dbxref=CCDS:CCDS51796.1,GeneID:67138,GenBank:NP_080268.1,MGI:MGI:1914388;Name=NP_080268.1;gbkey=CDS;gene=Herc6;product=E3 ISG15--protein ligase Herc6;protein_id=NP_080268.1;tag=RefSeq Select;extra_copy_number=0
CM058246.1	Liftoff	CDS	65846999	65847103	.	+	.	ID=cds-NP_080268.1;Parent=rna-NM_025992.2;Dbxref=CCDS:CCDS51796.1,GeneID:67138,GenBank:NP_080268.1,MGI:MGI:1914388;Name=NP_080268.1;gbkey=CDS;gene=Herc6;product=E3 ISG15--protein ligase Herc6;protein_id=NP_080268.1;tag=RefSeq Select;extra_copy_number=0
CM058246.1	Liftoff	CDS	65847937	65848044	.	+	.	ID=cds-NP_080268.1;Parent=rna-NM_025992.2;Dbxref=CCDS:CCDS51796.1,GeneID:67138,GenBank:NP_080268.1,MGI:MGI:1914388;Name=NP_080268.1;gbkey=CDS;gene=Herc6;product=E3 ISG15--protein ligase Herc6;protein_id=NP_080268.1;tag=RefSeq Select;extra_copy_number=0
CM058246.1	Liftoff	CDS	65852904	65853041	.	+	.	ID=cds-NP_080268.1;Parent=rna-NM_025992.2;Dbxref=CCDS:CCDS51796.1,GeneID:67138,GenBank:NP_080268.1,MGI:MGI:1914388;Name=NP_080268.1;gbkey=CDS;gene=Herc6;product=E3 ISG15--protein ligase Herc6;protein_id=NP_080268.1;tag=RefSeq Select;extra_copy_number=0
CM058246.1	Liftoff	CDS	65855261	65855404	.	+	.	ID=cds-NP_080268.1;Parent=rna-NM_025992.2;Dbxref=CCDS:CCDS51796.1,GeneID:67138,GenBank:NP_080268.1,MGI:MGI:1914388;Name=NP_080268.1;gbkey=CDS;gene=Herc6;product=E3 ISG15--protein ligase Herc6;protein_id=NP_080268.1;tag=RefSeq Select;extra_copy_number=0
CM058246.1	Liftoff	CDS	65858881	65859047	.	+	.	ID=cds-NP_080268.1;Parent=rna-NM_025992.2;Dbxref=CCDS:CCDS51796.1,GeneID:67138,GenBank:NP_080268.1,MGI:MGI:1914388;Name=NP_080268.1;gbkey=CDS;gene=Herc6;product=E3 ISG15--protein ligase Herc6;protein_id=NP_080268.1;tag=RefSeq Select;extra_copy_number=0
CM058246.1	Liftoff	CDS	65860548	65860611	.	+	.	ID=cds-NP_080268.1;Parent=rna-NM_025992.2;Dbxref=CCDS:CCDS51796.1,GeneID:67138,GenBank:NP_080268.1,MGI:MGI:1914388;Name=NP_080268.1;gbkey=CDS;gene=Herc6;product=E3 ISG15--protein ligase Herc6;protein_id=NP_080268.1;tag=RefSeq Select;extra_copy_number=0
CM058246.1	Liftoff	CDS	65860963	65861033	.	+	.	ID=cds-NP_080268.1;Parent=rna-NM_025992.2;Dbxref=CCDS:CCDS51796.1,GeneID:67138,GenBank:NP_080268.1,MGI:MGI:1914388;Name=NP_080268.1;gbkey=CDS;gene=Herc6;product=E3 ISG15--protein ligase Herc6;protein_id=NP_080268.1;tag=RefSeq Select;extra_copy_number=0
CM058246.1	Liftoff	CDS	65862938	65863121	.	+	.	ID=cds-NP_080268.1;Parent=rna-NM_025992.2;Dbxref=CCDS:CCDS51796.1,GeneID:67138,GenBank:NP_080268.1,MGI:MGI:1914388;Name=NP_080268.1;gbkey=CDS;gene=Herc6;product=E3 ISG15--protein ligase Herc6;protein_id=NP_080268.1;tag=RefSeq Select;extra_copy_number=0
CM058246.1	Liftoff	CDS	65863215	65863317	.	+	.	ID=cds-NP_080268.1;Parent=rna-NM_025992.2;Dbxref=CCDS:CCDS51796.1,GeneID:67138,GenBank:NP_080268.1,MGI:MGI:1914388;Name=NP_080268.1;gbkey=CDS;gene=Herc6;product=E3 ISG15--protein ligase Herc6;protein_id=NP_080268.1;tag=RefSeq Select;extra_copy_number=0
CM058246.1	Liftoff	CDS	65863572	65863786	.	+	.	ID=cds-NP_080268.1;Parent=rna-NM_025992.2;Dbxref=CCDS:CCDS51796.1,GeneID:67138,GenBank:NP_080268.1,MGI:MGI:1914388;Name=NP_080268.1;gbkey=CDS;gene=Herc6;product=E3 ISG15--protein ligase Herc6;protein_id=NP_080268.1;tag=RefSeq Select;extra_copy_number=0
CM058246.1	Liftoff	match	65817744	65818280	.	+	.	ID=1f00643d-38be-4db1-b3e7-b73dd80fdd79;Target=NG_021456.1 1 537 -;assembly_bases_aln=537;assembly_bases_seq=537;bit_score=1000.43;blast_aligner=1;blast_score=537;common_component=0;e_value=0;filter_score=0;for_remapping=2;gap_count=0;hsp_percent_coverage=100;matchable_bases=537;matched_bases=537;num_ident=537;num_mismatch=0;pct_coverage=100;pct_coverage_hiqual=100;pct_identity_gap=100;pct_identity_gapopen_only=100;pct_identity_ungap=100;rank=1;weighted_identity=1;coverage=1.0;sequence_ID=1.0;extra_copy_number=0;copy_num_ID=1f00643d-38be-4db1-b3e7-b73dd80fdd79_0
CM058246.1	Liftoff	pseudogene	65817844	65818180	.	-	.	ID=gene-Gm19244;Dbxref=GeneID:100462737,MGI:MGI:5011429;Name=Gm19244;description=predicted gene%2C 19244;gbkey=Gene;gene=Gm19244;gene_biotype=pseudogene;pseudo=true;coverage=1.0;sequence_ID=1.0;extra_copy_number=0;copy_num_ID=gene-Gm19244_0
CM058246.1	Liftoff	gene	65885617	65892956	.	-	.	ID=gene-Pyurf;Dbxref=GeneID:66459,MGI:MGI:1913709;Name=Pyurf;description=Pigy upstream reading frame;gbkey=Gene;gene=Pyurf;gene_biotype=protein_coding;gene_synonym=2610022G08Rik,Prey;coverage=1.0;sequence_ID=1.0;valid_ORFs=1;extra_copy_number=0;copy_num_ID=gene-Pyurf_0
CM058246.1	Liftoff	mRNA	65885617	65892956	.	-	.	ID=rna-NM_025574.3;Parent=gene-Pyurf;Dbxref=GeneID:66459,GenBank:NM_025574.3,MGI:MGI:1913709;Name=NM_025574.3;gbkey=mRNA;gene=Pyurf;product=Pigy upstream reading frame;tag=RefSeq Select;transcript_id=NM_025574.3;matches_ref_protein=True;valid_ORF=True;extra_copy_number=0
CM058246.1	Liftoff	exon	65885617	65890756	.	-	.	ID=exon-NM_025574.3-2;Parent=rna-NM_025574.3;Dbxref=GeneID:66459,GenBank:NM_025574.3,MGI:MGI:1913709;gbkey=mRNA;gene=Pyurf;product=Pigy upstream reading frame;tag=RefSeq Select;transcript_id=NM_025574.3;extra_copy_number=0
CM058246.1	Liftoff	exon	65892687	65892956	.	-	.	ID=exon-NM_025574.3-1;Parent=rna-NM_025574.3;Dbxref=GeneID:66459,GenBank:NM_025574.3,MGI:MGI:1913709;gbkey=mRNA;gene=Pyurf;product=Pigy upstream reading frame;tag=RefSeq Select;transcript_id=NM_025574.3;extra_copy_number=0
CM058246.1	Liftoff	CDS	65890615	65890756	.	-	.	ID=cds-NP_079850.1;Parent=rna-NM_025574.3;Dbxref=CCDS:CCDS20184.1,GeneID:66459,GenBank:NP_079850.1,MGI:MGI:1913709;Name=NP_079850.1;gbkey=CDS;gene=Pyurf;product=protein preY%2C mitochondrial precursor;protein_id=NP_079850.1;tag=RefSeq Select;extra_copy_number=0
CM058246.1	Liftoff	CDS	65892687	65892883	.	-	.	ID=cds-NP_079850.1;Parent=rna-NM_025574.3;Dbxref=CCDS:CCDS20184.1,GeneID:66459,GenBank:NP_079850.1,MGI:MGI:1913709;Name=NP_079850.1;gbkey=CDS;gene=Pyurf;product=protein preY%2C mitochondrial precursor;protein_id=NP_079850.1;tag=RefSeq Select;extra_copy_number=0
CM058246.1	Liftoff	gene	65903335	65940332	.	+	.	ID=gene-Lancl2;Dbxref=GeneID:71835,MGI:MGI:1919085;Name=Lancl2;description=LanC (bacterial lantibiotic synthetase component C)-like 2;gbkey=Gene;gene=Lancl2;gene_biotype=protein_coding;gene_synonym=1700003F10Rik;coverage=1.0;sequence_ID=1.0;valid_ORFs=1;extra_copy_number=0;copy_num_ID=gene-Lancl2_0
CM058246.1	Liftoff	mRNA	65903335	65940332	.	+	.	ID=rna-NM_133737.2;Parent=gene-Lancl2;Dbxref=GeneID:71835,GenBank:NM_133737.2,MGI:MGI:1919085;Name=NM_133737.2;gbkey=mRNA;gene=Lancl2;product=LanC (bacterial lantibiotic synthetase component C)-like 2;tag=RefSeq Select;transcript_id=NM_133737.2;matches_ref_protein=True;valid_ORF=True;extra_copy_number=0
CM058246.1	Liftoff	exon	65903335	65904143	.	+	.	ID=exon-NM_133737.2-1;Parent=rna-NM_133737.2;Dbxref=GeneID:71835,GenBank:NM_133737.2,MGI:MGI:1919085;gbkey=mRNA;gene=Lancl2;product=LanC (bacterial lantibiotic synthetase component C)-like 2;tag=RefSeq Select;transcript_id=NM_133737.2;extra_copy_number=0
CM058246.1	Liftoff	exon	65913869	65913986	.	+	.	ID=exon-NM_133737.2-2;Parent=rna-NM_133737.2;Dbxref=GeneID:71835,GenBank:NM_133737.2,MGI:MGI:1919085;gbkey=mRNA;gene=Lancl2;product=LanC (bacterial lantibiotic synthetase component C)-like 2;tag=RefSeq Select;transcript_id=NM_133737.2;extra_copy_number=0
CM058246.1	Liftoff	exon	65923378	65923585	.	+	.	ID=exon-NM_133737.2-3;Parent=rna-NM_133737.2;Dbxref=GeneID:71835,GenBank:NM_133737.2,MGI:MGI:1919085;gbkey=mRNA;gene=Lancl2;product=LanC (bacterial lantibiotic synthetase component C)-like 2;tag=RefSeq Select;transcript_id=NM_133737.2;extra_copy_number=0
CM058246.1	Liftoff	exon	65924370	65924517	.	+	.	ID=exon-NM_133737.2-4;Parent=rna-NM_133737.2;Dbxref=GeneID:71835,GenBank:NM_133737.2,MGI:MGI:1919085;gbkey=mRNA;gene=Lancl2;product=LanC (bacterial lantibiotic synthetase component C)-like 2;tag=RefSeq Select;transcript_id=NM_133737.2;extra_copy_number=0
CM058246.1	Liftoff	exon	65925427	65925573	.	+	.	ID=exon-NM_133737.2-5;Parent=rna-NM_133737.2;Dbxref=GeneID:71835,GenBank:NM_133737.2,MGI:MGI:1919085;gbkey=mRNA;gene=Lancl2;product=LanC (bacterial lantibiotic synthetase component C)-like 2;tag=RefSeq Select;transcript_id=NM_133737.2;extra_copy_number=0
CM058246.1	Liftoff	exon	65927298	65927480	.	+	.	ID=exon-NM_133737.2-6;Parent=rna-NM_133737.2;Dbxref=GeneID:71835,GenBank:NM_133737.2,MGI:MGI:1919085;gbkey=mRNA;gene=Lancl2;product=LanC (bacterial lantibiotic synthetase component C)-like 2;tag=RefSeq Select;transcript_id=NM_133737.2;extra_copy_number=0
CM058246.1	Liftoff	exon	65933077	65933253	.	+	.	ID=exon-NM_133737.2-7;Parent=rna-NM_133737.2;Dbxref=GeneID:71835,GenBank:NM_133737.2,MGI:MGI:1919085;gbkey=mRNA;gene=Lancl2;product=LanC (bacterial lantibiotic synthetase component C)-like 2;tag=RefSeq Select;transcript_id=NM_133737.2;extra_copy_number=0
CM058246.1	Liftoff	exon	65934898	65934970	.	+	.	ID=exon-NM_133737.2-8;Parent=rna-NM_133737.2;Dbxref=GeneID:71835,GenBank:NM_133737.2,MGI:MGI:1919085;gbkey=mRNA;gene=Lancl2;product=LanC (bacterial lantibiotic synthetase component C)-like 2;tag=RefSeq Select;transcript_id=NM_133737.2;extra_copy_number=0
CM058246.1	Liftoff	exon	65938539	65940332	.	+	.	ID=exon-NM_133737.2-9;Parent=rna-NM_133737.2;Dbxref=GeneID:71835,GenBank:NM_133737.2,MGI:MGI:1919085;gbkey=mRNA;gene=Lancl2;product=LanC (bacterial lantibiotic synthetase component C)-like 2;tag=RefSeq Select;transcript_id=NM_133737.2;extra_copy_number=0
CM058246.1	Liftoff	CDS	65903940	65904143	.	+	.	ID=cds-NP_598498.1;Parent=rna-NM_133737.2;Dbxref=CCDS:CCDS20185.1,GeneID:71835,GenBank:NP_598498.1,MGI:MGI:1919085;Name=NP_598498.1;gbkey=CDS;gene=Lancl2;product=lanC-like protein 2;protein_id=NP_598498.1;tag=RefSeq Select;extra_copy_number=0
CM058246.1	Liftoff	CDS	65913869	65913986	.	+	.	ID=cds-NP_598498.1;Parent=rna-NM_133737.2;Dbxref=CCDS:CCDS20185.1,GeneID:71835,GenBank:NP_598498.1,MGI:MGI:1919085;Name=NP_598498.1;gbkey=CDS;gene=Lancl2;product=lanC-like protein 2;protein_id=NP_598498.1;tag=RefSeq Select;extra_copy_number=0
CM058246.1	Liftoff	CDS	65923378	65923585	.	+	.	ID=cds-NP_598498.1;Parent=rna-NM_133737.2;Dbxref=CCDS:CCDS20185.1,GeneID:71835,GenBank:NP_598498.1,MGI:MGI:1919085;Name=NP_598498.1;gbkey=CDS;gene=Lancl2;product=lanC-like protein 2;protein_id=NP_598498.1;tag=RefSeq Select;extra_copy_number=0
CM058246.1	Liftoff	CDS	65924370	65924517	.	+	.	ID=cds-NP_598498.1;Parent=rna-NM_133737.2;Dbxref=CCDS:CCDS20185.1,GeneID:71835,GenBank:NP_598498.1,MGI:MGI:1919085;Name=NP_598498.1;gbkey=CDS;gene=Lancl2;product=lanC-like protein 2;protein_id=NP_598498.1;tag=RefSeq Select;extra_copy_number=0
CM058246.1	Liftoff	CDS	65925427	65925573	.	+	.	ID=cds-NP_598498.1;Parent=rna-NM_133737.2;Dbxref=CCDS:CCDS20185.1,GeneID:71835,GenBank:NP_598498.1,MGI:MGI:1919085;Name=NP_598498.1;gbkey=CDS;gene=Lancl2;product=lanC-like protein 2;protein_id=NP_598498.1;tag=RefSeq Select;extra_copy_number=0
CM058246.1	Liftoff	CDS	65927298	65927480	.	+	.	ID=cds-NP_598498.1;Parent=rna-NM_133737.2;Dbxref=CCDS:CCDS20185.1,GeneID:71835,GenBank:NP_598498.1,MGI:MGI:1919085;Name=NP_598498.1;gbkey=CDS;gene=Lancl2;product=lanC-like protein 2;protein_id=NP_598498.1;tag=RefSeq Select;extra_copy_number=0
CM058246.1	Liftoff	CDS	65933077	65933253	.	+	.	ID=cds-NP_598498.1;Parent=rna-NM_133737.2;Dbxref=CCDS:CCDS20185.1,GeneID:71835,GenBank:NP_598498.1,MGI:MGI:1919085;Name=NP_598498.1;gbkey=CDS;gene=Lancl2;product=lanC-like protein 2;protein_id=NP_598498.1;tag=RefSeq Select;extra_copy_number=0
CM058246.1	Liftoff	CDS	65934898	65934970	.	+	.	ID=cds-NP_598498.1;Parent=rna-NM_133737.2;Dbxref=CCDS:CCDS20185.1,GeneID:71835,GenBank:NP_598498.1,MGI:MGI:1919085;Name=NP_598498.1;gbkey=CDS;gene=Lancl2;product=lanC-like protein 2;protein_id=NP_598498.1;tag=RefSeq Select;extra_copy_number=0
CM058246.1	Liftoff	CDS	65938539	65938633	.	+	.	ID=cds-NP_598498.1;Parent=rna-NM_133737.2;Dbxref=CCDS:CCDS20185.1,GeneID:71835,GenBank:NP_598498.1,MGI:MGI:1919085;Name=NP_598498.1;gbkey=CDS;gene=Lancl2;product=lanC-like protein 2;protein_id=NP_598498.1;tag=RefSeq Select;extra_copy_number=0
CM058246.1	Liftoff	gene	65953147	66026010	.	-	.	ID=gene-Vopp1;Dbxref=GeneID:232023,MGI:MGI:2141658;Name=Vopp1;description=vesicular%2C overexpressed in cancer%2C prosurvival protein 1;gbkey=Gene;gene=Vopp1;gene_biotype=protein_coding;gene_synonym=Ecop;coverage=1.0;sequence_ID=1.0;valid_ORFs=6;extra_copy_number=0;copy_num_ID=gene-Vopp1_0
CM058246.1	Liftoff	mRNA	65953147	65997956	.	-	.	ID=rna-NM_001411586.1;Parent=gene-Vopp1;Dbxref=GeneID:232023,GenBank:NM_001411586.1,MGI:MGI:2141658;Name=NM_001411586.1;gbkey=mRNA;gene=Vopp1;product=vesicular%2C overexpressed in cancer%2C prosurvival protein 1%2C transcript variant 2;transcript_id=NM_001411586.1;matches_ref_protein=True;valid_ORF=True;extra_copy_number=0
CM058246.1	Liftoff	exon	65953147	65955559	.	-	.	ID=exon-NM_001411586.1-5;Parent=rna-NM_001411586.1;Dbxref=GeneID:232023,GenBank:NM_001411586.1,MGI:MGI:2141658;gbkey=mRNA;gene=Vopp1;product=vesicular%2C overexpressed in cancer%2C prosurvival protein 1%2C transcript variant 2;transcript_id=NM_001411586.1;extra_copy_number=0
CM058246.1	Liftoff	exon	65963318	65963454	.	-	.	ID=exon-NM_001411586.1-4;Parent=rna-NM_001411586.1;Dbxref=GeneID:232023,GenBank:NM_001411586.1,MGI:MGI:2141658;gbkey=mRNA;gene=Vopp1;product=vesicular%2C overexpressed in cancer%2C prosurvival protein 1%2C transcript variant 2;transcript_id=NM_001411586.1;extra_copy_number=0
CM058246.1	Liftoff	exon	65975596	65975673	.	-	.	ID=exon-NM_001411586.1-3;Parent=rna-NM_001411586.1;Dbxref=GeneID:232023,GenBank:NM_001411586.1,MGI:MGI:2141658;gbkey=mRNA;gene=Vopp1;product=vesicular%2C overexpressed in cancer%2C prosurvival protein 1%2C transcript variant 2;transcript_id=NM_001411586.1;extra_copy_number=0
CM058246.1	Liftoff	exon	65990862	65990920	.	-	.	ID=exon-NM_001411586.1-2;Parent=rna-NM_001411586.1;Dbxref=GeneID:232023,GenBank:NM_001411586.1,MGI:MGI:2141658;gbkey=mRNA;gene=Vopp1;product=vesicular%2C overexpressed in cancer%2C prosurvival protein 1%2C transcript variant 2;transcript_id=NM_001411586.1;extra_copy_number=0
CM058246.1	Liftoff	exon	65997903	65997956	.	-	.	ID=exon-NM_001411586.1-1;Parent=rna-NM_001411586.1;Dbxref=GeneID:232023,GenBank:NM_001411586.1,MGI:MGI:2141658;gbkey=mRNA;gene=Vopp1;product=vesicular%2C overexpressed in cancer%2C prosurvival protein 1%2C transcript variant 2;transcript_id=NM_001411586.1;extra_copy_number=0
CM058246.1	Liftoff	CDS	65955369	65955559	.	-	.	ID=cds-NP_001398515.1;Parent=rna-NM_001411586.1;Dbxref=GeneID:232023,GenBank:NP_001398515.1,MGI:MGI:2141658;Name=NP_001398515.1;Note=isoform b is encoded by transcript variant 2;gbkey=CDS;gene=Vopp1;product=vesicular%2C overexpressed in cancer%2C prosurvival protein 1 isoform b;protein_id=NP_001398515.1;extra_copy_number=0
CM058246.1	Liftoff	CDS	65963318	65963454	.	-	.	ID=cds-NP_001398515.1;Parent=rna-NM_001411586.1;Dbxref=GeneID:232023,GenBank:NP_001398515.1,MGI:MGI:2141658;Name=NP_001398515.1;Note=isoform b is encoded by transcript variant 2;gbkey=CDS;gene=Vopp1;product=vesicular%2C overexpressed in cancer%2C prosurvival protein 1 isoform b;protein_id=NP_001398515.1;extra_copy_number=0
CM058246.1	Liftoff	CDS	65975596	65975673	.	-	.	ID=cds-NP_001398515.1;Parent=rna-NM_001411586.1;Dbxref=GeneID:232023,GenBank:NP_001398515.1,MGI:MGI:2141658;Name=NP_001398515.1;Note=isoform b is encoded by transcript variant 2;gbkey=CDS;gene=Vopp1;product=vesicular%2C overexpressed in cancer%2C prosurvival protein 1 isoform b;protein_id=NP_001398515.1;extra_copy_number=0
CM058246.1	Liftoff	CDS	65990862	65990920	.	-	.	ID=cds-NP_001398515.1;Parent=rna-NM_001411586.1;Dbxref=GeneID:232023,GenBank:NP_001398515.1,MGI:MGI:2141658;Name=NP_001398515.1;Note=isoform b is encoded by transcript variant 2;gbkey=CDS;gene=Vopp1;product=vesicular%2C overexpressed in cancer%2C prosurvival protein 1 isoform b;protein_id=NP_001398515.1;extra_copy_number=0
CM058246.1	Liftoff	CDS	65997903	65997920	.	-	.	ID=cds-NP_001398515.1;Parent=rna-NM_001411586.1;Dbxref=GeneID:232023,GenBank:NP_001398515.1,MGI:MGI:2141658;Name=NP_001398515.1;Note=isoform b is encoded by transcript variant 2;gbkey=CDS;gene=Vopp1;product=vesicular%2C overexpressed in cancer%2C prosurvival protein 1 isoform b;protein_id=NP_001398515.1;extra_copy_number=0
CM058246.1	Liftoff	mRNA	65953147	66026010	.	-	.	ID=rna-NM_001411587.1;Parent=gene-Vopp1;Dbxref=GeneID:232023,GenBank:NM_001411587.1,MGI:MGI:2141658;Name=NM_001411587.1;gbkey=mRNA;gene=Vopp1;product=vesicular%2C overexpressed in cancer%2C prosurvival protein 1%2C transcript variant 3;transcript_id=NM_001411587.1;matches_ref_protein=True;valid_ORF=True;extra_copy_number=0
CM058246.1	Liftoff	exon	65953147	65955559	.	-	.	ID=exon-NM_001411587.1-4;Parent=rna-NM_001411587.1;Dbxref=GeneID:232023,GenBank:NM_001411587.1,MGI:MGI:2141658;gbkey=mRNA;gene=Vopp1;product=vesicular%2C overexpressed in cancer%2C prosurvival protein 1%2C transcript variant 3;transcript_id=NM_001411587.1;extra_copy_number=0
CM058246.1	Liftoff	exon	65963318	65963454	.	-	.	ID=exon-NM_001411587.1-3;Parent=rna-NM_001411587.1;Dbxref=GeneID:232023,GenBank:NM_001411587.1,MGI:MGI:2141658;gbkey=mRNA;gene=Vopp1;product=vesicular%2C overexpressed in cancer%2C prosurvival protein 1%2C transcript variant 3;transcript_id=NM_001411587.1;extra_copy_number=0
CM058246.1	Liftoff	exon	65975596	65975673	.	-	.	ID=exon-NM_001411587.1-2;Parent=rna-NM_001411587.1;Dbxref=GeneID:232023,GenBank:NM_001411587.1,MGI:MGI:2141658;gbkey=mRNA;gene=Vopp1;product=vesicular%2C overexpressed in cancer%2C prosurvival protein 1%2C transcript variant 3;transcript_id=NM_001411587.1;extra_copy_number=0
CM058246.1	Liftoff	exon	66025812	66026010	.	-	.	ID=exon-NM_001411587.1-1;Parent=rna-NM_001411587.1;Dbxref=GeneID:232023,GenBank:NM_001411587.1,MGI:MGI:2141658;gbkey=mRNA;gene=Vopp1;product=vesicular%2C overexpressed in cancer%2C prosurvival protein 1%2C transcript variant 3;transcript_id=NM_001411587.1;extra_copy_number=0
CM058246.1	Liftoff	CDS	65955369	65955559	.	-	.	ID=cds-NP_001398516.1;Parent=rna-NM_001411587.1;Dbxref=GeneID:232023,GenBank:NP_001398516.1,MGI:MGI:2141658;Name=NP_001398516.1;Note=isoform c is encoded by transcript variant 3;gbkey=CDS;gene=Vopp1;product=vesicular%2C overexpressed in cancer%2C prosurvival protein 1 isoform c;protein_id=NP_001398516.1;extra_copy_number=0
CM058246.1	Liftoff	CDS	65963318	65963444	.	-	.	ID=cds-NP_001398516.1;Parent=rna-NM_001411587.1;Dbxref=GeneID:232023,GenBank:NP_001398516.1,MGI:MGI:2141658;Name=NP_001398516.1;Note=isoform c is encoded by transcript variant 3;gbkey=CDS;gene=Vopp1;product=vesicular%2C overexpressed in cancer%2C prosurvival protein 1 isoform c;protein_id=NP_001398516.1;extra_copy_number=0
CM058246.1	Liftoff	mRNA	65953147	66026010	.	-	.	ID=rna-NM_001411588.1;Parent=gene-Vopp1;Dbxref=GeneID:232023,GenBank:NM_001411588.1,MGI:MGI:2141658;Name=NM_001411588.1;gbkey=mRNA;gene=Vopp1;product=vesicular%2C overexpressed in cancer%2C prosurvival protein 1%2C transcript variant 4;transcript_id=NM_001411588.1;matches_ref_protein=True;valid_ORF=True;extra_copy_number=0
CM058246.1	Liftoff	exon	65953147	65955559	.	-	.	ID=exon-NM_001411588.1-6;Parent=rna-NM_001411588.1;Dbxref=GeneID:232023,GenBank:NM_001411588.1,MGI:MGI:2141658;gbkey=mRNA;gene=Vopp1;product=vesicular%2C overexpressed in cancer%2C prosurvival protein 1%2C transcript variant 4;transcript_id=NM_001411588.1;extra_copy_number=0
CM058246.1	Liftoff	exon	65963318	65963454	.	-	.	ID=exon-NM_001411588.1-5;Parent=rna-NM_001411588.1;Dbxref=GeneID:232023,GenBank:NM_001411588.1,MGI:MGI:2141658;gbkey=mRNA;gene=Vopp1;product=vesicular%2C overexpressed in cancer%2C prosurvival protein 1%2C transcript variant 4;transcript_id=NM_001411588.1;extra_copy_number=0
CM058246.1	Liftoff	exon	65975596	65975673	.	-	.	ID=exon-NM_001411588.1-4;Parent=rna-NM_001411588.1;Dbxref=GeneID:232023,GenBank:NM_001411588.1,MGI:MGI:2141658;gbkey=mRNA;gene=Vopp1;product=vesicular%2C overexpressed in cancer%2C prosurvival protein 1%2C transcript variant 4;transcript_id=NM_001411588.1;extra_copy_number=0
CM058246.1	Liftoff	exon	65990862	65990920	.	-	.	ID=exon-NM_001411588.1-3;Parent=rna-NM_001411588.1;Dbxref=GeneID:232023,GenBank:NM_001411588.1,MGI:MGI:2141658;gbkey=mRNA;gene=Vopp1;product=vesicular%2C overexpressed in cancer%2C prosurvival protein 1%2C transcript variant 4;transcript_id=NM_001411588.1;extra_copy_number=0
CM058246.1	Liftoff	exon	65991967	65992079	.	-	.	ID=exon-NM_001411588.1-2;Parent=rna-NM_001411588.1;Dbxref=GeneID:232023,GenBank:NM_001411588.1,MGI:MGI:2141658;gbkey=mRNA;gene=Vopp1;product=vesicular%2C overexpressed in cancer%2C prosurvival protein 1%2C transcript variant 4;transcript_id=NM_001411588.1;extra_copy_number=0
CM058246.1	Liftoff	exon	66025812	66026010	.	-	.	ID=exon-NM_001411588.1-1;Parent=rna-NM_001411588.1;Dbxref=GeneID:232023,GenBank:NM_001411588.1,MGI:MGI:2141658;gbkey=mRNA;gene=Vopp1;product=vesicular%2C overexpressed in cancer%2C prosurvival protein 1%2C transcript variant 4;transcript_id=NM_001411588.1;extra_copy_number=0
CM058246.1	Liftoff	CDS	65955369	65955559	.	-	.	ID=cds-NP_001398517.1;Parent=rna-NM_001411588.1;Dbxref=GeneID:232023,GenBank:NP_001398517.1,MGI:MGI:2141658;Name=NP_001398517.1;Note=isoform c is encoded by transcript variant 4;gbkey=CDS;gene=Vopp1;product=vesicular%2C overexpressed in cancer%2C prosurvival protein 1 isoform c;protein_id=NP_001398517.1;extra_copy_number=0
CM058246.1	Liftoff	CDS	65963318	65963444	.	-	.	ID=cds-NP_001398517.1;Parent=rna-NM_001411588.1;Dbxref=GeneID:232023,GenBank:NP_001398517.1,MGI:MGI:2141658;Name=NP_001398517.1;Note=isoform c is encoded by transcript variant 4;gbkey=CDS;gene=Vopp1;product=vesicular%2C overexpressed in cancer%2C prosurvival protein 1 isoform c;protein_id=NP_001398517.1;extra_copy_number=0
CM058246.1	Liftoff	mRNA	65953147	66025526	.	-	.	ID=rna-NM_001411589.1;Parent=gene-Vopp1;Dbxref=GeneID:232023,GenBank:NM_001411589.1,MGI:MGI:2141658;Name=NM_001411589.1;gbkey=mRNA;gene=Vopp1;product=vesicular%2C overexpressed in cancer%2C prosurvival protein 1%2C transcript variant 5;transcript_id=NM_001411589.1;matches_ref_protein=True;valid_ORF=True;extra_copy_number=0
CM058246.1	Liftoff	exon	65953147	65955559	.	-	.	ID=exon-NM_001411589.1-5;Parent=rna-NM_001411589.1;Dbxref=GeneID:232023,GenBank:NM_001411589.1,MGI:MGI:2141658;gbkey=mRNA;gene=Vopp1;product=vesicular%2C overexpressed in cancer%2C prosurvival protein 1%2C transcript variant 5;transcript_id=NM_001411589.1;extra_copy_number=0
CM058246.1	Liftoff	exon	65963318	65963454	.	-	.	ID=exon-NM_001411589.1-4;Parent=rna-NM_001411589.1;Dbxref=GeneID:232023,GenBank:NM_001411589.1,MGI:MGI:2141658;gbkey=mRNA;gene=Vopp1;product=vesicular%2C overexpressed in cancer%2C prosurvival protein 1%2C transcript variant 5;transcript_id=NM_001411589.1;extra_copy_number=0
CM058246.1	Liftoff	exon	65975596	65975673	.	-	.	ID=exon-NM_001411589.1-3;Parent=rna-NM_001411589.1;Dbxref=GeneID:232023,GenBank:NM_001411589.1,MGI:MGI:2141658;gbkey=mRNA;gene=Vopp1;product=vesicular%2C overexpressed in cancer%2C prosurvival protein 1%2C transcript variant 5;transcript_id=NM_001411589.1;extra_copy_number=0
CM058246.1	Liftoff	exon	65990862	65990920	.	-	.	ID=exon-NM_001411589.1-2;Parent=rna-NM_001411589.1;Dbxref=GeneID:232023,GenBank:NM_001411589.1,MGI:MGI:2141658;gbkey=mRNA;gene=Vopp1;product=vesicular%2C overexpressed in cancer%2C prosurvival protein 1%2C transcript variant 5;transcript_id=NM_001411589.1;extra_copy_number=0
CM058246.1	Liftoff	exon	66025293	66025526	.	-	.	ID=exon-NM_001411589.1-1;Parent=rna-NM_001411589.1;Dbxref=GeneID:232023,GenBank:NM_001411589.1,MGI:MGI:2141658;gbkey=mRNA;gene=Vopp1;product=vesicular%2C overexpressed in cancer%2C prosurvival protein 1%2C transcript variant 5;transcript_id=NM_001411589.1;extra_copy_number=0
CM058246.1	Liftoff	CDS	65955369	65955559	.	-	.	ID=cds-NP_001398518.1;Parent=rna-NM_001411589.1;Dbxref=GeneID:232023,GenBank:NP_001398518.1,MGI:MGI:2141658;Name=NP_001398518.1;Note=isoform c is encoded by transcript variant 5;gbkey=CDS;gene=Vopp1;product=vesicular%2C overexpressed in cancer%2C prosurvival protein 1 isoform c;protein_id=NP_001398518.1;extra_copy_number=0
CM058246.1	Liftoff	CDS	65963318	65963444	.	-	.	ID=cds-NP_001398518.1;Parent=rna-NM_001411589.1;Dbxref=GeneID:232023,GenBank:NP_001398518.1,MGI:MGI:2141658;Name=NP_001398518.1;Note=isoform c is encoded by transcript variant 5;gbkey=CDS;gene=Vopp1;product=vesicular%2C overexpressed in cancer%2C prosurvival protein 1 isoform c;protein_id=NP_001398518.1;extra_copy_number=0
CM058246.1	Liftoff	mRNA	65953147	66026010	.	-	.	ID=rna-NM_146168.1;Parent=gene-Vopp1;Dbxref=GeneID:232023,GenBank:NM_146168.1,MGI:MGI:2141658;Name=NM_146168.1;gbkey=mRNA;gene=Vopp1;product=vesicular%2C overexpressed in cancer%2C prosurvival protein 1%2C transcript variant 1;tag=RefSeq Select;transcript_id=NM_146168.1;matches_ref_protein=True;valid_ORF=True;extra_copy_number=0
CM058246.1	Liftoff	exon	65953147	65955559	.	-	.	ID=exon-NM_146168.1-5;Parent=rna-NM_146168.1;Dbxref=GeneID:232023,GenBank:NM_146168.1,MGI:MGI:2141658;gbkey=mRNA;gene=Vopp1;product=vesicular%2C overexpressed in cancer%2C prosurvival protein 1%2C transcript variant 1;tag=RefSeq Select;transcript_id=NM_146168.1;extra_copy_number=0
CM058246.1	Liftoff	exon	65963318	65963454	.	-	.	ID=exon-NM_146168.1-4;Parent=rna-NM_146168.1;Dbxref=GeneID:232023,GenBank:NM_146168.1,MGI:MGI:2141658;gbkey=mRNA;gene=Vopp1;product=vesicular%2C overexpressed in cancer%2C prosurvival protein 1%2C transcript variant 1;tag=RefSeq Select;transcript_id=NM_146168.1;extra_copy_number=0
CM058246.1	Liftoff	exon	65975596	65975673	.	-	.	ID=exon-NM_146168.1-3;Parent=rna-NM_146168.1;Dbxref=GeneID:232023,GenBank:NM_146168.1,MGI:MGI:2141658;gbkey=mRNA;gene=Vopp1;product=vesicular%2C overexpressed in cancer%2C prosurvival protein 1%2C transcript variant 1;tag=RefSeq Select;transcript_id=NM_146168.1;extra_copy_number=0
CM058246.1	Liftoff	exon	65990862	65990920	.	-	.	ID=exon-NM_146168.1-2;Parent=rna-NM_146168.1;Dbxref=GeneID:232023,GenBank:NM_146168.1,MGI:MGI:2141658;gbkey=mRNA;gene=Vopp1;product=vesicular%2C overexpressed in cancer%2C prosurvival protein 1%2C transcript variant 1;tag=RefSeq Select;transcript_id=NM_146168.1;extra_copy_number=0
CM058246.1	Liftoff	exon	66025812	66026010	.	-	.	ID=exon-NM_146168.1-1;Parent=rna-NM_146168.1;Dbxref=GeneID:232023,GenBank:NM_146168.1,MGI:MGI:2141658;gbkey=mRNA;gene=Vopp1;product=vesicular%2C overexpressed in cancer%2C prosurvival protein 1%2C transcript variant 1;tag=RefSeq Select;transcript_id=NM_146168.1;extra_copy_number=0
CM058246.1	Liftoff	CDS	65955369	65955559	.	-	.	ID=cds-NP_666280.1;Parent=rna-NM_146168.1;Dbxref=CCDS:CCDS39497.1,GeneID:232023,GenBank:NP_666280.1,MGI:MGI:2141658;Name=NP_666280.1;Note=isoform a precursor is encoded by transcript variant 1;gbkey=CDS;gene=Vopp1;product=vesicular%2C overexpressed in cancer%2C prosurvival protein 1 isoform a precursor;protein_id=NP_666280.1;tag=RefSeq Select;extra_copy_number=0
CM058246.1	Liftoff	CDS	65963318	65963454	.	-	.	ID=cds-NP_666280.1;Parent=rna-NM_146168.1;Dbxref=CCDS:CCDS39497.1,GeneID:232023,GenBank:NP_666280.1,MGI:MGI:2141658;Name=NP_666280.1;Note=isoform a precursor is encoded by transcript variant 1;gbkey=CDS;gene=Vopp1;product=vesicular%2C overexpressed in cancer%2C prosurvival protein 1 isoform a precursor;protein_id=NP_666280.1;tag=RefSeq Select;extra_copy_number=0
CM058246.1	Liftoff	CDS	65975596	65975673	.	-	.	ID=cds-NP_666280.1;Parent=rna-NM_146168.1;Dbxref=CCDS:CCDS39497.1,GeneID:232023,GenBank:NP_666280.1,MGI:MGI:2141658;Name=NP_666280.1;Note=isoform a precursor is encoded by transcript variant 1;gbkey=CDS;gene=Vopp1;product=vesicular%2C overexpressed in cancer%2C prosurvival protein 1 isoform a precursor;protein_id=NP_666280.1;tag=RefSeq Select;extra_copy_number=0
CM058246.1	Liftoff	CDS	65990862	65990920	.	-	.	ID=cds-NP_666280.1;Parent=rna-NM_146168.1;Dbxref=CCDS:CCDS39497.1,GeneID:232023,GenBank:NP_666280.1,MGI:MGI:2141658;Name=NP_666280.1;Note=isoform a precursor is encoded by transcript variant 1;gbkey=CDS;gene=Vopp1;product=vesicular%2C overexpressed in cancer%2C prosurvival protein 1 isoform a precursor;protein_id=NP_666280.1;tag=RefSeq Select;extra_copy_number=0
CM058246.1	Liftoff	CDS	66025812	66025865	.	-	.	ID=cds-NP_666280.1;Parent=rna-NM_146168.1;Dbxref=CCDS:CCDS39497.1,GeneID:232023,GenBank:NP_666280.1,MGI:MGI:2141658;Name=NP_666280.1;Note=isoform a precursor is encoded by transcript variant 1;gbkey=CDS;gene=Vopp1;product=vesicular%2C overexpressed in cancer%2C prosurvival protein 1 isoform a precursor;protein_id=NP_666280.1;tag=RefSeq Select;extra_copy_number=0
CM058246.1	Liftoff	mRNA	65953148	66025526	.	-	.	ID=rna-NM_001411590.1;Parent=gene-Vopp1;Dbxref=GeneID:232023,GenBank:NM_001411590.1,MGI:MGI:2141658;Name=NM_001411590.1;gbkey=mRNA;gene=Vopp1;product=vesicular%2C overexpressed in cancer%2C prosurvival protein 1%2C transcript variant 6;transcript_id=NM_001411590.1;matches_ref_protein=True;valid_ORF=True;extra_copy_number=0
CM058246.1	Liftoff	exon	65953148	65955559	.	-	.	ID=exon-NM_001411590.1-4;Parent=rna-NM_001411590.1;Dbxref=GeneID:232023,GenBank:NM_001411590.1,MGI:MGI:2141658;gbkey=mRNA;gene=Vopp1;product=vesicular%2C overexpressed in cancer%2C prosurvival protein 1%2C transcript variant 6;transcript_id=NM_001411590.1;extra_copy_number=0
CM058246.1	Liftoff	exon	65963318	65963454	.	-	.	ID=exon-NM_001411590.1-3;Parent=rna-NM_001411590.1;Dbxref=GeneID:232023,GenBank:NM_001411590.1,MGI:MGI:2141658;gbkey=mRNA;gene=Vopp1;product=vesicular%2C overexpressed in cancer%2C prosurvival protein 1%2C transcript variant 6;transcript_id=NM_001411590.1;extra_copy_number=0
CM058246.1	Liftoff	exon	65975596	65975673	.	-	.	ID=exon-NM_001411590.1-2;Parent=rna-NM_001411590.1;Dbxref=GeneID:232023,GenBank:NM_001411590.1,MGI:MGI:2141658;gbkey=mRNA;gene=Vopp1;product=vesicular%2C overexpressed in cancer%2C prosurvival protein 1%2C transcript variant 6;transcript_id=NM_001411590.1;extra_copy_number=0
CM058246.1	Liftoff	exon	66025293	66025526	.	-	.	ID=exon-NM_001411590.1-1;Parent=rna-NM_001411590.1;Dbxref=GeneID:232023,GenBank:NM_001411590.1,MGI:MGI:2141658;gbkey=mRNA;gene=Vopp1;product=vesicular%2C overexpressed in cancer%2C prosurvival protein 1%2C transcript variant 6;transcript_id=NM_001411590.1;extra_copy_number=0
CM058246.1	Liftoff	CDS	65955369	65955559	.	-	.	ID=cds-NP_001398519.1;Parent=rna-NM_001411590.1;Dbxref=GeneID:232023,GenBank:NP_001398519.1,MGI:MGI:2141658;Name=NP_001398519.1;Note=isoform c is encoded by transcript variant 6;gbkey=CDS;gene=Vopp1;product=vesicular%2C overexpressed in cancer%2C prosurvival protein 1 isoform c;protein_id=NP_001398519.1;extra_copy_number=0
CM058246.1	Liftoff	CDS	65963318	65963444	.	-	.	ID=cds-NP_001398519.1;Parent=rna-NM_001411590.1;Dbxref=GeneID:232023,GenBank:NP_001398519.1,MGI:MGI:2141658;Name=NP_001398519.1;Note=isoform c is encoded by transcript variant 6;gbkey=CDS;gene=Vopp1;product=vesicular%2C overexpressed in cancer%2C prosurvival protein 1 isoform c;protein_id=NP_001398519.1;extra_copy_number=0
CM058246.1	Liftoff	transcript	65953147	66026010	.	-	.	ID=rna-NR_177289.1;Parent=gene-Vopp1;Dbxref=GeneID:232023,GenBank:NR_177289.1,MGI:MGI:2141658;Name=NR_177289.1;gbkey=misc_RNA;gene=Vopp1;product=vesicular%2C overexpressed in cancer%2C prosurvival protein 1%2C transcript variant 7;transcript_id=NR_177289.1;extra_copy_number=0
CM058246.1	Liftoff	exon	65953147	65955559	.	-	.	ID=exon-NR_177289.1-8;Parent=rna-NR_177289.1;Dbxref=GeneID:232023,GenBank:NR_177289.1,MGI:MGI:2141658;gbkey=misc_RNA;gene=Vopp1;product=vesicular%2C overexpressed in cancer%2C prosurvival protein 1%2C transcript variant 7;transcript_id=NR_177289.1;extra_copy_number=0
CM058246.1	Liftoff	exon	65963318	65963454	.	-	.	ID=exon-NR_177289.1-7;Parent=rna-NR_177289.1;Dbxref=GeneID:232023,GenBank:NR_177289.1,MGI:MGI:2141658;gbkey=misc_RNA;gene=Vopp1;product=vesicular%2C overexpressed in cancer%2C prosurvival protein 1%2C transcript variant 7;transcript_id=NR_177289.1;extra_copy_number=0
CM058246.1	Liftoff	exon	65975596	65975673	.	-	.	ID=exon-NR_177289.1-6;Parent=rna-NR_177289.1;Dbxref=GeneID:232023,GenBank:NR_177289.1,MGI:MGI:2141658;gbkey=misc_RNA;gene=Vopp1;product=vesicular%2C overexpressed in cancer%2C prosurvival protein 1%2C transcript variant 7;transcript_id=NR_177289.1;extra_copy_number=0
CM058246.1	Liftoff	exon	65990862	65990920	.	-	.	ID=exon-NR_177289.1-5;Parent=rna-NR_177289.1;Dbxref=GeneID:232023,GenBank:NR_177289.1,MGI:MGI:2141658;gbkey=misc_RNA;gene=Vopp1;product=vesicular%2C overexpressed in cancer%2C prosurvival protein 1%2C transcript variant 7;transcript_id=NR_177289.1;extra_copy_number=0
CM058246.1	Liftoff	exon	65991967	65992079	.	-	.	ID=exon-NR_177289.1-4;Parent=rna-NR_177289.1;Dbxref=GeneID:232023,GenBank:NR_177289.1,MGI:MGI:2141658;gbkey=misc_RNA;gene=Vopp1;product=vesicular%2C overexpressed in cancer%2C prosurvival protein 1%2C transcript variant 7;transcript_id=NR_177289.1;extra_copy_number=0
CM058246.1	Liftoff	exon	66008206	66008382	.	-	.	ID=exon-NR_177289.1-3;Parent=rna-NR_177289.1;Dbxref=GeneID:232023,GenBank:NR_177289.1,MGI:MGI:2141658;gbkey=misc_RNA;gene=Vopp1;product=vesicular%2C overexpressed in cancer%2C prosurvival protein 1%2C transcript variant 7;transcript_id=NR_177289.1;extra_copy_number=0
CM058246.1	Liftoff	exon	66009421	66009577	.	-	.	ID=exon-NR_177289.1-2;Parent=rna-NR_177289.1;Dbxref=GeneID:232023,GenBank:NR_177289.1,MGI:MGI:2141658;gbkey=misc_RNA;gene=Vopp1;product=vesicular%2C overexpressed in cancer%2C prosurvival protein 1%2C transcript variant 7;transcript_id=NR_177289.1;extra_copy_number=0
CM058246.1	Liftoff	exon	66025812	66026010	.	-	.	ID=exon-NR_177289.1-1;Parent=rna-NR_177289.1;Dbxref=GeneID:232023,GenBank:NR_177289.1,MGI:MGI:2141658;gbkey=misc_RNA;gene=Vopp1;product=vesicular%2C overexpressed in cancer%2C prosurvival protein 1%2C transcript variant 7;transcript_id=NR_177289.1;extra_copy_number=0
CM058246.1	Liftoff	transcript	65953147	66026010	.	-	.	ID=rna-NR_177290.1;Parent=gene-Vopp1;Dbxref=GeneID:232023,GenBank:NR_177290.1,MGI:MGI:2141658;Name=NR_177290.1;gbkey=misc_RNA;gene=Vopp1;product=vesicular%2C overexpressed in cancer%2C prosurvival protein 1%2C transcript variant 8;transcript_id=NR_177290.1;extra_copy_number=0
CM058246.1	Liftoff	exon	65953147	65955559	.	-	.	ID=exon-NR_177290.1-6;Parent=rna-NR_177290.1;Dbxref=GeneID:232023,GenBank:NR_177290.1,MGI:MGI:2141658;gbkey=misc_RNA;gene=Vopp1;product=vesicular%2C overexpressed in cancer%2C prosurvival protein 1%2C transcript variant 8;transcript_id=NR_177290.1;extra_copy_number=0
CM058246.1	Liftoff	exon	65963318	65963454	.	-	.	ID=exon-NR_177290.1-5;Parent=rna-NR_177290.1;Dbxref=GeneID:232023,GenBank:NR_177290.1,MGI:MGI:2141658;gbkey=misc_RNA;gene=Vopp1;product=vesicular%2C overexpressed in cancer%2C prosurvival protein 1%2C transcript variant 8;transcript_id=NR_177290.1;extra_copy_number=0
CM058246.1	Liftoff	exon	65975596	65975673	.	-	.	ID=exon-NR_177290.1-4;Parent=rna-NR_177290.1;Dbxref=GeneID:232023,GenBank:NR_177290.1,MGI:MGI:2141658;gbkey=misc_RNA;gene=Vopp1;product=vesicular%2C overexpressed in cancer%2C prosurvival protein 1%2C transcript variant 8;transcript_id=NR_177290.1;extra_copy_number=0
CM058246.1	Liftoff	exon	65990862	65990920	.	-	.	ID=exon-NR_177290.1-3;Parent=rna-NR_177290.1;Dbxref=GeneID:232023,GenBank:NR_177290.1,MGI:MGI:2141658;gbkey=misc_RNA;gene=Vopp1;product=vesicular%2C overexpressed in cancer%2C prosurvival protein 1%2C transcript variant 8;transcript_id=NR_177290.1;extra_copy_number=0
CM058246.1	Liftoff	exon	66009421	66009577	.	-	.	ID=exon-NR_177290.1-2;Parent=rna-NR_177290.1;Dbxref=GeneID:232023,GenBank:NR_177290.1,MGI:MGI:2141658;gbkey=misc_RNA;gene=Vopp1;product=vesicular%2C overexpressed in cancer%2C prosurvival protein 1%2C transcript variant 8;transcript_id=NR_177290.1;extra_copy_number=0
CM058246.1	Liftoff	exon	66025812	66026010	.	-	.	ID=exon-NR_177290.1-1;Parent=rna-NR_177290.1;Dbxref=GeneID:232023,GenBank:NR_177290.1,MGI:MGI:2141658;gbkey=misc_RNA;gene=Vopp1;product=vesicular%2C overexpressed in cancer%2C prosurvival protein 1%2C transcript variant 8;transcript_id=NR_177290.1;extra_copy_number=0
CM058246.1	Liftoff	transcript	65953147	66025526	.	-	.	ID=rna-NR_177291.1;Parent=gene-Vopp1;Dbxref=GeneID:232023,GenBank:NR_177291.1,MGI:MGI:2141658;Name=NR_177291.1;gbkey=misc_RNA;gene=Vopp1;product=vesicular%2C overexpressed in cancer%2C prosurvival protein 1%2C transcript variant 9;transcript_id=NR_177291.1;extra_copy_number=0
CM058246.1	Liftoff	exon	65953147	65955559	.	-	.	ID=exon-NR_177291.1-6;Parent=rna-NR_177291.1;Dbxref=GeneID:232023,GenBank:NR_177291.1,MGI:MGI:2141658;gbkey=misc_RNA;gene=Vopp1;product=vesicular%2C overexpressed in cancer%2C prosurvival protein 1%2C transcript variant 9;transcript_id=NR_177291.1;extra_copy_number=0
CM058246.1	Liftoff	exon	65963318	65963454	.	-	.	ID=exon-NR_177291.1-5;Parent=rna-NR_177291.1;Dbxref=GeneID:232023,GenBank:NR_177291.1,MGI:MGI:2141658;gbkey=misc_RNA;gene=Vopp1;product=vesicular%2C overexpressed in cancer%2C prosurvival protein 1%2C transcript variant 9;transcript_id=NR_177291.1;extra_copy_number=0
CM058246.1	Liftoff	exon	65975596	65975673	.	-	.	ID=exon-NR_177291.1-4;Parent=rna-NR_177291.1;Dbxref=GeneID:232023,GenBank:NR_177291.1,MGI:MGI:2141658;gbkey=misc_RNA;gene=Vopp1;product=vesicular%2C overexpressed in cancer%2C prosurvival protein 1%2C transcript variant 9;transcript_id=NR_177291.1;extra_copy_number=0
CM058246.1	Liftoff	exon	65990862	65990920	.	-	.	ID=exon-NR_177291.1-3;Parent=rna-NR_177291.1;Dbxref=GeneID:232023,GenBank:NR_177291.1,MGI:MGI:2141658;gbkey=misc_RNA;gene=Vopp1;product=vesicular%2C overexpressed in cancer%2C prosurvival protein 1%2C transcript variant 9;transcript_id=NR_177291.1;extra_copy_number=0
CM058246.1	Liftoff	exon	66009421	66009577	.	-	.	ID=exon-NR_177291.1-2;Parent=rna-NR_177291.1;Dbxref=GeneID:232023,GenBank:NR_177291.1,MGI:MGI:2141658;gbkey=misc_RNA;gene=Vopp1;product=vesicular%2C overexpressed in cancer%2C prosurvival protein 1%2C transcript variant 9;transcript_id=NR_177291.1;extra_copy_number=0
CM058246.1	Liftoff	exon	66025293	66025526	.	-	.	ID=exon-NR_177291.1-1;Parent=rna-NR_177291.1;Dbxref=GeneID:232023,GenBank:NR_177291.1,MGI:MGI:2141658;gbkey=misc_RNA;gene=Vopp1;product=vesicular%2C overexpressed in cancer%2C prosurvival protein 1%2C transcript variant 9;transcript_id=NR_177291.1;extra_copy_number=0
CM058246.1	Liftoff	gene	66044449	66045342	.	-	.	ID=gene-Vmn1r21;Dbxref=GeneID:171201,MGI:MGI:2159464;Name=Vmn1r21;description=vomeronasal 1 receptor 21;gbkey=Gene;gene=Vmn1r21;gene_biotype=protein_coding;gene_synonym=V1rc28;coverage=1.0;sequence_ID=1.0;valid_ORFs=1;extra_copy_number=0;copy_num_ID=gene-Vmn1r21_0
CM058246.1	Liftoff	mRNA	66044449	66045342	.	-	.	ID=rna-NM_134183.1;Parent=gene-Vmn1r21;Dbxref=GeneID:171201,GenBank:NM_134183.1,MGI:MGI:2159464;Name=NM_134183.1;gbkey=mRNA;gene=Vmn1r21;product=vomeronasal 1 receptor 21;tag=RefSeq Select;transcript_id=NM_134183.1;matches_ref_protein=True;valid_ORF=True;extra_copy_number=0
CM058246.1	Liftoff	exon	66044449	66045342	.	-	.	ID=exon-NM_134183.1-1;Parent=rna-NM_134183.1;Dbxref=GeneID:171201,GenBank:NM_134183.1,MGI:MGI:2159464;gbkey=mRNA;gene=Vmn1r21;product=vomeronasal 1 receptor 21;tag=RefSeq Select;transcript_id=NM_134183.1;extra_copy_number=0
CM058246.1	Liftoff	CDS	66044449	66045342	.	-	.	ID=cds-NP_598944.1;Parent=rna-NM_134183.1;Dbxref=CCDS:CCDS20186.1,GeneID:171201,GenBank:NP_598944.1,MGI:MGI:2159464;Name=NP_598944.1;gbkey=CDS;gene=Vmn1r21;product=vomeronasal 1 receptor 21;protein_id=NP_598944.1;tag=RefSeq Select;extra_copy_number=0
CM058246.1	Liftoff	gene	66060713	66060841	.	-	.	ID=gene-Gm25726;Dbxref=GeneID:115486352,MGI:MGI:5455503;Name=Gm25726;description=predicted gene%2C 25726;gbkey=Gene;gene=Gm25726;gene_biotype=snoRNA;coverage=1.0;sequence_ID=1.0;extra_copy_number=0;copy_num_ID=gene-Gm25726_0
CM058246.1	Liftoff	snoRNA	66060713	66060841	.	-	.	ID=rna-XR_004933926.1;Parent=gene-Gm25726;Dbxref=GeneID:115486352,RFAM:RF00560,GenBank:XR_004933926.1,MGI:MGI:5455503;Name=XR_004933926.1;gbkey=ncRNA;gene=Gm25726;inference=COORDINATES: profile:INFERNAL:1.1.1;product=small nucleolar RNA SNORA17;transcript_id=XR_004933926.1;extra_copy_number=0
CM058246.1	Liftoff	exon	66060713	66060841	.	-	.	ID=exon-XR_004933926.1-1;Parent=rna-XR_004933926.1;Dbxref=GeneID:115486352,RFAM:RF00560,GenBank:XR_004933926.1,MGI:MGI:5455503;gbkey=ncRNA;gene=Gm25726;inference=COORDINATES: profile:INFERNAL:1.1.1;product=small nucleolar RNA SNORA17;transcript_id=XR_004933926.1;extra_copy_number=0
CM058246.1	Liftoff	match	66073209	66073909	.	+	.	ID=ef8e044e-7680-45d5-8858-8f3c8d09e35b;Target=NG_013391.1 1 701 -;assembly_bases_aln=701;assembly_bases_seq=701;bit_score=1305.64;blast_aligner=1;blast_score=701;common_component=0;e_value=0;filter_score=0;for_remapping=2;gap_count=0;hsp_percent_coverage=100;matchable_bases=701;matched_bases=701;num_ident=701;num_mismatch=0;pct_coverage=100;pct_coverage_hiqual=100;pct_identity_gap=100;pct_identity_gapopen_only=100;pct_identity_ungap=100;rank=1;weighted_identity=1;coverage=1.0;sequence_ID=1.0;extra_copy_number=0;copy_num_ID=ef8e044e-7680-45d5-8858-8f3c8d09e35b_0
CM058246.1	Liftoff	pseudogene	66073309	66073809	.	-	.	ID=gene-Vmn1r-ps12;Dbxref=GeneID:626582,MGI:MGI:3643065;Name=Vmn1r-ps12;description=vomeronasal 1 receptor%2C pseudogene 12;gbkey=Gene;gene=Vmn1r-ps12;gene_biotype=pseudogene;gene_synonym=EG626582,Gm6688;pseudo=true;coverage=1.0;sequence_ID=1.0;extra_copy_number=0;copy_num_ID=gene-Vmn1r-ps12_0
CM058246.1	Liftoff	gene	66100973	66101881	.	-	.	ID=gene-Vmn1r22;Dbxref=GeneID:171196,MGI:MGI:2159459;Name=Vmn1r22;description=vomeronasal 1 receptor 22;gbkey=Gene;gene=Vmn1r22;gene_biotype=protein_coding;gene_synonym=V1rc23;coverage=1.0;sequence_ID=1.0;valid_ORFs=1;extra_copy_number=0;copy_num_ID=gene-Vmn1r22_0
CM058246.1	Liftoff	mRNA	66100973	66101881	.	-	.	ID=rna-NM_134178.1;Parent=gene-Vmn1r22;Dbxref=GeneID:171196,GenBank:NM_134178.1,MGI:MGI:2159459;Name=NM_134178.1;gbkey=mRNA;gene=Vmn1r22;product=vomeronasal 1 receptor 22;tag=RefSeq Select;transcript_id=NM_134178.1;matches_ref_protein=True;valid_ORF=True;extra_copy_number=0
CM058246.1	Liftoff	exon	66100973	66101881	.	-	.	ID=exon-NM_134178.1-1;Parent=rna-NM_134178.1;Dbxref=GeneID:171196,GenBank:NM_134178.1,MGI:MGI:2159459;gbkey=mRNA;gene=Vmn1r22;product=vomeronasal 1 receptor 22;tag=RefSeq Select;transcript_id=NM_134178.1;extra_copy_number=0
CM058246.1	Liftoff	CDS	66100973	66101881	.	-	.	ID=cds-NP_598939.1;Parent=rna-NM_134178.1;Dbxref=CCDS:CCDS20187.1,GeneID:171196,GenBank:NP_598939.1,MGI:MGI:2159459;Name=NP_598939.1;gbkey=CDS;gene=Vmn1r22;product=vomeronasal 1 receptor 22;protein_id=NP_598939.1;tag=RefSeq Select;extra_copy_number=0
CM058246.1	Liftoff	gene	66126774	66127682	.	-	.	ID=gene-Vmn1r23;Dbxref=GeneID:171197,MGI:MGI:2159460;Name=Vmn1r23;description=vomeronasal 1 receptor 23;gbkey=Gene;gene=Vmn1r23;gene_biotype=protein_coding;gene_synonym=V1rc24;coverage=1.0;sequence_ID=1.0;valid_ORFs=1;extra_copy_number=0;copy_num_ID=gene-Vmn1r23_0
CM058246.1	Liftoff	mRNA	66126774	66127682	.	-	.	ID=rna-NM_134179.1;Parent=gene-Vmn1r23;Dbxref=GeneID:171197,GenBank:NM_134179.1,MGI:MGI:2159460;Name=NM_134179.1;gbkey=mRNA;gene=Vmn1r23;product=vomeronasal 1 receptor 23;tag=RefSeq Select;transcript_id=NM_134179.1;matches_ref_protein=True;valid_ORF=True;extra_copy_number=0
CM058246.1	Liftoff	exon	66126774	66127682	.	-	.	ID=exon-NM_134179.1-1;Parent=rna-NM_134179.1;Dbxref=GeneID:171197,GenBank:NM_134179.1,MGI:MGI:2159460;gbkey=mRNA;gene=Vmn1r23;product=vomeronasal 1 receptor 23;tag=RefSeq Select;transcript_id=NM_134179.1;extra_copy_number=0
CM058246.1	Liftoff	CDS	66126774	66127682	.	-	.	ID=cds-NP_598940.1;Parent=rna-NM_134179.1;Dbxref=CCDS:CCDS39498.1,GeneID:171197,GenBank:NP_598940.1,MGI:MGI:2159460;Name=NP_598940.1;gbkey=CDS;gene=Vmn1r23;product=vomeronasal 1 receptor 23;protein_id=NP_598940.1;tag=RefSeq Select;extra_copy_number=0
CM058246.1	Liftoff	match	66150866	66151460	.	+	.	ID=dcef4bcf-b8ee-41a1-b6f8-dc1aeaf3e6a5;Target=NG_016935.1 1 595 +;assembly_bases_aln=595;assembly_bases_seq=595;bit_score=1108.37;blast_aligner=1;blast_score=595;common_component=0;e_value=0;filter_score=0;for_remapping=2;gap_count=0;hsp_percent_coverage=100;matchable_bases=595;matched_bases=595;num_ident=595;num_mismatch=0;pct_coverage=100;pct_coverage_hiqual=100;pct_identity_gap=100;pct_identity_gapopen_only=100;pct_identity_ungap=100;rank=1;weighted_identity=1;coverage=1.0;sequence_ID=1.0;extra_copy_number=0;copy_num_ID=dcef4bcf-b8ee-41a1-b6f8-dc1aeaf3e6a5_0
CM058246.1	Liftoff	pseudogene	66150966	66151360	.	+	.	ID=gene-Gm3382;Dbxref=GeneID:100041514,MGI:MGI:3781560;Name=Gm3382;description=predicted gene 3382;gbkey=Gene;gene=Gm3382;gene_biotype=pseudogene;gene_synonym=100041514;pseudo=true;coverage=1.0;sequence_ID=1.0;extra_copy_number=0;copy_num_ID=gene-Gm3382_0
CM058246.1	Liftoff	gene	66156532	66157422	.	-	.	ID=gene-Vmn1r24;Dbxref=GeneID:171191,MGI:MGI:2159454;Name=Vmn1r24;description=vomeronasal 1 receptor 24;gbkey=Gene;gene=Vmn1r24;gene_biotype=protein_coding;gene_synonym=V1rc18;coverage=1.0;sequence_ID=1.0;valid_ORFs=1;extra_copy_number=0;copy_num_ID=gene-Vmn1r24_0
CM058246.1	Liftoff	mRNA	66156532	66157422	.	-	.	ID=rna-NM_134173.2;Parent=gene-Vmn1r24;Dbxref=GeneID:171191,GenBank:NM_134173.2,MGI:MGI:2159454;Name=NM_134173.2;gbkey=mRNA;gene=Vmn1r24;product=vomeronasal 1 receptor 24;tag=RefSeq Select;transcript_id=NM_134173.2;matches_ref_protein=True;valid_ORF=True;extra_copy_number=0
CM058246.1	Liftoff	exon	66156532	66157422	.	-	.	ID=exon-NM_134173.2-1;Parent=rna-NM_134173.2;Dbxref=GeneID:171191,GenBank:NM_134173.2,MGI:MGI:2159454;gbkey=mRNA;gene=Vmn1r24;product=vomeronasal 1 receptor 24;tag=RefSeq Select;transcript_id=NM_134173.2;extra_copy_number=0
CM058246.1	Liftoff	CDS	66156532	66157422	.	-	.	ID=cds-NP_598934.1;Parent=rna-NM_134173.2;Dbxref=CCDS:CCDS20188.1,GeneID:171191,GenBank:NP_598934.1,MGI:MGI:2159454;Name=NP_598934.1;gbkey=CDS;gene=Vmn1r24;product=vomeronasal 1 receptor%2C C18;protein_id=NP_598934.1;tag=RefSeq Select;extra_copy_number=0
CM058246.1	Liftoff	gene	66179287	66180195	.	-	.	ID=gene-Vmn1r25;Dbxref=GeneID:113865,MGI:MGI:2148529;Name=Vmn1r25;description=vomeronasal 1 receptor 25;gbkey=Gene;gene=Vmn1r25;gene_biotype=protein_coding;gene_synonym=V1rc8;coverage=1.0;sequence_ID=1.0;valid_ORFs=1;extra_copy_number=0;copy_num_ID=gene-Vmn1r25_0
CM058246.1	Liftoff	mRNA	66179287	66180195	.	-	.	ID=rna-NM_053238.2;Parent=gene-Vmn1r25;Dbxref=GeneID:113865,GenBank:NM_053238.2,MGI:MGI:2148529;Name=NM_053238.2;gbkey=mRNA;gene=Vmn1r25;product=vomeronasal 1 receptor 25;tag=RefSeq Select;transcript_id=NM_053238.2;matches_ref_protein=True;valid_ORF=True;extra_copy_number=0
CM058246.1	Liftoff	exon	66179287	66180195	.	-	.	ID=exon-NM_053238.2-1;Parent=rna-NM_053238.2;Dbxref=GeneID:113865,GenBank:NM_053238.2,MGI:MGI:2148529;gbkey=mRNA;gene=Vmn1r25;product=vomeronasal 1 receptor 25;tag=RefSeq Select;transcript_id=NM_053238.2;extra_copy_number=0
CM058246.1	Liftoff	CDS	66179287	66180195	.	-	.	ID=cds-NP_444468.2;Parent=rna-NM_053238.2;Dbxref=CCDS:CCDS20189.1,GeneID:113865,GenBank:NP_444468.2,MGI:MGI:2148529;Name=NP_444468.2;gbkey=CDS;gene=Vmn1r25;product=vomeronasal 1 receptor%2C C8;protein_id=NP_444468.2;tag=RefSeq Select;extra_copy_number=0
CM058246.1	Liftoff	match	66193785	66194579	.	+	.	ID=f26f5cd4-1753-405e-bb78-3ec495d4d67b;Target=NG_015357.1 1 795 -;assembly_bases_aln=795;assembly_bases_seq=795;bit_score=1480.59;blast_aligner=1;blast_score=795;common_component=0;e_value=0;filter_score=0;for_remapping=2;gap_count=0;hsp_percent_coverage=100;matchable_bases=795;matched_bases=795;num_ident=795;num_mismatch=0;pct_coverage=100;pct_coverage_hiqual=100;pct_identity_gap=100;pct_identity_gapopen_only=100;pct_identity_ungap=100;rank=1;weighted_identity=1;coverage=1.0;sequence_ID=1.0;extra_copy_number=0;copy_num_ID=f26f5cd4-1753-405e-bb78-3ec495d4d67b_0
CM058246.1	Liftoff	pseudogene	66193885	66194479	.	-	.	ID=gene-Vmn1r-ps13;Dbxref=GeneID:100312486,MGI:MGI:3852363;Name=Vmn1r-ps13;description=vomeronasal 1 receptor%2C pseudogene 13;gbkey=Gene;gene=Vmn1r-ps13;gene_biotype=pseudogene;pseudo=true;coverage=1.0;sequence_ID=1.0;extra_copy_number=0;copy_num_ID=gene-Vmn1r-ps13_0
CM058246.1	Liftoff	gene	66209078	66210097	.	-	.	ID=gene-Vmn1r26;Dbxref=GeneID:171190,MGI:MGI:2159453;Name=Vmn1r26;description=vomeronasal 1 receptor 26;gbkey=Gene;gene=Vmn1r26;gene_biotype=protein_coding;gene_synonym=V1rc17;coverage=1.0;sequence_ID=1.0;valid_ORFs=1;extra_copy_number=0;copy_num_ID=gene-Vmn1r26_0
CM058246.1	Liftoff	mRNA	66209078	66210097	.	-	.	ID=rna-NM_134172.1;Parent=gene-Vmn1r26;Dbxref=GeneID:171190,GenBank:NM_134172.1,MGI:MGI:2159453;Name=NM_134172.1;gbkey=mRNA;gene=Vmn1r26;product=vomeronasal 1 receptor 26;tag=RefSeq Select;transcript_id=NM_134172.1;matches_ref_protein=True;valid_ORF=True;extra_copy_number=0
CM058246.1	Liftoff	exon	66209078	66210097	.	-	.	ID=exon-NM_134172.1-1;Parent=rna-NM_134172.1;Dbxref=GeneID:171190,GenBank:NM_134172.1,MGI:MGI:2159453;gbkey=mRNA;gene=Vmn1r26;product=vomeronasal 1 receptor 26;tag=RefSeq Select;transcript_id=NM_134172.1;extra_copy_number=0
CM058246.1	Liftoff	CDS	66209078	66210097	.	-	.	ID=cds-NP_598933.1;Parent=rna-NM_134172.1;Dbxref=CCDS:CCDS20190.1,GeneID:171190,GenBank:NP_598933.1,MGI:MGI:2159453;Name=NP_598933.1;gbkey=CDS;gene=Vmn1r26;product=vomeronasal 1 receptor 26;protein_id=NP_598933.1;tag=RefSeq Select;extra_copy_number=0
CM058246.1	Liftoff	match	66218272	66218653	.	+	.	ID=5cda7cef-5a86-4411-8f2c-bc8d4c67ddfb;Target=NG_006731.1 1 382 +;assembly_bases_aln=382;assembly_bases_seq=382;bit_score=711.96;blast_aligner=1;blast_score=382;common_component=0;e_value=0;filter_score=0;for_remapping=2;gap_count=0;hsp_percent_coverage=100;matchable_bases=382;matched_bases=382;num_ident=382;num_mismatch=0;pct_coverage=100;pct_coverage_hiqual=100;pct_identity_gap=100;pct_identity_gapopen_only=100;pct_identity_ungap=100;rank=1;weighted_identity=1;coverage=1.0;sequence_ID=1.0;extra_copy_number=0;copy_num_ID=5cda7cef-5a86-4411-8f2c-bc8d4c67ddfb_0
CM058246.1	Liftoff	pseudogene	66218373	66218653	.	+	.	ID=gene-Rps15-ps2;Dbxref=GeneID:633683,MGI:MGI:3647234;Name=Rps15-ps2;description=ribosomal protein S15%2C pseudogene 2;gbkey=Gene;gene=Rps15-ps2;gene_biotype=pseudogene;gene_synonym=EG633683,Gm7121;pseudo=true;coverage=1.0;sequence_ID=1.0;extra_copy_number=0;copy_num_ID=gene-Rps15-ps2_0
CM058246.1	Liftoff	match	66249744	66250852	.	+	.	ID=b7ff68d6-e079-4474-88e4-05b3347436a4;Target=NG_015934.2 1 1109 -;assembly_bases_aln=1109;assembly_bases_seq=1109;bit_score=2064.96;blast_aligner=1;blast_score=1109;common_component=0;e_value=0;filter_score=0;for_remapping=2;gap_count=0;hsp_percent_coverage=100;matchable_bases=1109;matched_bases=1109;num_ident=1109;num_mismatch=0;pct_coverage=100;pct_coverage_hiqual=100;pct_identity_gap=100;pct_identity_gapopen_only=100;pct_identity_ungap=100;rank=1;weighted_identity=1;coverage=1.0;sequence_ID=1.0;extra_copy_number=0;copy_num_ID=b7ff68d6-e079-4474-88e4-05b3347436a4_0
CM058246.1	Liftoff	pseudogene	66249844	66250752	.	-	.	ID=gene-Vmn1r-ps14;Dbxref=GeneID:626649,MGI:MGI:3645438;Name=Vmn1r-ps14;description=vomeronasal 1 receptor%2C pseudogene 14;gbkey=Gene;gene=Vmn1r-ps14;gene_biotype=pseudogene;gene_synonym=EG626649,Gm6692;pseudo=true;coverage=1.0;sequence_ID=1.0;extra_copy_number=0;copy_num_ID=gene-Vmn1r-ps14_0
CM058246.1	Liftoff	match	66277980	66279089	.	+	.	ID=d0511a4c-07b0-43d6-a920-e0f906243e41;Target=NG_015936.2 1 1110 -;assembly_bases_aln=1110;assembly_bases_seq=1110;bit_score=2066.82;blast_aligner=1;blast_score=1110;common_component=0;e_value=0;filter_score=0;for_remapping=2;gap_count=0;hsp_percent_coverage=100;matchable_bases=1110;matched_bases=1110;num_ident=1110;num_mismatch=0;pct_coverage=100;pct_coverage_hiqual=100;pct_identity_gap=100;pct_identity_gapopen_only=100;pct_identity_ungap=100;rank=1;weighted_identity=1;coverage=1.0;sequence_ID=1.0;extra_copy_number=0;copy_num_ID=d0511a4c-07b0-43d6-a920-e0f906243e41_0
CM058246.1	Liftoff	pseudogene	66278080	66278989	.	-	.	ID=gene-Vmn1r-ps15;Dbxref=GeneID:626659,MGI:MGI:3648676;Name=Vmn1r-ps15;description=vomeronasal 1 receptor%2C pseudogene 15;gbkey=Gene;gene=Vmn1r-ps15;gene_biotype=pseudogene;gene_synonym=EG626659,Gm6694;pseudo=true;coverage=1.0;sequence_ID=1.0;extra_copy_number=0;copy_num_ID=gene-Vmn1r-ps15_0
CM058246.1	Liftoff	match	66291973	66293675	.	+	.	ID=6bf6b32d-6f9a-42dd-85cf-483620a86788;Target=NG_020777.1 1 1703 +;assembly_bases_aln=1703;assembly_bases_seq=1703;bit_score=3170.44;blast_aligner=1;blast_score=1703;common_component=0;e_value=0;filter_score=0;for_remapping=2;gap_count=0;hsp_percent_coverage=100;matchable_bases=1703;matched_bases=1703;num_ident=1703;num_mismatch=0;pct_coverage=100;pct_coverage_hiqual=100;pct_identity_gap=100;pct_identity_gapopen_only=100;pct_identity_ungap=100;rank=1;weighted_identity=1;coverage=1.0;sequence_ID=1.0;extra_copy_number=0;copy_num_ID=6bf6b32d-6f9a-42dd-85cf-483620a86788_0
CM058246.1	Liftoff	pseudogene	66292073	66293575	.	+	.	ID=gene-Gm6695;Dbxref=GeneID:626672,MGI:MGI:3648885;Name=Gm6695;description=predicted gene 6695;gbkey=Gene;gene=Gm6695;gene_biotype=pseudogene;gene_synonym=EG626672;pseudo=true;coverage=1.0;sequence_ID=1.0;extra_copy_number=0;copy_num_ID=gene-Gm6695_0
CM058246.1	Liftoff	match	66308827	66309260	.	+	.	ID=e0bb75ba-0086-4051-9c3c-0e10e6aa8f26;Target=NG_015358.1 1 434 -;assembly_bases_aln=434;assembly_bases_seq=434;bit_score=808.736;blast_aligner=1;blast_score=434;common_component=0;e_value=0;filter_score=0;for_remapping=2;gap_count=0;hsp_percent_coverage=100;matchable_bases=434;matched_bases=434;num_ident=434;num_mismatch=0;pct_coverage=100;pct_coverage_hiqual=100;pct_identity_gap=100;pct_identity_gapopen_only=100;pct_identity_ungap=100;rank=1;weighted_identity=1;coverage=1.0;sequence_ID=1.0;extra_copy_number=0;copy_num_ID=e0bb75ba-0086-4051-9c3c-0e10e6aa8f26_0
CM058246.1	Liftoff	pseudogene	66308927	66309160	.	-	.	ID=gene-Vmn1r-ps16;Dbxref=GeneID:100312487,MGI:MGI:3852364;Name=Vmn1r-ps16;description=vomeronasal 1 receptor%2C pseudogene 16;gbkey=Gene;gene=Vmn1r-ps16;gene_biotype=pseudogene;pseudo=true;coverage=1.0;sequence_ID=1.0;extra_copy_number=0;copy_num_ID=gene-Vmn1r-ps16_0
CM058246.1	Liftoff	match	66316537	66317638	.	+	.	ID=dfba0f8e-fe0e-4088-b1e8-561133fe4b91;Target=NG_015907.2 1 1102 -;assembly_bases_aln=1102;assembly_bases_seq=1102;bit_score=2051.94;blast_aligner=1;blast_score=1102;common_component=0;e_value=0;filter_score=0;for_remapping=2;gap_count=0;hsp_percent_coverage=100;matchable_bases=1102;matched_bases=1102;num_ident=1102;num_mismatch=0;pct_coverage=100;pct_coverage_hiqual=100;pct_identity_gap=100;pct_identity_gapopen_only=100;pct_identity_ungap=100;rank=1;weighted_identity=1;coverage=1.0;sequence_ID=1.0;extra_copy_number=0;copy_num_ID=dfba0f8e-fe0e-4088-b1e8-561133fe4b91_0
CM058246.1	Liftoff	pseudogene	66316637	66317538	.	-	.	ID=gene-Vmn1r-ps17;Dbxref=GeneID:666893,MGI:MGI:3643137;Name=Vmn1r-ps17;description=vomeronasal 1 receptor%2C pseudogene 17;gbkey=Gene;gene=Vmn1r-ps17;gene_biotype=pseudogene;gene_synonym=EG666893,Gm8351;pseudo=true;coverage=1.0;sequence_ID=1.0;extra_copy_number=0;copy_num_ID=gene-Vmn1r-ps17_0
CM058246.1	Liftoff	match	66406873	66408023	.	+	.	ID=8013be21-5892-4cfc-8451-c62f037ce2a6;Target=NG_013450.1 1 1151 +;assembly_bases_aln=1151;assembly_bases_seq=1151;bit_score=2143.13;blast_aligner=1;blast_score=1151;common_component=0;e_value=0;filter_score=0;for_remapping=2;gap_count=0;hsp_percent_coverage=100;matchable_bases=1151;matched_bases=1151;num_ident=1151;num_mismatch=0;pct_coverage=100;pct_coverage_hiqual=100;pct_identity_gap=100;pct_identity_gapopen_only=100;pct_identity_ungap=100;rank=1;weighted_identity=1;coverage=1.0;sequence_ID=1.0;extra_copy_number=0;copy_num_ID=8013be21-5892-4cfc-8451-c62f037ce2a6_0
CM058246.1	Liftoff	pseudogene	66406973	66407923	.	+	.	ID=gene-Vmn1r-ps18;Dbxref=GeneID:100041571,MGI:MGI:3781590;Name=Vmn1r-ps18;description=vomeronasal 1 receptor%2C pseudogene 18;gbkey=Gene;gene=Vmn1r-ps18;gene_biotype=pseudogene;gene_synonym=100041571,Gm3412;pseudo=true;coverage=1.0;sequence_ID=1.0;extra_copy_number=0;copy_num_ID=gene-Vmn1r-ps18_0
CM058246.1	Liftoff	gene	66416032	66416943	.	-	.	ID=gene-Vmn1r27;Dbxref=GeneID:171206,MGI:MGI:2159470;Name=Vmn1r27;description=vomeronasal 1 receptor 27;gbkey=Gene;gene=Vmn1r27;gene_biotype=protein_coding;gene_synonym=V1rc33;coverage=1.0;sequence_ID=1.0;valid_ORFs=1;extra_copy_number=0;copy_num_ID=gene-Vmn1r27_0
CM058246.1	Liftoff	mRNA	66416032	66416943	.	-	.	ID=rna-NM_134436.2;Parent=gene-Vmn1r27;Dbxref=GeneID:171206,GenBank:NM_134436.2,MGI:MGI:2159470;Name=NM_134436.2;gbkey=mRNA;gene=Vmn1r27;product=vomeronasal 1 receptor 27;tag=RefSeq Select;transcript_id=NM_134436.2;matches_ref_protein=True;valid_ORF=True;extra_copy_number=0
CM058246.1	Liftoff	exon	66416032	66416943	.	-	.	ID=exon-NM_134436.2-1;Parent=rna-NM_134436.2;Dbxref=GeneID:171206,GenBank:NM_134436.2,MGI:MGI:2159470;gbkey=mRNA;gene=Vmn1r27;product=vomeronasal 1 receptor 27;tag=RefSeq Select;transcript_id=NM_134436.2;extra_copy_number=0
CM058246.1	Liftoff	CDS	66416032	66416943	.	-	.	ID=cds-NP_602318.2;Parent=rna-NM_134436.2;Dbxref=CCDS:CCDS20192.1,GeneID:171206,GenBank:NP_602318.2,MGI:MGI:2159470;Name=NP_602318.2;gbkey=CDS;gene=Vmn1r27;product=vomeronasal 1 receptor 27;protein_id=NP_602318.2;tag=RefSeq Select;extra_copy_number=0
CM058246.1	Liftoff	match	66457471	66458575	.	+	.	ID=a48c55d4-f619-48cb-9e0a-83d193d31fb5;Target=NG_015909.2 1 1105 -;assembly_bases_aln=1105;assembly_bases_seq=1105;bit_score=2057.52;blast_aligner=1;blast_score=1105;common_component=0;e_value=0;filter_score=0;for_remapping=2;gap_count=0;hsp_percent_coverage=100;matchable_bases=1105;matched_bases=1105;num_ident=1105;num_mismatch=0;pct_coverage=100;pct_coverage_hiqual=100;pct_identity_gap=100;pct_identity_gapopen_only=100;pct_identity_ungap=100;rank=1;weighted_identity=1;coverage=1.0;sequence_ID=1.0;extra_copy_number=0;copy_num_ID=a48c55d4-f619-48cb-9e0a-83d193d31fb5_0
CM058246.1	Liftoff	pseudogene	66457571	66458475	.	-	.	ID=gene-Vmn1r-ps19;Dbxref=GeneID:626724,MGI:MGI:3647074;Name=Vmn1r-ps19;description=vomeronasal 1 receptor%2C pseudogene 19;gbkey=Gene;gene=Vmn1r-ps19;gene_biotype=pseudogene;gene_synonym=EG626724,Gm6701;pseudo=true;coverage=1.0;sequence_ID=1.0;extra_copy_number=0;copy_num_ID=gene-Vmn1r-ps19_0
CM058246.1	Liftoff	gene	66463222	66467588	.	+	.	ID=gene-Vmn1r28;Dbxref=GeneID:171198,MGI:MGI:2159461;Name=Vmn1r28;description=vomeronasal 1 receptor 28;gbkey=Gene;gene=Vmn1r28;gene_biotype=protein_coding;gene_synonym=V1rc25;coverage=1.0;sequence_ID=1.0;valid_ORFs=1;extra_copy_number=0;copy_num_ID=gene-Vmn1r28_0
CM058246.1	Liftoff	mRNA	66463222	66467588	.	+	.	ID=rna-NM_134180.2;Parent=gene-Vmn1r28;Dbxref=GeneID:171198,GenBank:NM_134180.2,MGI:MGI:2159461;Name=NM_134180.2;gbkey=mRNA;gene=Vmn1r28;product=vomeronasal 1 receptor 28;tag=RefSeq Select;transcript_id=NM_134180.2;matches_ref_protein=True;valid_ORF=True;extra_copy_number=0
CM058246.1	Liftoff	exon	66463222	66463247	.	+	.	ID=exon-NM_134180.2-1;Parent=rna-NM_134180.2;Dbxref=GeneID:171198,GenBank:NM_134180.2,MGI:MGI:2159461;gbkey=mRNA;gene=Vmn1r28;product=vomeronasal 1 receptor 28;tag=RefSeq Select;transcript_id=NM_134180.2;extra_copy_number=0
CM058246.1	Liftoff	exon	66465350	66465440	.	+	.	ID=exon-NM_134180.2-2;Parent=rna-NM_134180.2;Dbxref=GeneID:171198,GenBank:NM_134180.2,MGI:MGI:2159461;gbkey=mRNA;gene=Vmn1r28;product=vomeronasal 1 receptor 28;tag=RefSeq Select;transcript_id=NM_134180.2;extra_copy_number=0
CM058246.1	Liftoff	exon	66466050	66467588	.	+	.	ID=exon-NM_134180.2-3;Parent=rna-NM_134180.2;Dbxref=GeneID:171198,GenBank:NM_134180.2,MGI:MGI:2159461;gbkey=mRNA;gene=Vmn1r28;product=vomeronasal 1 receptor 28;tag=RefSeq Select;transcript_id=NM_134180.2;extra_copy_number=0
CM058246.1	Liftoff	CDS	66466102	66467010	.	+	.	ID=cds-NP_598941.1;Parent=rna-NM_134180.2;Dbxref=CCDS:CCDS20193.1,GeneID:171198,GenBank:NP_598941.1,MGI:MGI:2159461;Name=NP_598941.1;gbkey=CDS;gene=Vmn1r28;product=vomeronasal 1 receptor 28;protein_id=NP_598941.1;tag=RefSeq Select;extra_copy_number=0
CM058246.1	Liftoff	gene	66508231	66509142	.	+	.	ID=gene-Vmn1r29;Dbxref=GeneID:113859,MGI:MGI:2148523;Name=Vmn1r29;description=vomeronasal 1 receptor 29;gbkey=Gene;gene=Vmn1r29;gene_biotype=protein_coding;gene_synonym=V1rc2;coverage=1.0;sequence_ID=1.0;valid_ORFs=1;extra_copy_number=0;copy_num_ID=gene-Vmn1r29_0
CM058246.1	Liftoff	mRNA	66508231	66509142	.	+	.	ID=rna-NM_053232.1;Parent=gene-Vmn1r29;Dbxref=GeneID:113859,GenBank:NM_053232.1,MGI:MGI:2148523;Name=NM_053232.1;gbkey=mRNA;gene=Vmn1r29;product=vomeronasal 1 receptor 29;tag=RefSeq Select;transcript_id=NM_053232.1;matches_ref_protein=True;valid_ORF=True;extra_copy_number=0
CM058246.1	Liftoff	exon	66508231	66509142	.	+	.	ID=exon-NM_053232.1-1;Parent=rna-NM_053232.1;Dbxref=GeneID:113859,GenBank:NM_053232.1,MGI:MGI:2148523;gbkey=mRNA;gene=Vmn1r29;product=vomeronasal 1 receptor 29;tag=RefSeq Select;transcript_id=NM_053232.1;extra_copy_number=0
CM058246.1	Liftoff	CDS	66508231	66509142	.	+	.	ID=cds-NP_444462.1;Parent=rna-NM_053232.1;Dbxref=CCDS:CCDS20194.1,GeneID:113859,GenBank:NP_444462.1,MGI:MGI:2148523;Name=NP_444462.1;gbkey=CDS;gene=Vmn1r29;product=vomeronasal 1 receptor 29;protein_id=NP_444462.1;tag=RefSeq Select;extra_copy_number=0
CM058246.1	Liftoff	match	66613592	66614728	.	+	.	ID=089431f3-86b5-475b-bdc5-82e4a9e762f2;Target=NG_015913.1 1 1137 -;assembly_bases_aln=1137;assembly_bases_seq=1137;bit_score=2117.07;blast_aligner=1;blast_score=1137;common_component=0;e_value=0;filter_score=0;for_remapping=2;gap_count=0;hsp_percent_coverage=100;matchable_bases=1137;matched_bases=1137;num_ident=1137;num_mismatch=0;pct_coverage=100;pct_coverage_hiqual=100;pct_identity_gap=100;pct_identity_gapopen_only=100;pct_identity_ungap=100;rank=1;weighted_identity=1;coverage=1.0;sequence_ID=1.0;extra_copy_number=0;copy_num_ID=089431f3-86b5-475b-bdc5-82e4a9e762f2_0
CM058246.1	Liftoff	pseudogene	66613692	66614628	.	-	.	ID=gene-Vmn1r-ps20;Dbxref=GeneID:666928,MGI:MGI:3645210;Name=Vmn1r-ps20;description=vomeronasal 1 receptor%2C pseudogene 20;gbkey=Gene;gene=Vmn1r-ps20;gene_biotype=pseudogene;gene_synonym=EG666928,Gm8370;pseudo=true;coverage=1.0;sequence_ID=1.0;extra_copy_number=0;copy_num_ID=gene-Vmn1r-ps20_0
CM058246.1	Liftoff	gene	66642120	66650900	.	-	.	ID=gene-Vmn1r30;Dbxref=GeneID:171195,MGI:MGI:2159458;Name=Vmn1r30;description=vomeronasal 1 receptor 30;gbkey=Gene;gene=Vmn1r30;gene_biotype=protein_coding;gene_synonym=V1rc22,V1rc9;coverage=1.0;sequence_ID=1.0;valid_ORFs=3;extra_copy_number=0;copy_num_ID=gene-Vmn1r30_0
CM058246.1	Liftoff	mRNA	66642120	66650900	.	-	.	ID=rna-XM_017321423.1;Parent=gene-Vmn1r30;Dbxref=GeneID:171195,GenBank:XM_017321423.1,MGI:MGI:2159458;Name=XM_017321423.1;gbkey=mRNA;gene=Vmn1r30;model_evidence=Supporting evidence includes similarity to: 3 mRNAs%2C 12 Proteins%2C 1 long SRA read%2C and 88%25 coverage of the annotated genomic feature by RNAseq alignments%2C including 1 sample with support for all annotated introns;product=vomeronasal 1 receptor 30%2C transcript variant X1;transcript_id=XM_017321423.1;matches_ref_protein=True;valid_ORF=True;extra_copy_number=0
CM058246.1	Liftoff	exon	66642120	66643169	.	-	.	ID=exon-XM_017321423.1-3;Parent=rna-XM_017321423.1;Dbxref=GeneID:171195,GenBank:XM_017321423.1,MGI:MGI:2159458;gbkey=mRNA;gene=Vmn1r30;product=vomeronasal 1 receptor 30%2C transcript variant X1;transcript_id=XM_017321423.1;extra_copy_number=0
CM058246.1	Liftoff	exon	66647119	66647288	.	-	.	ID=exon-XM_017321423.1-2;Parent=rna-XM_017321423.1;Dbxref=GeneID:171195,GenBank:XM_017321423.1,MGI:MGI:2159458;gbkey=mRNA;gene=Vmn1r30;product=vomeronasal 1 receptor 30%2C transcript variant X1;transcript_id=XM_017321423.1;extra_copy_number=0
CM058246.1	Liftoff	exon	66650625	66650900	.	-	.	ID=exon-XM_017321423.1-1;Parent=rna-XM_017321423.1;Dbxref=GeneID:171195,GenBank:XM_017321423.1,MGI:MGI:2159458;gbkey=mRNA;gene=Vmn1r30;product=vomeronasal 1 receptor 30%2C transcript variant X1;transcript_id=XM_017321423.1;extra_copy_number=0
CM058246.1	Liftoff	CDS	66642209	66643117	.	-	.	ID=cds-XP_017176912.1;Parent=rna-XM_017321423.1;Dbxref=GeneID:171195,GenBank:XP_017176912.1,MGI:MGI:2159458;Name=XP_017176912.1;gbkey=CDS;gene=Vmn1r30;product=vomeronasal 1 receptor 30 isoform X1;protein_id=XP_017176912.1;extra_copy_number=0
CM058246.1	Liftoff	mRNA	66642120	66647345	.	-	.	ID=rna-XM_017321424.1;Parent=gene-Vmn1r30;Dbxref=GeneID:171195,GenBank:XM_017321424.1,MGI:MGI:2159458;Name=XM_017321424.1;gbkey=mRNA;gene=Vmn1r30;model_evidence=Supporting evidence includes similarity to: 3 mRNAs%2C 10 Proteins%2C and 86%25 coverage of the annotated genomic feature by RNAseq alignments%2C including 1 sample with support for all annotated introns;product=vomeronasal 1 receptor 30%2C transcript variant X2;transcript_id=XM_017321424.1;matches_ref_protein=True;valid_ORF=True;extra_copy_number=0
CM058246.1	Liftoff	exon	66642120	66643169	.	-	.	ID=exon-XM_017321424.1-2;Parent=rna-XM_017321424.1;Dbxref=GeneID:171195,GenBank:XM_017321424.1,MGI:MGI:2159458;gbkey=mRNA;gene=Vmn1r30;product=vomeronasal 1 receptor 30%2C transcript variant X2;transcript_id=XM_017321424.1;extra_copy_number=0
CM058246.1	Liftoff	exon	66647119	66647345	.	-	.	ID=exon-XM_017321424.1-1;Parent=rna-XM_017321424.1;Dbxref=GeneID:171195,GenBank:XM_017321424.1,MGI:MGI:2159458;gbkey=mRNA;gene=Vmn1r30;product=vomeronasal 1 receptor 30%2C transcript variant X2;transcript_id=XM_017321424.1;extra_copy_number=0
CM058246.1	Liftoff	CDS	66642209	66643117	.	-	.	ID=cds-XP_017176913.1;Parent=rna-XM_017321424.1;Dbxref=GeneID:171195,GenBank:XP_017176913.1,MGI:MGI:2159458;Name=XP_017176913.1;gbkey=CDS;gene=Vmn1r30;product=vomeronasal 1 receptor 30 isoform X1;protein_id=XP_017176913.1;extra_copy_number=0
CM058246.1	Liftoff	mRNA	66642209	66643117	.	-	.	ID=rna-NM_134177.1;Parent=gene-Vmn1r30;Dbxref=GeneID:171195,GenBank:NM_134177.1,MGI:MGI:2159458;Name=NM_134177.1;gbkey=mRNA;gene=Vmn1r30;product=vomeronasal 1 receptor 30;tag=RefSeq Select;transcript_id=NM_134177.1;matches_ref_protein=True;valid_ORF=True;extra_copy_number=0
CM058246.1	Liftoff	exon	66642209	66643117	.	-	.	ID=exon-NM_134177.1-1;Parent=rna-NM_134177.1;Dbxref=GeneID:171195,GenBank:NM_134177.1,MGI:MGI:2159458;gbkey=mRNA;gene=Vmn1r30;product=vomeronasal 1 receptor 30;tag=RefSeq Select;transcript_id=NM_134177.1;extra_copy_number=0
CM058246.1	Liftoff	CDS	66642209	66643117	.	-	.	ID=cds-NP_598938.1;Parent=rna-NM_134177.1;Dbxref=CCDS:CCDS51797.1,GeneID:171195,GenBank:NP_598938.1,MGI:MGI:2159458;Name=NP_598938.1;gbkey=CDS;gene=Vmn1r30;product=vomeronasal 1 receptor 30;protein_id=NP_598938.1;tag=RefSeq Select;extra_copy_number=0
CM058246.1	Liftoff	match	66662273	66663369	.	+	.	ID=0ff584c0-8d2c-4235-aecd-1baa7d6b2eb3;Target=NG_015359.2 1 1097 -;assembly_bases_aln=1097;assembly_bases_seq=1097;bit_score=2042.63;blast_aligner=1;blast_score=1097;common_component=0;e_value=0;filter_score=0;for_remapping=2;gap_count=0;hsp_percent_coverage=100;matchable_bases=1097;matched_bases=1097;num_ident=1097;num_mismatch=0;pct_coverage=100;pct_coverage_hiqual=100;pct_identity_gap=100;pct_identity_gapopen_only=100;pct_identity_ungap=100;rank=1;weighted_identity=1;coverage=1.0;sequence_ID=1.0;extra_copy_number=0;copy_num_ID=0ff584c0-8d2c-4235-aecd-1baa7d6b2eb3_0
CM058246.1	Liftoff	pseudogene	66662373	66663269	.	-	.	ID=gene-Vmn1r-ps21;Dbxref=GeneID:100312488,MGI:MGI:3852365;Name=Vmn1r-ps21;description=vomeronasal 1 receptor%2C pseudogene 21;gbkey=Gene;gene=Vmn1r-ps21;gene_biotype=pseudogene;pseudo=true;coverage=1.0;sequence_ID=1.0;extra_copy_number=0;copy_num_ID=gene-Vmn1r-ps21_0
CM058246.1	Liftoff	gene	66679247	66680158	.	-	.	ID=gene-Vmn1r31;Dbxref=GeneID:626828,MGI:MGI:3649162;Name=Vmn1r31;description=vomeronasal 1 receptor 31;gbkey=Gene;gene=Vmn1r31;gene_biotype=protein_coding;gene_synonym=EG626828,Gm6709;coverage=1.0;sequence_ID=1.0;valid_ORFs=1;extra_copy_number=0;copy_num_ID=gene-Vmn1r31_0
CM058246.1	Liftoff	mRNA	66679247	66680158	.	-	.	ID=rna-NM_001166729.1;Parent=gene-Vmn1r31;Dbxref=GeneID:626828,GenBank:NM_001166729.1,MGI:MGI:3649162;Name=NM_001166729.1;gbkey=mRNA;gene=Vmn1r31;product=vomeronasal 1 receptor 31;tag=RefSeq Select;transcript_id=NM_001166729.1;matches_ref_protein=True;valid_ORF=True;extra_copy_number=0
CM058246.1	Liftoff	exon	66679247	66680158	.	-	.	ID=exon-NM_001166729.1-1;Parent=rna-NM_001166729.1;Dbxref=GeneID:626828,GenBank:NM_001166729.1,MGI:MGI:3649162;gbkey=mRNA;gene=Vmn1r31;product=vomeronasal 1 receptor 31;tag=RefSeq Select;transcript_id=NM_001166729.1;extra_copy_number=0
CM058246.1	Liftoff	CDS	66679247	66680158	.	-	.	ID=cds-NP_001160201.1;Parent=rna-NM_001166729.1;Dbxref=CCDS:CCDS51798.1,GeneID:626828,GenBank:NP_001160201.1,MGI:MGI:3649162;Name=NP_001160201.1;gbkey=CDS;gene=Vmn1r31;product=vomeronasal 1 receptor 31;protein_id=NP_001160201.1;tag=RefSeq Select;extra_copy_number=0
CM058246.1	Liftoff	match	66701524	66702631	.	+	.	ID=d7daa4db-b9c3-4034-a6cc-8a3f24bec575;Target=NG_015916.2 1 1108 -;assembly_bases_aln=1108;assembly_bases_seq=1108;bit_score=2063.1;blast_aligner=1;blast_score=1108;common_component=0;e_value=0;filter_score=0;for_remapping=2;gap_count=0;hsp_percent_coverage=100;matchable_bases=1108;matched_bases=1108;num_ident=1108;num_mismatch=0;pct_coverage=100;pct_coverage_hiqual=100;pct_identity_gap=100;pct_identity_gapopen_only=100;pct_identity_ungap=100;rank=1;weighted_identity=1;coverage=1.0;sequence_ID=1.0;extra_copy_number=0;copy_num_ID=d7daa4db-b9c3-4034-a6cc-8a3f24bec575_0
CM058246.1	Liftoff	pseudogene	66701624	66702531	.	-	.	ID=gene-Vmn1r-ps22;Dbxref=GeneID:666954,MGI:MGI:3647778;Name=Vmn1r-ps22;description=vomeronasal 1 receptor%2C pseudogene 22;gbkey=Gene;gene=Vmn1r-ps22;gene_biotype=pseudogene;gene_synonym=EG666954,Gm8377;pseudo=true;coverage=1.0;sequence_ID=1.0;extra_copy_number=0;copy_num_ID=gene-Vmn1r-ps22_0
CM058246.1	Liftoff	gene	66705240	66741293	.	-	.	ID=gene-Gm35077;Dbxref=GeneID:102638540,MGI:MGI:5594236;Name=Gm35077;description=predicted gene%2C 35077;gbkey=Gene;gene=Gm35077;gene_biotype=lncRNA;coverage=1.0;sequence_ID=1.0;extra_copy_number=0;copy_num_ID=gene-Gm35077_0
CM058246.1	Liftoff	lnc_RNA	66705240	66741293	.	-	.	ID=rna-XR_869135.1;Parent=gene-Gm35077;Dbxref=GeneID:102638540,GenBank:XR_869135.1,MGI:MGI:5594236;Name=XR_869135.1;gbkey=ncRNA;gene=Gm35077;model_evidence=Supporting evidence includes similarity to: 1 long SRA read%2C and 100%25 coverage of the annotated genomic feature by RNAseq alignments%2C including 1 sample with support for all annotated introns;product=predicted gene%2C 35077;transcript_id=XR_869135.1;extra_copy_number=0
CM058246.1	Liftoff	exon	66705240	66705312	.	-	.	ID=exon-XR_869135.1-3;Parent=rna-XR_869135.1;Dbxref=GeneID:102638540,GenBank:XR_869135.1,MGI:MGI:5594236;gbkey=ncRNA;gene=Gm35077;product=predicted gene%2C 35077;transcript_id=XR_869135.1;extra_copy_number=0
CM058246.1	Liftoff	exon	66728992	66729096	.	-	.	ID=exon-XR_869135.1-2;Parent=rna-XR_869135.1;Dbxref=GeneID:102638540,GenBank:XR_869135.1,MGI:MGI:5594236;gbkey=ncRNA;gene=Gm35077;product=predicted gene%2C 35077;transcript_id=XR_869135.1;extra_copy_number=0
CM058246.1	Liftoff	exon	66741193	66741293	.	-	.	ID=exon-XR_869135.1-1;Parent=rna-XR_869135.1;Dbxref=GeneID:102638540,GenBank:XR_869135.1,MGI:MGI:5594236;gbkey=ncRNA;gene=Gm35077;product=predicted gene%2C 35077;transcript_id=XR_869135.1;extra_copy_number=0
CM058246.1	Liftoff	match	66711667	66712079	.	+	.	ID=3a8cd877-bc7a-4846-bef2-e506b7c19dc1;Target=NG_015360.1 1 413 -;assembly_bases_aln=413;assembly_bases_seq=413;bit_score=769.654;blast_aligner=1;blast_score=413;common_component=0;e_value=0;filter_score=0;for_remapping=2;gap_count=0;hsp_percent_coverage=100;matchable_bases=413;matched_bases=413;num_ident=413;num_mismatch=0;pct_coverage=100;pct_coverage_hiqual=100;pct_identity_gap=100;pct_identity_gapopen_only=100;pct_identity_ungap=100;rank=1;weighted_identity=1;coverage=1.0;sequence_ID=1.0;extra_copy_number=0;copy_num_ID=3a8cd877-bc7a-4846-bef2-e506b7c19dc1_0
CM058246.1	Liftoff	pseudogene	66711767	66711979	.	-	.	ID=gene-Vmn1r-ps23;Dbxref=GeneID:100312489,MGI:MGI:3852366;Name=Vmn1r-ps23;description=vomeronasal 1 receptor%2C pseudogene 23;gbkey=Gene;gene=Vmn1r-ps23;gene_biotype=pseudogene;pseudo=true;coverage=1.0;sequence_ID=1.0;extra_copy_number=0;copy_num_ID=gene-Vmn1r-ps23_0
CM058246.1	Liftoff	gene	66743073	66791870	.	-	.	ID=gene-Gm45943;Dbxref=GeneID:108167332,MGI:MGI:5825580;Name=Gm45943;description=predicted gene%2C 45943;gbkey=Gene;gene=Gm45943;gene_biotype=lncRNA;coverage=1.0;sequence_ID=1.0;extra_copy_number=0;copy_num_ID=gene-Gm45943_0
CM058246.1	Liftoff	lnc_RNA	66743073	66791870	.	-	.	ID=rna-XR_003956446.1;Parent=gene-Gm45943;Dbxref=GeneID:108167332,GenBank:XR_003956446.1,MGI:MGI:5825580;Name=XR_003956446.1;gbkey=ncRNA;gene=Gm45943;model_evidence=Supporting evidence includes similarity to: 100%25 coverage of the annotated genomic feature by RNAseq alignments%2C including 1 sample with support for all annotated introns;product=predicted gene%2C 45943;transcript_id=XR_003956446.1;extra_copy_number=0
CM058246.1	Liftoff	exon	66743073	66743255	.	-	.	ID=exon-XR_003956446.1-3;Parent=rna-XR_003956446.1;Dbxref=GeneID:108167332,GenBank:XR_003956446.1,MGI:MGI:5825580;gbkey=ncRNA;gene=Gm45943;product=predicted gene%2C 45943;transcript_id=XR_003956446.1;extra_copy_number=0
CM058246.1	Liftoff	exon	66785959	66786181	.	-	.	ID=exon-XR_003956446.1-2;Parent=rna-XR_003956446.1;Dbxref=GeneID:108167332,GenBank:XR_003956446.1,MGI:MGI:5825580;gbkey=ncRNA;gene=Gm45943;product=predicted gene%2C 45943;transcript_id=XR_003956446.1;extra_copy_number=0
CM058246.1	Liftoff	exon	66791841	66791870	.	-	.	ID=exon-XR_003956446.1-1;Parent=rna-XR_003956446.1;Dbxref=GeneID:108167332,GenBank:XR_003956446.1,MGI:MGI:5825580;gbkey=ncRNA;gene=Gm45943;product=predicted gene%2C 45943;transcript_id=XR_003956446.1;extra_copy_number=0
CM058246.1	Liftoff	gene	66792106	66900087	.	+	.	ID=gene-Abcg2;Dbxref=GeneID:26357,MGI:MGI:1347061;Name=Abcg2;description=ATP binding cassette subfamily G member 2 (Junior blood group);gbkey=Gene;gene=Abcg2;gene_biotype=protein_coding;gene_synonym=ABC15,ABCP,BCRP,Bcrp1,MXR,MXR1;coverage=1.0;sequence_ID=1.0;valid_ORFs=9;extra_copy_number=0;copy_num_ID=gene-Abcg2_0
CM058246.1	Liftoff	mRNA	66792106	66900087	.	+	.	ID=rna-XM_011241362.1;Parent=gene-Abcg2;Dbxref=GeneID:26357,GenBank:XM_011241362.1,MGI:MGI:1347061;Name=XM_011241362.1;gbkey=mRNA;gene=Abcg2;model_evidence=Supporting evidence includes similarity to: 8 mRNAs%2C 9 ESTs%2C 22 Proteins%2C 365 long SRA reads%2C and 100%25 coverage of the annotated genomic feature by RNAseq alignments%2C including 1 sample with support for all annotated introns;product=ATP binding cassette subfamily G member 2 (Junior blood group)%2C transcript variant X4;transcript_id=XM_011241362.1;matches_ref_protein=True;valid_ORF=True;extra_copy_number=0
CM058246.1	Liftoff	exon	66792106	66792150	.	+	.	ID=exon-XM_011241362.1-1;Parent=rna-XM_011241362.1;Dbxref=GeneID:26357,GenBank:XM_011241362.1,MGI:MGI:1347061;gbkey=mRNA;gene=Abcg2;product=ATP binding cassette subfamily G member 2 (Junior blood group)%2C transcript variant X4;transcript_id=XM_011241362.1;extra_copy_number=0
CM058246.1	Liftoff	exon	66792591	66792675	.	+	.	ID=exon-XM_011241362.1-2;Parent=rna-XM_011241362.1;Dbxref=GeneID:26357,GenBank:XM_011241362.1,MGI:MGI:1347061;gbkey=mRNA;gene=Abcg2;product=ATP binding cassette subfamily G member 2 (Junior blood group)%2C transcript variant X4;transcript_id=XM_011241362.1;extra_copy_number=0
CM058246.1	Liftoff	exon	66863273	66863491	.	+	.	ID=exon-XM_011241362.1-3;Parent=rna-XM_011241362.1;Dbxref=GeneID:26357,GenBank:XM_011241362.1,MGI:MGI:1347061;gbkey=mRNA;gene=Abcg2;product=ATP binding cassette subfamily G member 2 (Junior blood group)%2C transcript variant X4;transcript_id=XM_011241362.1;extra_copy_number=0
CM058246.1	Liftoff	exon	66871249	66871308	.	+	.	ID=exon-XM_011241362.1-4;Parent=rna-XM_011241362.1;Dbxref=GeneID:26357,GenBank:XM_011241362.1,MGI:MGI:1347061;gbkey=mRNA;gene=Abcg2;product=ATP binding cassette subfamily G member 2 (Junior blood group)%2C transcript variant X4;transcript_id=XM_011241362.1;extra_copy_number=0
CM058246.1	Liftoff	exon	66872079	66872193	.	+	.	ID=exon-XM_011241362.1-5;Parent=rna-XM_011241362.1;Dbxref=GeneID:26357,GenBank:XM_011241362.1,MGI:MGI:1347061;gbkey=mRNA;gene=Abcg2;product=ATP binding cassette subfamily G member 2 (Junior blood group)%2C transcript variant X4;transcript_id=XM_011241362.1;extra_copy_number=0
CM058246.1	Liftoff	exon	66872739	66872891	.	+	.	ID=exon-XM_011241362.1-6;Parent=rna-XM_011241362.1;Dbxref=GeneID:26357,GenBank:XM_011241362.1,MGI:MGI:1347061;gbkey=mRNA;gene=Abcg2;product=ATP binding cassette subfamily G member 2 (Junior blood group)%2C transcript variant X4;transcript_id=XM_011241362.1;extra_copy_number=0
CM058246.1	Liftoff	exon	66874517	66874674	.	+	.	ID=exon-XM_011241362.1-7;Parent=rna-XM_011241362.1;Dbxref=GeneID:26357,GenBank:XM_011241362.1,MGI:MGI:1347061;gbkey=mRNA;gene=Abcg2;product=ATP binding cassette subfamily G member 2 (Junior blood group)%2C transcript variant X4;transcript_id=XM_011241362.1;extra_copy_number=0
CM058246.1	Liftoff	exon	66876822	66876973	.	+	.	ID=exon-XM_011241362.1-8;Parent=rna-XM_011241362.1;Dbxref=GeneID:26357,GenBank:XM_011241362.1,MGI:MGI:1347061;gbkey=mRNA;gene=Abcg2;product=ATP binding cassette subfamily G member 2 (Junior blood group)%2C transcript variant X4;transcript_id=XM_011241362.1;extra_copy_number=0
CM058246.1	Liftoff	exon	66879645	66879749	.	+	.	ID=exon-XM_011241362.1-9;Parent=rna-XM_011241362.1;Dbxref=GeneID:26357,GenBank:XM_011241362.1,MGI:MGI:1347061;gbkey=mRNA;gene=Abcg2;product=ATP binding cassette subfamily G member 2 (Junior blood group)%2C transcript variant X4;transcript_id=XM_011241362.1;extra_copy_number=0
CM058246.1	Liftoff	exon	66882203	66882453	.	+	.	ID=exon-XM_011241362.1-10;Parent=rna-XM_011241362.1;Dbxref=GeneID:26357,GenBank:XM_011241362.1,MGI:MGI:1347061;gbkey=mRNA;gene=Abcg2;product=ATP binding cassette subfamily G member 2 (Junior blood group)%2C transcript variant X4;transcript_id=XM_011241362.1;extra_copy_number=0
CM058246.1	Liftoff	exon	66885912	66885994	.	+	.	ID=exon-XM_011241362.1-11;Parent=rna-XM_011241362.1;Dbxref=GeneID:26357,GenBank:XM_011241362.1,MGI:MGI:1347061;gbkey=mRNA;gene=Abcg2;product=ATP binding cassette subfamily G member 2 (Junior blood group)%2C transcript variant X4;transcript_id=XM_011241362.1;extra_copy_number=0
CM058246.1	Liftoff	exon	66890866	66890955	.	+	.	ID=exon-XM_011241362.1-12;Parent=rna-XM_011241362.1;Dbxref=GeneID:26357,GenBank:XM_011241362.1,MGI:MGI:1347061;gbkey=mRNA;gene=Abcg2;product=ATP binding cassette subfamily G member 2 (Junior blood group)%2C transcript variant X4;transcript_id=XM_011241362.1;extra_copy_number=0
CM058246.1	Liftoff	exon	66891969	66892093	.	+	.	ID=exon-XM_011241362.1-13;Parent=rna-XM_011241362.1;Dbxref=GeneID:26357,GenBank:XM_011241362.1,MGI:MGI:1347061;gbkey=mRNA;gene=Abcg2;product=ATP binding cassette subfamily G member 2 (Junior blood group)%2C transcript variant X4;transcript_id=XM_011241362.1;extra_copy_number=0
CM058246.1	Liftoff	exon	66893303	66893457	.	+	.	ID=exon-XM_011241362.1-14;Parent=rna-XM_011241362.1;Dbxref=GeneID:26357,GenBank:XM_011241362.1,MGI:MGI:1347061;gbkey=mRNA;gene=Abcg2;product=ATP binding cassette subfamily G member 2 (Junior blood group)%2C transcript variant X4;transcript_id=XM_011241362.1;extra_copy_number=0
CM058246.1	Liftoff	exon	66897191	66897280	.	+	.	ID=exon-XM_011241362.1-15;Parent=rna-XM_011241362.1;Dbxref=GeneID:26357,GenBank:XM_011241362.1,MGI:MGI:1347061;gbkey=mRNA;gene=Abcg2;product=ATP binding cassette subfamily G member 2 (Junior blood group)%2C transcript variant X4;transcript_id=XM_011241362.1;extra_copy_number=0
CM058246.1	Liftoff	exon	66898167	66898255	.	+	.	ID=exon-XM_011241362.1-16;Parent=rna-XM_011241362.1;Dbxref=GeneID:26357,GenBank:XM_011241362.1,MGI:MGI:1347061;gbkey=mRNA;gene=Abcg2;product=ATP binding cassette subfamily G member 2 (Junior blood group)%2C transcript variant X4;transcript_id=XM_011241362.1;extra_copy_number=0
CM058246.1	Liftoff	exon	66899879	66900087	.	+	.	ID=exon-XM_011241362.1-17;Parent=rna-XM_011241362.1;Dbxref=GeneID:26357,GenBank:XM_011241362.1,MGI:MGI:1347061;gbkey=mRNA;gene=Abcg2;product=ATP binding cassette subfamily G member 2 (Junior blood group)%2C transcript variant X4;transcript_id=XM_011241362.1;extra_copy_number=0
CM058246.1	Liftoff	CDS	66863292	66863491	.	+	.	ID=cds-XP_011239664.1;Parent=rna-XM_011241362.1;Dbxref=GeneID:26357,GenBank:XP_011239664.1,MGI:MGI:1347061;Name=XP_011239664.1;gbkey=CDS;gene=Abcg2;product=broad substrate specificity ATP-binding cassette transporter ABCG2 isoform X1;protein_id=XP_011239664.1;extra_copy_number=0
CM058246.1	Liftoff	CDS	66871249	66871308	.	+	.	ID=cds-XP_011239664.1;Parent=rna-XM_011241362.1;Dbxref=GeneID:26357,GenBank:XP_011239664.1,MGI:MGI:1347061;Name=XP_011239664.1;gbkey=CDS;gene=Abcg2;product=broad substrate specificity ATP-binding cassette transporter ABCG2 isoform X1;protein_id=XP_011239664.1;extra_copy_number=0
CM058246.1	Liftoff	CDS	66872079	66872193	.	+	.	ID=cds-XP_011239664.1;Parent=rna-XM_011241362.1;Dbxref=GeneID:26357,GenBank:XP_011239664.1,MGI:MGI:1347061;Name=XP_011239664.1;gbkey=CDS;gene=Abcg2;product=broad substrate specificity ATP-binding cassette transporter ABCG2 isoform X1;protein_id=XP_011239664.1;extra_copy_number=0
CM058246.1	Liftoff	CDS	66872739	66872891	.	+	.	ID=cds-XP_011239664.1;Parent=rna-XM_011241362.1;Dbxref=GeneID:26357,GenBank:XP_011239664.1,MGI:MGI:1347061;Name=XP_011239664.1;gbkey=CDS;gene=Abcg2;product=broad substrate specificity ATP-binding cassette transporter ABCG2 isoform X1;protein_id=XP_011239664.1;extra_copy_number=0
CM058246.1	Liftoff	CDS	66874517	66874674	.	+	.	ID=cds-XP_011239664.1;Parent=rna-XM_011241362.1;Dbxref=GeneID:26357,GenBank:XP_011239664.1,MGI:MGI:1347061;Name=XP_011239664.1;gbkey=CDS;gene=Abcg2;product=broad substrate specificity ATP-binding cassette transporter ABCG2 isoform X1;protein_id=XP_011239664.1;extra_copy_number=0
CM058246.1	Liftoff	CDS	66876822	66876973	.	+	.	ID=cds-XP_011239664.1;Parent=rna-XM_011241362.1;Dbxref=GeneID:26357,GenBank:XP_011239664.1,MGI:MGI:1347061;Name=XP_011239664.1;gbkey=CDS;gene=Abcg2;product=broad substrate specificity ATP-binding cassette transporter ABCG2 isoform X1;protein_id=XP_011239664.1;extra_copy_number=0
CM058246.1	Liftoff	CDS	66879645	66879749	.	+	.	ID=cds-XP_011239664.1;Parent=rna-XM_011241362.1;Dbxref=GeneID:26357,GenBank:XP_011239664.1,MGI:MGI:1347061;Name=XP_011239664.1;gbkey=CDS;gene=Abcg2;product=broad substrate specificity ATP-binding cassette transporter ABCG2 isoform X1;protein_id=XP_011239664.1;extra_copy_number=0
CM058246.1	Liftoff	CDS	66882203	66882453	.	+	.	ID=cds-XP_011239664.1;Parent=rna-XM_011241362.1;Dbxref=GeneID:26357,GenBank:XP_011239664.1,MGI:MGI:1347061;Name=XP_011239664.1;gbkey=CDS;gene=Abcg2;product=broad substrate specificity ATP-binding cassette transporter ABCG2 isoform X1;protein_id=XP_011239664.1;extra_copy_number=0
CM058246.1	Liftoff	CDS	66885912	66885994	.	+	.	ID=cds-XP_011239664.1;Parent=rna-XM_011241362.1;Dbxref=GeneID:26357,GenBank:XP_011239664.1,MGI:MGI:1347061;Name=XP_011239664.1;gbkey=CDS;gene=Abcg2;product=broad substrate specificity ATP-binding cassette transporter ABCG2 isoform X1;protein_id=XP_011239664.1;extra_copy_number=0
CM058246.1	Liftoff	CDS	66890866	66890955	.	+	.	ID=cds-XP_011239664.1;Parent=rna-XM_011241362.1;Dbxref=GeneID:26357,GenBank:XP_011239664.1,MGI:MGI:1347061;Name=XP_011239664.1;gbkey=CDS;gene=Abcg2;product=broad substrate specificity ATP-binding cassette transporter ABCG2 isoform X1;protein_id=XP_011239664.1;extra_copy_number=0
CM058246.1	Liftoff	CDS	66891969	66892093	.	+	.	ID=cds-XP_011239664.1;Parent=rna-XM_011241362.1;Dbxref=GeneID:26357,GenBank:XP_011239664.1,MGI:MGI:1347061;Name=XP_011239664.1;gbkey=CDS;gene=Abcg2;product=broad substrate specificity ATP-binding cassette transporter ABCG2 isoform X1;protein_id=XP_011239664.1;extra_copy_number=0
CM058246.1	Liftoff	CDS	66893303	66893457	.	+	.	ID=cds-XP_011239664.1;Parent=rna-XM_011241362.1;Dbxref=GeneID:26357,GenBank:XP_011239664.1,MGI:MGI:1347061;Name=XP_011239664.1;gbkey=CDS;gene=Abcg2;product=broad substrate specificity ATP-binding cassette transporter ABCG2 isoform X1;protein_id=XP_011239664.1;extra_copy_number=0
CM058246.1	Liftoff	CDS	66897191	66897280	.	+	.	ID=cds-XP_011239664.1;Parent=rna-XM_011241362.1;Dbxref=GeneID:26357,GenBank:XP_011239664.1,MGI:MGI:1347061;Name=XP_011239664.1;gbkey=CDS;gene=Abcg2;product=broad substrate specificity ATP-binding cassette transporter ABCG2 isoform X1;protein_id=XP_011239664.1;extra_copy_number=0
CM058246.1	Liftoff	CDS	66898167	66898255	.	+	.	ID=cds-XP_011239664.1;Parent=rna-XM_011241362.1;Dbxref=GeneID:26357,GenBank:XP_011239664.1,MGI:MGI:1347061;Name=XP_011239664.1;gbkey=CDS;gene=Abcg2;product=broad substrate specificity ATP-binding cassette transporter ABCG2 isoform X1;protein_id=XP_011239664.1;extra_copy_number=0
CM058246.1	Liftoff	CDS	66899879	66900026	.	+	.	ID=cds-XP_011239664.1;Parent=rna-XM_011241362.1;Dbxref=GeneID:26357,GenBank:XP_011239664.1,MGI:MGI:1347061;Name=XP_011239664.1;gbkey=CDS;gene=Abcg2;product=broad substrate specificity ATP-binding cassette transporter ABCG2 isoform X1;protein_id=XP_011239664.1;extra_copy_number=0
CM058246.1	Liftoff	mRNA	66792148	66900085	.	+	.	ID=rna-NM_001355477.2;Parent=gene-Abcg2;Dbxref=GeneID:26357,GenBank:NM_001355477.2,MGI:MGI:1347061;Name=NM_001355477.2;gbkey=mRNA;gene=Abcg2;product=ATP binding cassette subfamily G member 2 (Junior blood group)%2C transcript variant 2;transcript_id=NM_001355477.2;matches_ref_protein=True;valid_ORF=True;extra_copy_number=0
CM058246.1	Liftoff	exon	66792148	66792187	.	+	.	ID=exon-NM_001355477.2-1;Parent=rna-NM_001355477.2;Dbxref=GeneID:26357,GenBank:NM_001355477.2,MGI:MGI:1347061;gbkey=mRNA;gene=Abcg2;product=ATP binding cassette subfamily G member 2 (Junior blood group)%2C transcript variant 2;transcript_id=NM_001355477.2;extra_copy_number=0
CM058246.1	Liftoff	exon	66792591	66792675	.	+	.	ID=exon-NM_001355477.2-2;Parent=rna-NM_001355477.2;Dbxref=GeneID:26357,GenBank:NM_001355477.2,MGI:MGI:1347061;gbkey=mRNA;gene=Abcg2;product=ATP binding cassette subfamily G member 2 (Junior blood group)%2C transcript variant 2;transcript_id=NM_001355477.2;extra_copy_number=0
CM058246.1	Liftoff	exon	66863273	66863491	.	+	.	ID=exon-NM_001355477.2-3;Parent=rna-NM_001355477.2;Dbxref=GeneID:26357,GenBank:NM_001355477.2,MGI:MGI:1347061;gbkey=mRNA;gene=Abcg2;product=ATP binding cassette subfamily G member 2 (Junior blood group)%2C transcript variant 2;transcript_id=NM_001355477.2;extra_copy_number=0
CM058246.1	Liftoff	exon	66871249	66871308	.	+	.	ID=exon-NM_001355477.2-4;Parent=rna-NM_001355477.2;Dbxref=GeneID:26357,GenBank:NM_001355477.2,MGI:MGI:1347061;gbkey=mRNA;gene=Abcg2;product=ATP binding cassette subfamily G member 2 (Junior blood group)%2C transcript variant 2;transcript_id=NM_001355477.2;extra_copy_number=0
CM058246.1	Liftoff	exon	66872079	66872193	.	+	.	ID=exon-NM_001355477.2-5;Parent=rna-NM_001355477.2;Dbxref=GeneID:26357,GenBank:NM_001355477.2,MGI:MGI:1347061;gbkey=mRNA;gene=Abcg2;product=ATP binding cassette subfamily G member 2 (Junior blood group)%2C transcript variant 2;transcript_id=NM_001355477.2;extra_copy_number=0
CM058246.1	Liftoff	exon	66872739	66872891	.	+	.	ID=exon-NM_001355477.2-6;Parent=rna-NM_001355477.2;Dbxref=GeneID:26357,GenBank:NM_001355477.2,MGI:MGI:1347061;gbkey=mRNA;gene=Abcg2;product=ATP binding cassette subfamily G member 2 (Junior blood group)%2C transcript variant 2;transcript_id=NM_001355477.2;extra_copy_number=0
CM058246.1	Liftoff	exon	66874517	66874674	.	+	.	ID=exon-NM_001355477.2-7;Parent=rna-NM_001355477.2;Dbxref=GeneID:26357,GenBank:NM_001355477.2,MGI:MGI:1347061;gbkey=mRNA;gene=Abcg2;product=ATP binding cassette subfamily G member 2 (Junior blood group)%2C transcript variant 2;transcript_id=NM_001355477.2;extra_copy_number=0
CM058246.1	Liftoff	exon	66876822	66876973	.	+	.	ID=exon-NM_001355477.2-8;Parent=rna-NM_001355477.2;Dbxref=GeneID:26357,GenBank:NM_001355477.2,MGI:MGI:1347061;gbkey=mRNA;gene=Abcg2;product=ATP binding cassette subfamily G member 2 (Junior blood group)%2C transcript variant 2;transcript_id=NM_001355477.2;extra_copy_number=0
CM058246.1	Liftoff	exon	66879645	66879749	.	+	.	ID=exon-NM_001355477.2-9;Parent=rna-NM_001355477.2;Dbxref=GeneID:26357,GenBank:NM_001355477.2,MGI:MGI:1347061;gbkey=mRNA;gene=Abcg2;product=ATP binding cassette subfamily G member 2 (Junior blood group)%2C transcript variant 2;transcript_id=NM_001355477.2;extra_copy_number=0
CM058246.1	Liftoff	exon	66882203	66882453	.	+	.	ID=exon-NM_001355477.2-10;Parent=rna-NM_001355477.2;Dbxref=GeneID:26357,GenBank:NM_001355477.2,MGI:MGI:1347061;gbkey=mRNA;gene=Abcg2;product=ATP binding cassette subfamily G member 2 (Junior blood group)%2C transcript variant 2;transcript_id=NM_001355477.2;extra_copy_number=0
CM058246.1	Liftoff	exon	66885912	66885994	.	+	.	ID=exon-NM_001355477.2-11;Parent=rna-NM_001355477.2;Dbxref=GeneID:26357,GenBank:NM_001355477.2,MGI:MGI:1347061;gbkey=mRNA;gene=Abcg2;product=ATP binding cassette subfamily G member 2 (Junior blood group)%2C transcript variant 2;transcript_id=NM_001355477.2;extra_copy_number=0
CM058246.1	Liftoff	exon	66890866	66890955	.	+	.	ID=exon-NM_001355477.2-12;Parent=rna-NM_001355477.2;Dbxref=GeneID:26357,GenBank:NM_001355477.2,MGI:MGI:1347061;gbkey=mRNA;gene=Abcg2;product=ATP binding cassette subfamily G member 2 (Junior blood group)%2C transcript variant 2;transcript_id=NM_001355477.2;extra_copy_number=0
CM058246.1	Liftoff	exon	66891969	66892093	.	+	.	ID=exon-NM_001355477.2-13;Parent=rna-NM_001355477.2;Dbxref=GeneID:26357,GenBank:NM_001355477.2,MGI:MGI:1347061;gbkey=mRNA;gene=Abcg2;product=ATP binding cassette subfamily G member 2 (Junior blood group)%2C transcript variant 2;transcript_id=NM_001355477.2;extra_copy_number=0
CM058246.1	Liftoff	exon	66893303	66893457	.	+	.	ID=exon-NM_001355477.2-14;Parent=rna-NM_001355477.2;Dbxref=GeneID:26357,GenBank:NM_001355477.2,MGI:MGI:1347061;gbkey=mRNA;gene=Abcg2;product=ATP binding cassette subfamily G member 2 (Junior blood group)%2C transcript variant 2;transcript_id=NM_001355477.2;extra_copy_number=0
CM058246.1	Liftoff	exon	66897191	66897280	.	+	.	ID=exon-NM_001355477.2-15;Parent=rna-NM_001355477.2;Dbxref=GeneID:26357,GenBank:NM_001355477.2,MGI:MGI:1347061;gbkey=mRNA;gene=Abcg2;product=ATP binding cassette subfamily G member 2 (Junior blood group)%2C transcript variant 2;transcript_id=NM_001355477.2;extra_copy_number=0
CM058246.1	Liftoff	exon	66898167	66898255	.	+	.	ID=exon-NM_001355477.2-16;Parent=rna-NM_001355477.2;Dbxref=GeneID:26357,GenBank:NM_001355477.2,MGI:MGI:1347061;gbkey=mRNA;gene=Abcg2;product=ATP binding cassette subfamily G member 2 (Junior blood group)%2C transcript variant 2;transcript_id=NM_001355477.2;extra_copy_number=0
CM058246.1	Liftoff	exon	66899879	66900085	.	+	.	ID=exon-NM_001355477.2-17;Parent=rna-NM_001355477.2;Dbxref=GeneID:26357,GenBank:NM_001355477.2,MGI:MGI:1347061;gbkey=mRNA;gene=Abcg2;product=ATP binding cassette subfamily G member 2 (Junior blood group)%2C transcript variant 2;transcript_id=NM_001355477.2;extra_copy_number=0
CM058246.1	Liftoff	CDS	66863292	66863491	.	+	.	ID=cds-NP_001342406.1;Parent=rna-NM_001355477.2;Dbxref=CCDS:CCDS20195.1,GeneID:26357,GenBank:NP_001342406.1,MGI:MGI:1347061;Name=NP_001342406.1;gbkey=CDS;gene=Abcg2;product=broad substrate specificity ATP-binding cassette transporter ABCG2;protein_id=NP_001342406.1;extra_copy_number=0
CM058246.1	Liftoff	CDS	66871249	66871308	.	+	.	ID=cds-NP_001342406.1;Parent=rna-NM_001355477.2;Dbxref=CCDS:CCDS20195.1,GeneID:26357,GenBank:NP_001342406.1,MGI:MGI:1347061;Name=NP_001342406.1;gbkey=CDS;gene=Abcg2;product=broad substrate specificity ATP-binding cassette transporter ABCG2;protein_id=NP_001342406.1;extra_copy_number=0
CM058246.1	Liftoff	CDS	66872079	66872193	.	+	.	ID=cds-NP_001342406.1;Parent=rna-NM_001355477.2;Dbxref=CCDS:CCDS20195.1,GeneID:26357,GenBank:NP_001342406.1,MGI:MGI:1347061;Name=NP_001342406.1;gbkey=CDS;gene=Abcg2;product=broad substrate specificity ATP-binding cassette transporter ABCG2;protein_id=NP_001342406.1;extra_copy_number=0
CM058246.1	Liftoff	CDS	66872739	66872891	.	+	.	ID=cds-NP_001342406.1;Parent=rna-NM_001355477.2;Dbxref=CCDS:CCDS20195.1,GeneID:26357,GenBank:NP_001342406.1,MGI:MGI:1347061;Name=NP_001342406.1;gbkey=CDS;gene=Abcg2;product=broad substrate specificity ATP-binding cassette transporter ABCG2;protein_id=NP_001342406.1;extra_copy_number=0
CM058246.1	Liftoff	CDS	66874517	66874674	.	+	.	ID=cds-NP_001342406.1;Parent=rna-NM_001355477.2;Dbxref=CCDS:CCDS20195.1,GeneID:26357,GenBank:NP_001342406.1,MGI:MGI:1347061;Name=NP_001342406.1;gbkey=CDS;gene=Abcg2;product=broad substrate specificity ATP-binding cassette transporter ABCG2;protein_id=NP_001342406.1;extra_copy_number=0
CM058246.1	Liftoff	CDS	66876822	66876973	.	+	.	ID=cds-NP_001342406.1;Parent=rna-NM_001355477.2;Dbxref=CCDS:CCDS20195.1,GeneID:26357,GenBank:NP_001342406.1,MGI:MGI:1347061;Name=NP_001342406.1;gbkey=CDS;gene=Abcg2;product=broad substrate specificity ATP-binding cassette transporter ABCG2;protein_id=NP_001342406.1;extra_copy_number=0
CM058246.1	Liftoff	CDS	66879645	66879749	.	+	.	ID=cds-NP_001342406.1;Parent=rna-NM_001355477.2;Dbxref=CCDS:CCDS20195.1,GeneID:26357,GenBank:NP_001342406.1,MGI:MGI:1347061;Name=NP_001342406.1;gbkey=CDS;gene=Abcg2;product=broad substrate specificity ATP-binding cassette transporter ABCG2;protein_id=NP_001342406.1;extra_copy_number=0
CM058246.1	Liftoff	CDS	66882203	66882453	.	+	.	ID=cds-NP_001342406.1;Parent=rna-NM_001355477.2;Dbxref=CCDS:CCDS20195.1,GeneID:26357,GenBank:NP_001342406.1,MGI:MGI:1347061;Name=NP_001342406.1;gbkey=CDS;gene=Abcg2;product=broad substrate specificity ATP-binding cassette transporter ABCG2;protein_id=NP_001342406.1;extra_copy_number=0
CM058246.1	Liftoff	CDS	66885912	66885994	.	+	.	ID=cds-NP_001342406.1;Parent=rna-NM_001355477.2;Dbxref=CCDS:CCDS20195.1,GeneID:26357,GenBank:NP_001342406.1,MGI:MGI:1347061;Name=NP_001342406.1;gbkey=CDS;gene=Abcg2;product=broad substrate specificity ATP-binding cassette transporter ABCG2;protein_id=NP_001342406.1;extra_copy_number=0
CM058246.1	Liftoff	CDS	66890866	66890955	.	+	.	ID=cds-NP_001342406.1;Parent=rna-NM_001355477.2;Dbxref=CCDS:CCDS20195.1,GeneID:26357,GenBank:NP_001342406.1,MGI:MGI:1347061;Name=NP_001342406.1;gbkey=CDS;gene=Abcg2;product=broad substrate specificity ATP-binding cassette transporter ABCG2;protein_id=NP_001342406.1;extra_copy_number=0
CM058246.1	Liftoff	CDS	66891969	66892093	.	+	.	ID=cds-NP_001342406.1;Parent=rna-NM_001355477.2;Dbxref=CCDS:CCDS20195.1,GeneID:26357,GenBank:NP_001342406.1,MGI:MGI:1347061;Name=NP_001342406.1;gbkey=CDS;gene=Abcg2;product=broad substrate specificity ATP-binding cassette transporter ABCG2;protein_id=NP_001342406.1;extra_copy_number=0
CM058246.1	Liftoff	CDS	66893303	66893457	.	+	.	ID=cds-NP_001342406.1;Parent=rna-NM_001355477.2;Dbxref=CCDS:CCDS20195.1,GeneID:26357,GenBank:NP_001342406.1,MGI:MGI:1347061;Name=NP_001342406.1;gbkey=CDS;gene=Abcg2;product=broad substrate specificity ATP-binding cassette transporter ABCG2;protein_id=NP_001342406.1;extra_copy_number=0
CM058246.1	Liftoff	CDS	66897191	66897280	.	+	.	ID=cds-NP_001342406.1;Parent=rna-NM_001355477.2;Dbxref=CCDS:CCDS20195.1,GeneID:26357,GenBank:NP_001342406.1,MGI:MGI:1347061;Name=NP_001342406.1;gbkey=CDS;gene=Abcg2;product=broad substrate specificity ATP-binding cassette transporter ABCG2;protein_id=NP_001342406.1;extra_copy_number=0
CM058246.1	Liftoff	CDS	66898167	66898255	.	+	.	ID=cds-NP_001342406.1;Parent=rna-NM_001355477.2;Dbxref=CCDS:CCDS20195.1,GeneID:26357,GenBank:NP_001342406.1,MGI:MGI:1347061;Name=NP_001342406.1;gbkey=CDS;gene=Abcg2;product=broad substrate specificity ATP-binding cassette transporter ABCG2;protein_id=NP_001342406.1;extra_copy_number=0
CM058246.1	Liftoff	CDS	66899879	66900026	.	+	.	ID=cds-NP_001342406.1;Parent=rna-NM_001355477.2;Dbxref=CCDS:CCDS20195.1,GeneID:26357,GenBank:NP_001342406.1,MGI:MGI:1347061;Name=NP_001342406.1;gbkey=CDS;gene=Abcg2;product=broad substrate specificity ATP-binding cassette transporter ABCG2;protein_id=NP_001342406.1;extra_copy_number=0
CM058246.1	Liftoff	mRNA	66803588	66900085	.	+	.	ID=rna-NM_001381925.1;Parent=gene-Abcg2;Dbxref=GeneID:26357,GenBank:NM_001381925.1,MGI:MGI:1347061;Name=NM_001381925.1;gbkey=mRNA;gene=Abcg2;product=ATP binding cassette subfamily G member 2 (Junior blood group)%2C transcript variant 3;transcript_id=NM_001381925.1;matches_ref_protein=True;valid_ORF=True;extra_copy_number=0
CM058246.1	Liftoff	exon	66803588	66803645	.	+	.	ID=exon-NM_001381925.1-1;Parent=rna-NM_001381925.1;Dbxref=GeneID:26357,GenBank:NM_001381925.1,MGI:MGI:1347061;gbkey=mRNA;gene=Abcg2;product=ATP binding cassette subfamily G member 2 (Junior blood group)%2C transcript variant 3;transcript_id=NM_001381925.1;extra_copy_number=0
CM058246.1	Liftoff	exon	66804603	66804736	.	+	.	ID=exon-NM_001381925.1-2;Parent=rna-NM_001381925.1;Dbxref=GeneID:26357,GenBank:NM_001381925.1,MGI:MGI:1347061;gbkey=mRNA;gene=Abcg2;product=ATP binding cassette subfamily G member 2 (Junior blood group)%2C transcript variant 3;transcript_id=NM_001381925.1;extra_copy_number=0
CM058246.1	Liftoff	exon	66863273	66863491	.	+	.	ID=exon-NM_001381925.1-3;Parent=rna-NM_001381925.1;Dbxref=GeneID:26357,GenBank:NM_001381925.1,MGI:MGI:1347061;gbkey=mRNA;gene=Abcg2;product=ATP binding cassette subfamily G member 2 (Junior blood group)%2C transcript variant 3;transcript_id=NM_001381925.1;extra_copy_number=0
CM058246.1	Liftoff	exon	66871249	66871308	.	+	.	ID=exon-NM_001381925.1-4;Parent=rna-NM_001381925.1;Dbxref=GeneID:26357,GenBank:NM_001381925.1,MGI:MGI:1347061;gbkey=mRNA;gene=Abcg2;product=ATP binding cassette subfamily G member 2 (Junior blood group)%2C transcript variant 3;transcript_id=NM_001381925.1;extra_copy_number=0
CM058246.1	Liftoff	exon	66872079	66872193	.	+	.	ID=exon-NM_001381925.1-5;Parent=rna-NM_001381925.1;Dbxref=GeneID:26357,GenBank:NM_001381925.1,MGI:MGI:1347061;gbkey=mRNA;gene=Abcg2;product=ATP binding cassette subfamily G member 2 (Junior blood group)%2C transcript variant 3;transcript_id=NM_001381925.1;extra_copy_number=0
CM058246.1	Liftoff	exon	66872739	66872891	.	+	.	ID=exon-NM_001381925.1-6;Parent=rna-NM_001381925.1;Dbxref=GeneID:26357,GenBank:NM_001381925.1,MGI:MGI:1347061;gbkey=mRNA;gene=Abcg2;product=ATP binding cassette subfamily G member 2 (Junior blood group)%2C transcript variant 3;transcript_id=NM_001381925.1;extra_copy_number=0
CM058246.1	Liftoff	exon	66874517	66874674	.	+	.	ID=exon-NM_001381925.1-7;Parent=rna-NM_001381925.1;Dbxref=GeneID:26357,GenBank:NM_001381925.1,MGI:MGI:1347061;gbkey=mRNA;gene=Abcg2;product=ATP binding cassette subfamily G member 2 (Junior blood group)%2C transcript variant 3;transcript_id=NM_001381925.1;extra_copy_number=0
CM058246.1	Liftoff	exon	66876822	66876973	.	+	.	ID=exon-NM_001381925.1-8;Parent=rna-NM_001381925.1;Dbxref=GeneID:26357,GenBank:NM_001381925.1,MGI:MGI:1347061;gbkey=mRNA;gene=Abcg2;product=ATP binding cassette subfamily G member 2 (Junior blood group)%2C transcript variant 3;transcript_id=NM_001381925.1;extra_copy_number=0
CM058246.1	Liftoff	exon	66879645	66879749	.	+	.	ID=exon-NM_001381925.1-9;Parent=rna-NM_001381925.1;Dbxref=GeneID:26357,GenBank:NM_001381925.1,MGI:MGI:1347061;gbkey=mRNA;gene=Abcg2;product=ATP binding cassette subfamily G member 2 (Junior blood group)%2C transcript variant 3;transcript_id=NM_001381925.1;extra_copy_number=0
CM058246.1	Liftoff	exon	66882203	66882453	.	+	.	ID=exon-NM_001381925.1-10;Parent=rna-NM_001381925.1;Dbxref=GeneID:26357,GenBank:NM_001381925.1,MGI:MGI:1347061;gbkey=mRNA;gene=Abcg2;product=ATP binding cassette subfamily G member 2 (Junior blood group)%2C transcript variant 3;transcript_id=NM_001381925.1;extra_copy_number=0
CM058246.1	Liftoff	exon	66885912	66885994	.	+	.	ID=exon-NM_001381925.1-11;Parent=rna-NM_001381925.1;Dbxref=GeneID:26357,GenBank:NM_001381925.1,MGI:MGI:1347061;gbkey=mRNA;gene=Abcg2;product=ATP binding cassette subfamily G member 2 (Junior blood group)%2C transcript variant 3;transcript_id=NM_001381925.1;extra_copy_number=0
CM058246.1	Liftoff	exon	66890866	66890955	.	+	.	ID=exon-NM_001381925.1-12;Parent=rna-NM_001381925.1;Dbxref=GeneID:26357,GenBank:NM_001381925.1,MGI:MGI:1347061;gbkey=mRNA;gene=Abcg2;product=ATP binding cassette subfamily G member 2 (Junior blood group)%2C transcript variant 3;transcript_id=NM_001381925.1;extra_copy_number=0
CM058246.1	Liftoff	exon	66891969	66892093	.	+	.	ID=exon-NM_001381925.1-13;Parent=rna-NM_001381925.1;Dbxref=GeneID:26357,GenBank:NM_001381925.1,MGI:MGI:1347061;gbkey=mRNA;gene=Abcg2;product=ATP binding cassette subfamily G member 2 (Junior blood group)%2C transcript variant 3;transcript_id=NM_001381925.1;extra_copy_number=0
CM058246.1	Liftoff	exon	66893303	66893457	.	+	.	ID=exon-NM_001381925.1-14;Parent=rna-NM_001381925.1;Dbxref=GeneID:26357,GenBank:NM_001381925.1,MGI:MGI:1347061;gbkey=mRNA;gene=Abcg2;product=ATP binding cassette subfamily G member 2 (Junior blood group)%2C transcript variant 3;transcript_id=NM_001381925.1;extra_copy_number=0
CM058246.1	Liftoff	exon	66897191	66897280	.	+	.	ID=exon-NM_001381925.1-15;Parent=rna-NM_001381925.1;Dbxref=GeneID:26357,GenBank:NM_001381925.1,MGI:MGI:1347061;gbkey=mRNA;gene=Abcg2;product=ATP binding cassette subfamily G member 2 (Junior blood group)%2C transcript variant 3;transcript_id=NM_001381925.1;extra_copy_number=0
CM058246.1	Liftoff	exon	66898167	66898255	.	+	.	ID=exon-NM_001381925.1-16;Parent=rna-NM_001381925.1;Dbxref=GeneID:26357,GenBank:NM_001381925.1,MGI:MGI:1347061;gbkey=mRNA;gene=Abcg2;product=ATP binding cassette subfamily G member 2 (Junior blood group)%2C transcript variant 3;transcript_id=NM_001381925.1;extra_copy_number=0
CM058246.1	Liftoff	exon	66899879	66900085	.	+	.	ID=exon-NM_001381925.1-17;Parent=rna-NM_001381925.1;Dbxref=GeneID:26357,GenBank:NM_001381925.1,MGI:MGI:1347061;gbkey=mRNA;gene=Abcg2;product=ATP binding cassette subfamily G member 2 (Junior blood group)%2C transcript variant 3;transcript_id=NM_001381925.1;extra_copy_number=0
CM058246.1	Liftoff	CDS	66863292	66863491	.	+	.	ID=cds-NP_001368854.1;Parent=rna-NM_001381925.1;Dbxref=GeneID:26357,GenBank:NP_001368854.1,MGI:MGI:1347061;Name=NP_001368854.1;gbkey=CDS;gene=Abcg2;product=broad substrate specificity ATP-binding cassette transporter ABCG2;protein_id=NP_001368854.1;extra_copy_number=0
CM058246.1	Liftoff	CDS	66871249	66871308	.	+	.	ID=cds-NP_001368854.1;Parent=rna-NM_001381925.1;Dbxref=GeneID:26357,GenBank:NP_001368854.1,MGI:MGI:1347061;Name=NP_001368854.1;gbkey=CDS;gene=Abcg2;product=broad substrate specificity ATP-binding cassette transporter ABCG2;protein_id=NP_001368854.1;extra_copy_number=0
CM058246.1	Liftoff	CDS	66872079	66872193	.	+	.	ID=cds-NP_001368854.1;Parent=rna-NM_001381925.1;Dbxref=GeneID:26357,GenBank:NP_001368854.1,MGI:MGI:1347061;Name=NP_001368854.1;gbkey=CDS;gene=Abcg2;product=broad substrate specificity ATP-binding cassette transporter ABCG2;protein_id=NP_001368854.1;extra_copy_number=0
CM058246.1	Liftoff	CDS	66872739	66872891	.	+	.	ID=cds-NP_001368854.1;Parent=rna-NM_001381925.1;Dbxref=GeneID:26357,GenBank:NP_001368854.1,MGI:MGI:1347061;Name=NP_001368854.1;gbkey=CDS;gene=Abcg2;product=broad substrate specificity ATP-binding cassette transporter ABCG2;protein_id=NP_001368854.1;extra_copy_number=0
CM058246.1	Liftoff	CDS	66874517	66874674	.	+	.	ID=cds-NP_001368854.1;Parent=rna-NM_001381925.1;Dbxref=GeneID:26357,GenBank:NP_001368854.1,MGI:MGI:1347061;Name=NP_001368854.1;gbkey=CDS;gene=Abcg2;product=broad substrate specificity ATP-binding cassette transporter ABCG2;protein_id=NP_001368854.1;extra_copy_number=0
CM058246.1	Liftoff	CDS	66876822	66876973	.	+	.	ID=cds-NP_001368854.1;Parent=rna-NM_001381925.1;Dbxref=GeneID:26357,GenBank:NP_001368854.1,MGI:MGI:1347061;Name=NP_001368854.1;gbkey=CDS;gene=Abcg2;product=broad substrate specificity ATP-binding cassette transporter ABCG2;protein_id=NP_001368854.1;extra_copy_number=0
CM058246.1	Liftoff	CDS	66879645	66879749	.	+	.	ID=cds-NP_001368854.1;Parent=rna-NM_001381925.1;Dbxref=GeneID:26357,GenBank:NP_001368854.1,MGI:MGI:1347061;Name=NP_001368854.1;gbkey=CDS;gene=Abcg2;product=broad substrate specificity ATP-binding cassette transporter ABCG2;protein_id=NP_001368854.1;extra_copy_number=0
CM058246.1	Liftoff	CDS	66882203	66882453	.	+	.	ID=cds-NP_001368854.1;Parent=rna-NM_001381925.1;Dbxref=GeneID:26357,GenBank:NP_001368854.1,MGI:MGI:1347061;Name=NP_001368854.1;gbkey=CDS;gene=Abcg2;product=broad substrate specificity ATP-binding cassette transporter ABCG2;protein_id=NP_001368854.1;extra_copy_number=0
CM058246.1	Liftoff	CDS	66885912	66885994	.	+	.	ID=cds-NP_001368854.1;Parent=rna-NM_001381925.1;Dbxref=GeneID:26357,GenBank:NP_001368854.1,MGI:MGI:1347061;Name=NP_001368854.1;gbkey=CDS;gene=Abcg2;product=broad substrate specificity ATP-binding cassette transporter ABCG2;protein_id=NP_001368854.1;extra_copy_number=0
CM058246.1	Liftoff	CDS	66890866	66890955	.	+	.	ID=cds-NP_001368854.1;Parent=rna-NM_001381925.1;Dbxref=GeneID:26357,GenBank:NP_001368854.1,MGI:MGI:1347061;Name=NP_001368854.1;gbkey=CDS;gene=Abcg2;product=broad substrate specificity ATP-binding cassette transporter ABCG2;protein_id=NP_001368854.1;extra_copy_number=0
CM058246.1	Liftoff	CDS	66891969	66892093	.	+	.	ID=cds-NP_001368854.1;Parent=rna-NM_001381925.1;Dbxref=GeneID:26357,GenBank:NP_001368854.1,MGI:MGI:1347061;Name=NP_001368854.1;gbkey=CDS;gene=Abcg2;product=broad substrate specificity ATP-binding cassette transporter ABCG2;protein_id=NP_001368854.1;extra_copy_number=0
CM058246.1	Liftoff	CDS	66893303	66893457	.	+	.	ID=cds-NP_001368854.1;Parent=rna-NM_001381925.1;Dbxref=GeneID:26357,GenBank:NP_001368854.1,MGI:MGI:1347061;Name=NP_001368854.1;gbkey=CDS;gene=Abcg2;product=broad substrate specificity ATP-binding cassette transporter ABCG2;protein_id=NP_001368854.1;extra_copy_number=0
CM058246.1	Liftoff	CDS	66897191	66897280	.	+	.	ID=cds-NP_001368854.1;Parent=rna-NM_001381925.1;Dbxref=GeneID:26357,GenBank:NP_001368854.1,MGI:MGI:1347061;Name=NP_001368854.1;gbkey=CDS;gene=Abcg2;product=broad substrate specificity ATP-binding cassette transporter ABCG2;protein_id=NP_001368854.1;extra_copy_number=0
CM058246.1	Liftoff	CDS	66898167	66898255	.	+	.	ID=cds-NP_001368854.1;Parent=rna-NM_001381925.1;Dbxref=GeneID:26357,GenBank:NP_001368854.1,MGI:MGI:1347061;Name=NP_001368854.1;gbkey=CDS;gene=Abcg2;product=broad substrate specificity ATP-binding cassette transporter ABCG2;protein_id=NP_001368854.1;extra_copy_number=0
CM058246.1	Liftoff	CDS	66899879	66900026	.	+	.	ID=cds-NP_001368854.1;Parent=rna-NM_001381925.1;Dbxref=GeneID:26357,GenBank:NP_001368854.1,MGI:MGI:1347061;Name=NP_001368854.1;gbkey=CDS;gene=Abcg2;product=broad substrate specificity ATP-binding cassette transporter ABCG2;protein_id=NP_001368854.1;extra_copy_number=0
CM058246.1	Liftoff	mRNA	66803588	66900085	.	+	.	ID=rna-NM_001381926.1;Parent=gene-Abcg2;Dbxref=GeneID:26357,GenBank:NM_001381926.1,MGI:MGI:1347061;Name=NM_001381926.1;gbkey=mRNA;gene=Abcg2;product=ATP binding cassette subfamily G member 2 (Junior blood group)%2C transcript variant 4;transcript_id=NM_001381926.1;matches_ref_protein=True;valid_ORF=True;extra_copy_number=0
CM058246.1	Liftoff	exon	66803588	66803645	.	+	.	ID=exon-NM_001381926.1-1;Parent=rna-NM_001381926.1;Dbxref=GeneID:26357,GenBank:NM_001381926.1,MGI:MGI:1347061;gbkey=mRNA;gene=Abcg2;product=ATP binding cassette subfamily G member 2 (Junior blood group)%2C transcript variant 4;transcript_id=NM_001381926.1;extra_copy_number=0
CM058246.1	Liftoff	exon	66804637	66804736	.	+	.	ID=exon-NM_001381926.1-2;Parent=rna-NM_001381926.1;Dbxref=GeneID:26357,GenBank:NM_001381926.1,MGI:MGI:1347061;gbkey=mRNA;gene=Abcg2;product=ATP binding cassette subfamily G member 2 (Junior blood group)%2C transcript variant 4;transcript_id=NM_001381926.1;extra_copy_number=0
CM058246.1	Liftoff	exon	66863273	66863491	.	+	.	ID=exon-NM_001381926.1-3;Parent=rna-NM_001381926.1;Dbxref=GeneID:26357,GenBank:NM_001381926.1,MGI:MGI:1347061;gbkey=mRNA;gene=Abcg2;product=ATP binding cassette subfamily G member 2 (Junior blood group)%2C transcript variant 4;transcript_id=NM_001381926.1;extra_copy_number=0
CM058246.1	Liftoff	exon	66871249	66871308	.	+	.	ID=exon-NM_001381926.1-4;Parent=rna-NM_001381926.1;Dbxref=GeneID:26357,GenBank:NM_001381926.1,MGI:MGI:1347061;gbkey=mRNA;gene=Abcg2;product=ATP binding cassette subfamily G member 2 (Junior blood group)%2C transcript variant 4;transcript_id=NM_001381926.1;extra_copy_number=0
CM058246.1	Liftoff	exon	66872079	66872193	.	+	.	ID=exon-NM_001381926.1-5;Parent=rna-NM_001381926.1;Dbxref=GeneID:26357,GenBank:NM_001381926.1,MGI:MGI:1347061;gbkey=mRNA;gene=Abcg2;product=ATP binding cassette subfamily G member 2 (Junior blood group)%2C transcript variant 4;transcript_id=NM_001381926.1;extra_copy_number=0
CM058246.1	Liftoff	exon	66872739	66872891	.	+	.	ID=exon-NM_001381926.1-6;Parent=rna-NM_001381926.1;Dbxref=GeneID:26357,GenBank:NM_001381926.1,MGI:MGI:1347061;gbkey=mRNA;gene=Abcg2;product=ATP binding cassette subfamily G member 2 (Junior blood group)%2C transcript variant 4;transcript_id=NM_001381926.1;extra_copy_number=0
CM058246.1	Liftoff	exon	66874517	66874674	.	+	.	ID=exon-NM_001381926.1-7;Parent=rna-NM_001381926.1;Dbxref=GeneID:26357,GenBank:NM_001381926.1,MGI:MGI:1347061;gbkey=mRNA;gene=Abcg2;product=ATP binding cassette subfamily G member 2 (Junior blood group)%2C transcript variant 4;transcript_id=NM_001381926.1;extra_copy_number=0
CM058246.1	Liftoff	exon	66876822	66876973	.	+	.	ID=exon-NM_001381926.1-8;Parent=rna-NM_001381926.1;Dbxref=GeneID:26357,GenBank:NM_001381926.1,MGI:MGI:1347061;gbkey=mRNA;gene=Abcg2;product=ATP binding cassette subfamily G member 2 (Junior blood group)%2C transcript variant 4;transcript_id=NM_001381926.1;extra_copy_number=0
CM058246.1	Liftoff	exon	66879645	66879749	.	+	.	ID=exon-NM_001381926.1-9;Parent=rna-NM_001381926.1;Dbxref=GeneID:26357,GenBank:NM_001381926.1,MGI:MGI:1347061;gbkey=mRNA;gene=Abcg2;product=ATP binding cassette subfamily G member 2 (Junior blood group)%2C transcript variant 4;transcript_id=NM_001381926.1;extra_copy_number=0
CM058246.1	Liftoff	exon	66882203	66882453	.	+	.	ID=exon-NM_001381926.1-10;Parent=rna-NM_001381926.1;Dbxref=GeneID:26357,GenBank:NM_001381926.1,MGI:MGI:1347061;gbkey=mRNA;gene=Abcg2;product=ATP binding cassette subfamily G member 2 (Junior blood group)%2C transcript variant 4;transcript_id=NM_001381926.1;extra_copy_number=0
CM058246.1	Liftoff	exon	66885912	66885994	.	+	.	ID=exon-NM_001381926.1-11;Parent=rna-NM_001381926.1;Dbxref=GeneID:26357,GenBank:NM_001381926.1,MGI:MGI:1347061;gbkey=mRNA;gene=Abcg2;product=ATP binding cassette subfamily G member 2 (Junior blood group)%2C transcript variant 4;transcript_id=NM_001381926.1;extra_copy_number=0
CM058246.1	Liftoff	exon	66890866	66890955	.	+	.	ID=exon-NM_001381926.1-12;Parent=rna-NM_001381926.1;Dbxref=GeneID:26357,GenBank:NM_001381926.1,MGI:MGI:1347061;gbkey=mRNA;gene=Abcg2;product=ATP binding cassette subfamily G member 2 (Junior blood group)%2C transcript variant 4;transcript_id=NM_001381926.1;extra_copy_number=0
CM058246.1	Liftoff	exon	66891969	66892093	.	+	.	ID=exon-NM_001381926.1-13;Parent=rna-NM_001381926.1;Dbxref=GeneID:26357,GenBank:NM_001381926.1,MGI:MGI:1347061;gbkey=mRNA;gene=Abcg2;product=ATP binding cassette subfamily G member 2 (Junior blood group)%2C transcript variant 4;transcript_id=NM_001381926.1;extra_copy_number=0
CM058246.1	Liftoff	exon	66893303	66893457	.	+	.	ID=exon-NM_001381926.1-14;Parent=rna-NM_001381926.1;Dbxref=GeneID:26357,GenBank:NM_001381926.1,MGI:MGI:1347061;gbkey=mRNA;gene=Abcg2;product=ATP binding cassette subfamily G member 2 (Junior blood group)%2C transcript variant 4;transcript_id=NM_001381926.1;extra_copy_number=0
CM058246.1	Liftoff	exon	66897191	66897280	.	+	.	ID=exon-NM_001381926.1-15;Parent=rna-NM_001381926.1;Dbxref=GeneID:26357,GenBank:NM_001381926.1,MGI:MGI:1347061;gbkey=mRNA;gene=Abcg2;product=ATP binding cassette subfamily G member 2 (Junior blood group)%2C transcript variant 4;transcript_id=NM_001381926.1;extra_copy_number=0
CM058246.1	Liftoff	exon	66898167	66898255	.	+	.	ID=exon-NM_001381926.1-16;Parent=rna-NM_001381926.1;Dbxref=GeneID:26357,GenBank:NM_001381926.1,MGI:MGI:1347061;gbkey=mRNA;gene=Abcg2;product=ATP binding cassette subfamily G member 2 (Junior blood group)%2C transcript variant 4;transcript_id=NM_001381926.1;extra_copy_number=0
CM058246.1	Liftoff	exon	66899879	66900085	.	+	.	ID=exon-NM_001381926.1-17;Parent=rna-NM_001381926.1;Dbxref=GeneID:26357,GenBank:NM_001381926.1,MGI:MGI:1347061;gbkey=mRNA;gene=Abcg2;product=ATP binding cassette subfamily G member 2 (Junior blood group)%2C transcript variant 4;transcript_id=NM_001381926.1;extra_copy_number=0
CM058246.1	Liftoff	CDS	66863292	66863491	.	+	.	ID=cds-NP_001368855.1;Parent=rna-NM_001381926.1;Dbxref=GeneID:26357,GenBank:NP_001368855.1,MGI:MGI:1347061;Name=NP_001368855.1;gbkey=CDS;gene=Abcg2;product=broad substrate specificity ATP-binding cassette transporter ABCG2;protein_id=NP_001368855.1;extra_copy_number=0
CM058246.1	Liftoff	CDS	66871249	66871308	.	+	.	ID=cds-NP_001368855.1;Parent=rna-NM_001381926.1;Dbxref=GeneID:26357,GenBank:NP_001368855.1,MGI:MGI:1347061;Name=NP_001368855.1;gbkey=CDS;gene=Abcg2;product=broad substrate specificity ATP-binding cassette transporter ABCG2;protein_id=NP_001368855.1;extra_copy_number=0
CM058246.1	Liftoff	CDS	66872079	66872193	.	+	.	ID=cds-NP_001368855.1;Parent=rna-NM_001381926.1;Dbxref=GeneID:26357,GenBank:NP_001368855.1,MGI:MGI:1347061;Name=NP_001368855.1;gbkey=CDS;gene=Abcg2;product=broad substrate specificity ATP-binding cassette transporter ABCG2;protein_id=NP_001368855.1;extra_copy_number=0
CM058246.1	Liftoff	CDS	66872739	66872891	.	+	.	ID=cds-NP_001368855.1;Parent=rna-NM_001381926.1;Dbxref=GeneID:26357,GenBank:NP_001368855.1,MGI:MGI:1347061;Name=NP_001368855.1;gbkey=CDS;gene=Abcg2;product=broad substrate specificity ATP-binding cassette transporter ABCG2;protein_id=NP_001368855.1;extra_copy_number=0
CM058246.1	Liftoff	CDS	66874517	66874674	.	+	.	ID=cds-NP_001368855.1;Parent=rna-NM_001381926.1;Dbxref=GeneID:26357,GenBank:NP_001368855.1,MGI:MGI:1347061;Name=NP_001368855.1;gbkey=CDS;gene=Abcg2;product=broad substrate specificity ATP-binding cassette transporter ABCG2;protein_id=NP_001368855.1;extra_copy_number=0
CM058246.1	Liftoff	CDS	66876822	66876973	.	+	.	ID=cds-NP_001368855.1;Parent=rna-NM_001381926.1;Dbxref=GeneID:26357,GenBank:NP_001368855.1,MGI:MGI:1347061;Name=NP_001368855.1;gbkey=CDS;gene=Abcg2;product=broad substrate specificity ATP-binding cassette transporter ABCG2;protein_id=NP_001368855.1;extra_copy_number=0
CM058246.1	Liftoff	CDS	66879645	66879749	.	+	.	ID=cds-NP_001368855.1;Parent=rna-NM_001381926.1;Dbxref=GeneID:26357,GenBank:NP_001368855.1,MGI:MGI:1347061;Name=NP_001368855.1;gbkey=CDS;gene=Abcg2;product=broad substrate specificity ATP-binding cassette transporter ABCG2;protein_id=NP_001368855.1;extra_copy_number=0
CM058246.1	Liftoff	CDS	66882203	66882453	.	+	.	ID=cds-NP_001368855.1;Parent=rna-NM_001381926.1;Dbxref=GeneID:26357,GenBank:NP_001368855.1,MGI:MGI:1347061;Name=NP_001368855.1;gbkey=CDS;gene=Abcg2;product=broad substrate specificity ATP-binding cassette transporter ABCG2;protein_id=NP_001368855.1;extra_copy_number=0
CM058246.1	Liftoff	CDS	66885912	66885994	.	+	.	ID=cds-NP_001368855.1;Parent=rna-NM_001381926.1;Dbxref=GeneID:26357,GenBank:NP_001368855.1,MGI:MGI:1347061;Name=NP_001368855.1;gbkey=CDS;gene=Abcg2;product=broad substrate specificity ATP-binding cassette transporter ABCG2;protein_id=NP_001368855.1;extra_copy_number=0
CM058246.1	Liftoff	CDS	66890866	66890955	.	+	.	ID=cds-NP_001368855.1;Parent=rna-NM_001381926.1;Dbxref=GeneID:26357,GenBank:NP_001368855.1,MGI:MGI:1347061;Name=NP_001368855.1;gbkey=CDS;gene=Abcg2;product=broad substrate specificity ATP-binding cassette transporter ABCG2;protein_id=NP_001368855.1;extra_copy_number=0
CM058246.1	Liftoff	CDS	66891969	66892093	.	+	.	ID=cds-NP_001368855.1;Parent=rna-NM_001381926.1;Dbxref=GeneID:26357,GenBank:NP_001368855.1,MGI:MGI:1347061;Name=NP_001368855.1;gbkey=CDS;gene=Abcg2;product=broad substrate specificity ATP-binding cassette transporter ABCG2;protein_id=NP_001368855.1;extra_copy_number=0
CM058246.1	Liftoff	CDS	66893303	66893457	.	+	.	ID=cds-NP_001368855.1;Parent=rna-NM_001381926.1;Dbxref=GeneID:26357,GenBank:NP_001368855.1,MGI:MGI:1347061;Name=NP_001368855.1;gbkey=CDS;gene=Abcg2;product=broad substrate specificity ATP-binding cassette transporter ABCG2;protein_id=NP_001368855.1;extra_copy_number=0
CM058246.1	Liftoff	CDS	66897191	66897280	.	+	.	ID=cds-NP_001368855.1;Parent=rna-NM_001381926.1;Dbxref=GeneID:26357,GenBank:NP_001368855.1,MGI:MGI:1347061;Name=NP_001368855.1;gbkey=CDS;gene=Abcg2;product=broad substrate specificity ATP-binding cassette transporter ABCG2;protein_id=NP_001368855.1;extra_copy_number=0
CM058246.1	Liftoff	CDS	66898167	66898255	.	+	.	ID=cds-NP_001368855.1;Parent=rna-NM_001381926.1;Dbxref=GeneID:26357,GenBank:NP_001368855.1,MGI:MGI:1347061;Name=NP_001368855.1;gbkey=CDS;gene=Abcg2;product=broad substrate specificity ATP-binding cassette transporter ABCG2;protein_id=NP_001368855.1;extra_copy_number=0
CM058246.1	Liftoff	CDS	66899879	66900026	.	+	.	ID=cds-NP_001368855.1;Parent=rna-NM_001381926.1;Dbxref=GeneID:26357,GenBank:NP_001368855.1,MGI:MGI:1347061;Name=NP_001368855.1;gbkey=CDS;gene=Abcg2;product=broad substrate specificity ATP-binding cassette transporter ABCG2;protein_id=NP_001368855.1;extra_copy_number=0
CM058246.1	Liftoff	mRNA	66803667	66900087	.	+	.	ID=rna-XM_030255399.2;Parent=gene-Abcg2;Dbxref=GeneID:26357,GenBank:XM_030255399.2,MGI:MGI:1347061;Name=XM_030255399.2;gbkey=mRNA;gene=Abcg2;model_evidence=Supporting evidence includes similarity to: 6 mRNAs%2C 8 ESTs%2C 22 Proteins%2C 385 long SRA reads%2C and 100%25 coverage of the annotated genomic feature by RNAseq alignments%2C including 16 samples with support for all annotated introns;product=ATP binding cassette subfamily G member 2 (Junior blood group)%2C transcript variant X1;transcript_id=XM_030255399.2;matches_ref_protein=True;valid_ORF=True;extra_copy_number=0
CM058246.1	Liftoff	exon	66803667	66804736	.	+	.	ID=exon-XM_030255399.2-1;Parent=rna-XM_030255399.2;Dbxref=GeneID:26357,GenBank:XM_030255399.2,MGI:MGI:1347061;gbkey=mRNA;gene=Abcg2;product=ATP binding cassette subfamily G member 2 (Junior blood group)%2C transcript variant X1;transcript_id=XM_030255399.2;extra_copy_number=0
CM058246.1	Liftoff	exon	66858094	66858176	.	+	.	ID=exon-XM_030255399.2-2;Parent=rna-XM_030255399.2;Dbxref=GeneID:26357,GenBank:XM_030255399.2,MGI:MGI:1347061;gbkey=mRNA;gene=Abcg2;product=ATP binding cassette subfamily G member 2 (Junior blood group)%2C transcript variant X1;transcript_id=XM_030255399.2;extra_copy_number=0
CM058246.1	Liftoff	exon	66863273	66863491	.	+	.	ID=exon-XM_030255399.2-3;Parent=rna-XM_030255399.2;Dbxref=GeneID:26357,GenBank:XM_030255399.2,MGI:MGI:1347061;gbkey=mRNA;gene=Abcg2;product=ATP binding cassette subfamily G member 2 (Junior blood group)%2C transcript variant X1;transcript_id=XM_030255399.2;extra_copy_number=0
CM058246.1	Liftoff	exon	66871249	66871308	.	+	.	ID=exon-XM_030255399.2-4;Parent=rna-XM_030255399.2;Dbxref=GeneID:26357,GenBank:XM_030255399.2,MGI:MGI:1347061;gbkey=mRNA;gene=Abcg2;product=ATP binding cassette subfamily G member 2 (Junior blood group)%2C transcript variant X1;transcript_id=XM_030255399.2;extra_copy_number=0
CM058246.1	Liftoff	exon	66872079	66872193	.	+	.	ID=exon-XM_030255399.2-5;Parent=rna-XM_030255399.2;Dbxref=GeneID:26357,GenBank:XM_030255399.2,MGI:MGI:1347061;gbkey=mRNA;gene=Abcg2;product=ATP binding cassette subfamily G member 2 (Junior blood group)%2C transcript variant X1;transcript_id=XM_030255399.2;extra_copy_number=0
CM058246.1	Liftoff	exon	66872739	66872891	.	+	.	ID=exon-XM_030255399.2-6;Parent=rna-XM_030255399.2;Dbxref=GeneID:26357,GenBank:XM_030255399.2,MGI:MGI:1347061;gbkey=mRNA;gene=Abcg2;product=ATP binding cassette subfamily G member 2 (Junior blood group)%2C transcript variant X1;transcript_id=XM_030255399.2;extra_copy_number=0
CM058246.1	Liftoff	exon	66874517	66874674	.	+	.	ID=exon-XM_030255399.2-7;Parent=rna-XM_030255399.2;Dbxref=GeneID:26357,GenBank:XM_030255399.2,MGI:MGI:1347061;gbkey=mRNA;gene=Abcg2;product=ATP binding cassette subfamily G member 2 (Junior blood group)%2C transcript variant X1;transcript_id=XM_030255399.2;extra_copy_number=0
CM058246.1	Liftoff	exon	66876822	66876973	.	+	.	ID=exon-XM_030255399.2-8;Parent=rna-XM_030255399.2;Dbxref=GeneID:26357,GenBank:XM_030255399.2,MGI:MGI:1347061;gbkey=mRNA;gene=Abcg2;product=ATP binding cassette subfamily G member 2 (Junior blood group)%2C transcript variant X1;transcript_id=XM_030255399.2;extra_copy_number=0
CM058246.1	Liftoff	exon	66879645	66879749	.	+	.	ID=exon-XM_030255399.2-9;Parent=rna-XM_030255399.2;Dbxref=GeneID:26357,GenBank:XM_030255399.2,MGI:MGI:1347061;gbkey=mRNA;gene=Abcg2;product=ATP binding cassette subfamily G member 2 (Junior blood group)%2C transcript variant X1;transcript_id=XM_030255399.2;extra_copy_number=0
CM058246.1	Liftoff	exon	66882203	66882453	.	+	.	ID=exon-XM_030255399.2-10;Parent=rna-XM_030255399.2;Dbxref=GeneID:26357,GenBank:XM_030255399.2,MGI:MGI:1347061;gbkey=mRNA;gene=Abcg2;product=ATP binding cassette subfamily G member 2 (Junior blood group)%2C transcript variant X1;transcript_id=XM_030255399.2;extra_copy_number=0
CM058246.1	Liftoff	exon	66885912	66885994	.	+	.	ID=exon-XM_030255399.2-11;Parent=rna-XM_030255399.2;Dbxref=GeneID:26357,GenBank:XM_030255399.2,MGI:MGI:1347061;gbkey=mRNA;gene=Abcg2;product=ATP binding cassette subfamily G member 2 (Junior blood group)%2C transcript variant X1;transcript_id=XM_030255399.2;extra_copy_number=0
CM058246.1	Liftoff	exon	66890866	66890955	.	+	.	ID=exon-XM_030255399.2-12;Parent=rna-XM_030255399.2;Dbxref=GeneID:26357,GenBank:XM_030255399.2,MGI:MGI:1347061;gbkey=mRNA;gene=Abcg2;product=ATP binding cassette subfamily G member 2 (Junior blood group)%2C transcript variant X1;transcript_id=XM_030255399.2;extra_copy_number=0
CM058246.1	Liftoff	exon	66891969	66892093	.	+	.	ID=exon-XM_030255399.2-13;Parent=rna-XM_030255399.2;Dbxref=GeneID:26357,GenBank:XM_030255399.2,MGI:MGI:1347061;gbkey=mRNA;gene=Abcg2;product=ATP binding cassette subfamily G member 2 (Junior blood group)%2C transcript variant X1;transcript_id=XM_030255399.2;extra_copy_number=0
CM058246.1	Liftoff	exon	66893303	66893457	.	+	.	ID=exon-XM_030255399.2-14;Parent=rna-XM_030255399.2;Dbxref=GeneID:26357,GenBank:XM_030255399.2,MGI:MGI:1347061;gbkey=mRNA;gene=Abcg2;product=ATP binding cassette subfamily G member 2 (Junior blood group)%2C transcript variant X1;transcript_id=XM_030255399.2;extra_copy_number=0
CM058246.1	Liftoff	exon	66897191	66897280	.	+	.	ID=exon-XM_030255399.2-15;Parent=rna-XM_030255399.2;Dbxref=GeneID:26357,GenBank:XM_030255399.2,MGI:MGI:1347061;gbkey=mRNA;gene=Abcg2;product=ATP binding cassette subfamily G member 2 (Junior blood group)%2C transcript variant X1;transcript_id=XM_030255399.2;extra_copy_number=0
CM058246.1	Liftoff	exon	66898167	66898255	.	+	.	ID=exon-XM_030255399.2-16;Parent=rna-XM_030255399.2;Dbxref=GeneID:26357,GenBank:XM_030255399.2,MGI:MGI:1347061;gbkey=mRNA;gene=Abcg2;product=ATP binding cassette subfamily G member 2 (Junior blood group)%2C transcript variant X1;transcript_id=XM_030255399.2;extra_copy_number=0
CM058246.1	Liftoff	exon	66899879	66900087	.	+	.	ID=exon-XM_030255399.2-17;Parent=rna-XM_030255399.2;Dbxref=GeneID:26357,GenBank:XM_030255399.2,MGI:MGI:1347061;gbkey=mRNA;gene=Abcg2;product=ATP binding cassette subfamily G member 2 (Junior blood group)%2C transcript variant X1;transcript_id=XM_030255399.2;extra_copy_number=0
CM058246.1	Liftoff	CDS	66863292	66863491	.	+	.	ID=cds-XP_030111259.1;Parent=rna-XM_030255399.2;Dbxref=GeneID:26357,GenBank:XP_030111259.1,MGI:MGI:1347061;Name=XP_030111259.1;gbkey=CDS;gene=Abcg2;product=broad substrate specificity ATP-binding cassette transporter ABCG2 isoform X1;protein_id=XP_030111259.1;extra_copy_number=0
CM058246.1	Liftoff	CDS	66871249	66871308	.	+	.	ID=cds-XP_030111259.1;Parent=rna-XM_030255399.2;Dbxref=GeneID:26357,GenBank:XP_030111259.1,MGI:MGI:1347061;Name=XP_030111259.1;gbkey=CDS;gene=Abcg2;product=broad substrate specificity ATP-binding cassette transporter ABCG2 isoform X1;protein_id=XP_030111259.1;extra_copy_number=0
CM058246.1	Liftoff	CDS	66872079	66872193	.	+	.	ID=cds-XP_030111259.1;Parent=rna-XM_030255399.2;Dbxref=GeneID:26357,GenBank:XP_030111259.1,MGI:MGI:1347061;Name=XP_030111259.1;gbkey=CDS;gene=Abcg2;product=broad substrate specificity ATP-binding cassette transporter ABCG2 isoform X1;protein_id=XP_030111259.1;extra_copy_number=0
CM058246.1	Liftoff	CDS	66872739	66872891	.	+	.	ID=cds-XP_030111259.1;Parent=rna-XM_030255399.2;Dbxref=GeneID:26357,GenBank:XP_030111259.1,MGI:MGI:1347061;Name=XP_030111259.1;gbkey=CDS;gene=Abcg2;product=broad substrate specificity ATP-binding cassette transporter ABCG2 isoform X1;protein_id=XP_030111259.1;extra_copy_number=0
CM058246.1	Liftoff	CDS	66874517	66874674	.	+	.	ID=cds-XP_030111259.1;Parent=rna-XM_030255399.2;Dbxref=GeneID:26357,GenBank:XP_030111259.1,MGI:MGI:1347061;Name=XP_030111259.1;gbkey=CDS;gene=Abcg2;product=broad substrate specificity ATP-binding cassette transporter ABCG2 isoform X1;protein_id=XP_030111259.1;extra_copy_number=0
CM058246.1	Liftoff	CDS	66876822	66876973	.	+	.	ID=cds-XP_030111259.1;Parent=rna-XM_030255399.2;Dbxref=GeneID:26357,GenBank:XP_030111259.1,MGI:MGI:1347061;Name=XP_030111259.1;gbkey=CDS;gene=Abcg2;product=broad substrate specificity ATP-binding cassette transporter ABCG2 isoform X1;protein_id=XP_030111259.1;extra_copy_number=0
CM058246.1	Liftoff	CDS	66879645	66879749	.	+	.	ID=cds-XP_030111259.1;Parent=rna-XM_030255399.2;Dbxref=GeneID:26357,GenBank:XP_030111259.1,MGI:MGI:1347061;Name=XP_030111259.1;gbkey=CDS;gene=Abcg2;product=broad substrate specificity ATP-binding cassette transporter ABCG2 isoform X1;protein_id=XP_030111259.1;extra_copy_number=0
CM058246.1	Liftoff	CDS	66882203	66882453	.	+	.	ID=cds-XP_030111259.1;Parent=rna-XM_030255399.2;Dbxref=GeneID:26357,GenBank:XP_030111259.1,MGI:MGI:1347061;Name=XP_030111259.1;gbkey=CDS;gene=Abcg2;product=broad substrate specificity ATP-binding cassette transporter ABCG2 isoform X1;protein_id=XP_030111259.1;extra_copy_number=0
CM058246.1	Liftoff	CDS	66885912	66885994	.	+	.	ID=cds-XP_030111259.1;Parent=rna-XM_030255399.2;Dbxref=GeneID:26357,GenBank:XP_030111259.1,MGI:MGI:1347061;Name=XP_030111259.1;gbkey=CDS;gene=Abcg2;product=broad substrate specificity ATP-binding cassette transporter ABCG2 isoform X1;protein_id=XP_030111259.1;extra_copy_number=0
CM058246.1	Liftoff	CDS	66890866	66890955	.	+	.	ID=cds-XP_030111259.1;Parent=rna-XM_030255399.2;Dbxref=GeneID:26357,GenBank:XP_030111259.1,MGI:MGI:1347061;Name=XP_030111259.1;gbkey=CDS;gene=Abcg2;product=broad substrate specificity ATP-binding cassette transporter ABCG2 isoform X1;protein_id=XP_030111259.1;extra_copy_number=0
CM058246.1	Liftoff	CDS	66891969	66892093	.	+	.	ID=cds-XP_030111259.1;Parent=rna-XM_030255399.2;Dbxref=GeneID:26357,GenBank:XP_030111259.1,MGI:MGI:1347061;Name=XP_030111259.1;gbkey=CDS;gene=Abcg2;product=broad substrate specificity ATP-binding cassette transporter ABCG2 isoform X1;protein_id=XP_030111259.1;extra_copy_number=0
CM058246.1	Liftoff	CDS	66893303	66893457	.	+	.	ID=cds-XP_030111259.1;Parent=rna-XM_030255399.2;Dbxref=GeneID:26357,GenBank:XP_030111259.1,MGI:MGI:1347061;Name=XP_030111259.1;gbkey=CDS;gene=Abcg2;product=broad substrate specificity ATP-binding cassette transporter ABCG2 isoform X1;protein_id=XP_030111259.1;extra_copy_number=0
CM058246.1	Liftoff	CDS	66897191	66897280	.	+	.	ID=cds-XP_030111259.1;Parent=rna-XM_030255399.2;Dbxref=GeneID:26357,GenBank:XP_030111259.1,MGI:MGI:1347061;Name=XP_030111259.1;gbkey=CDS;gene=Abcg2;product=broad substrate specificity ATP-binding cassette transporter ABCG2 isoform X1;protein_id=XP_030111259.1;extra_copy_number=0
CM058246.1	Liftoff	CDS	66898167	66898255	.	+	.	ID=cds-XP_030111259.1;Parent=rna-XM_030255399.2;Dbxref=GeneID:26357,GenBank:XP_030111259.1,MGI:MGI:1347061;Name=XP_030111259.1;gbkey=CDS;gene=Abcg2;product=broad substrate specificity ATP-binding cassette transporter ABCG2 isoform X1;protein_id=XP_030111259.1;extra_copy_number=0
CM058246.1	Liftoff	CDS	66899879	66900026	.	+	.	ID=cds-XP_030111259.1;Parent=rna-XM_030255399.2;Dbxref=GeneID:26357,GenBank:XP_030111259.1,MGI:MGI:1347061;Name=XP_030111259.1;gbkey=CDS;gene=Abcg2;product=broad substrate specificity ATP-binding cassette transporter ABCG2 isoform X1;protein_id=XP_030111259.1;extra_copy_number=0
CM058246.1	Liftoff	mRNA	66804300	66900087	.	+	.	ID=rna-NM_011920.3;Parent=gene-Abcg2;Dbxref=GeneID:26357,GenBank:NM_011920.3,MGI:MGI:1347061;Name=NM_011920.3;gbkey=mRNA;gene=Abcg2;product=ATP binding cassette subfamily G member 2 (Junior blood group)%2C transcript variant 1;transcript_id=NM_011920.3;matches_ref_protein=True;valid_ORF=True;extra_copy_number=0
CM058246.1	Liftoff	exon	66804300	66804736	.	+	.	ID=exon-NM_011920.3-1;Parent=rna-NM_011920.3;Dbxref=GeneID:26357,GenBank:NM_011920.3,MGI:MGI:1347061;gbkey=mRNA;gene=Abcg2;product=ATP binding cassette subfamily G member 2 (Junior blood group)%2C transcript variant 1;transcript_id=NM_011920.3;extra_copy_number=0
CM058246.1	Liftoff	exon	66863273	66863491	.	+	.	ID=exon-NM_011920.3-2;Parent=rna-NM_011920.3;Dbxref=GeneID:26357,GenBank:NM_011920.3,MGI:MGI:1347061;gbkey=mRNA;gene=Abcg2;product=ATP binding cassette subfamily G member 2 (Junior blood group)%2C transcript variant 1;transcript_id=NM_011920.3;extra_copy_number=0
CM058246.1	Liftoff	exon	66871249	66871308	.	+	.	ID=exon-NM_011920.3-3;Parent=rna-NM_011920.3;Dbxref=GeneID:26357,GenBank:NM_011920.3,MGI:MGI:1347061;gbkey=mRNA;gene=Abcg2;product=ATP binding cassette subfamily G member 2 (Junior blood group)%2C transcript variant 1;transcript_id=NM_011920.3;extra_copy_number=0
CM058246.1	Liftoff	exon	66872079	66872193	.	+	.	ID=exon-NM_011920.3-4;Parent=rna-NM_011920.3;Dbxref=GeneID:26357,GenBank:NM_011920.3,MGI:MGI:1347061;gbkey=mRNA;gene=Abcg2;product=ATP binding cassette subfamily G member 2 (Junior blood group)%2C transcript variant 1;transcript_id=NM_011920.3;extra_copy_number=0
CM058246.1	Liftoff	exon	66872739	66872891	.	+	.	ID=exon-NM_011920.3-5;Parent=rna-NM_011920.3;Dbxref=GeneID:26357,GenBank:NM_011920.3,MGI:MGI:1347061;gbkey=mRNA;gene=Abcg2;product=ATP binding cassette subfamily G member 2 (Junior blood group)%2C transcript variant 1;transcript_id=NM_011920.3;extra_copy_number=0
CM058246.1	Liftoff	exon	66874517	66874674	.	+	.	ID=exon-NM_011920.3-6;Parent=rna-NM_011920.3;Dbxref=GeneID:26357,GenBank:NM_011920.3,MGI:MGI:1347061;gbkey=mRNA;gene=Abcg2;product=ATP binding cassette subfamily G member 2 (Junior blood group)%2C transcript variant 1;transcript_id=NM_011920.3;extra_copy_number=0
CM058246.1	Liftoff	exon	66876822	66876973	.	+	.	ID=exon-NM_011920.3-7;Parent=rna-NM_011920.3;Dbxref=GeneID:26357,GenBank:NM_011920.3,MGI:MGI:1347061;gbkey=mRNA;gene=Abcg2;product=ATP binding cassette subfamily G member 2 (Junior blood group)%2C transcript variant 1;transcript_id=NM_011920.3;extra_copy_number=0
CM058246.1	Liftoff	exon	66879645	66879749	.	+	.	ID=exon-NM_011920.3-8;Parent=rna-NM_011920.3;Dbxref=GeneID:26357,GenBank:NM_011920.3,MGI:MGI:1347061;gbkey=mRNA;gene=Abcg2;product=ATP binding cassette subfamily G member 2 (Junior blood group)%2C transcript variant 1;transcript_id=NM_011920.3;extra_copy_number=0
CM058246.1	Liftoff	exon	66882203	66882453	.	+	.	ID=exon-NM_011920.3-9;Parent=rna-NM_011920.3;Dbxref=GeneID:26357,GenBank:NM_011920.3,MGI:MGI:1347061;gbkey=mRNA;gene=Abcg2;product=ATP binding cassette subfamily G member 2 (Junior blood group)%2C transcript variant 1;transcript_id=NM_011920.3;extra_copy_number=0
CM058246.1	Liftoff	exon	66885912	66885994	.	+	.	ID=exon-NM_011920.3-10;Parent=rna-NM_011920.3;Dbxref=GeneID:26357,GenBank:NM_011920.3,MGI:MGI:1347061;gbkey=mRNA;gene=Abcg2;product=ATP binding cassette subfamily G member 2 (Junior blood group)%2C transcript variant 1;transcript_id=NM_011920.3;extra_copy_number=0
CM058246.1	Liftoff	exon	66890866	66890955	.	+	.	ID=exon-NM_011920.3-11;Parent=rna-NM_011920.3;Dbxref=GeneID:26357,GenBank:NM_011920.3,MGI:MGI:1347061;gbkey=mRNA;gene=Abcg2;product=ATP binding cassette subfamily G member 2 (Junior blood group)%2C transcript variant 1;transcript_id=NM_011920.3;extra_copy_number=0
CM058246.1	Liftoff	exon	66891969	66892093	.	+	.	ID=exon-NM_011920.3-12;Parent=rna-NM_011920.3;Dbxref=GeneID:26357,GenBank:NM_011920.3,MGI:MGI:1347061;gbkey=mRNA;gene=Abcg2;product=ATP binding cassette subfamily G member 2 (Junior blood group)%2C transcript variant 1;transcript_id=NM_011920.3;extra_copy_number=0
CM058246.1	Liftoff	exon	66893303	66893457	.	+	.	ID=exon-NM_011920.3-13;Parent=rna-NM_011920.3;Dbxref=GeneID:26357,GenBank:NM_011920.3,MGI:MGI:1347061;gbkey=mRNA;gene=Abcg2;product=ATP binding cassette subfamily G member 2 (Junior blood group)%2C transcript variant 1;transcript_id=NM_011920.3;extra_copy_number=0
CM058246.1	Liftoff	exon	66897191	66897280	.	+	.	ID=exon-NM_011920.3-14;Parent=rna-NM_011920.3;Dbxref=GeneID:26357,GenBank:NM_011920.3,MGI:MGI:1347061;gbkey=mRNA;gene=Abcg2;product=ATP binding cassette subfamily G member 2 (Junior blood group)%2C transcript variant 1;transcript_id=NM_011920.3;extra_copy_number=0
CM058246.1	Liftoff	exon	66898167	66898255	.	+	.	ID=exon-NM_011920.3-15;Parent=rna-NM_011920.3;Dbxref=GeneID:26357,GenBank:NM_011920.3,MGI:MGI:1347061;gbkey=mRNA;gene=Abcg2;product=ATP binding cassette subfamily G member 2 (Junior blood group)%2C transcript variant 1;transcript_id=NM_011920.3;extra_copy_number=0
CM058246.1	Liftoff	exon	66899879	66900087	.	+	.	ID=exon-NM_011920.3-16;Parent=rna-NM_011920.3;Dbxref=GeneID:26357,GenBank:NM_011920.3,MGI:MGI:1347061;gbkey=mRNA;gene=Abcg2;product=ATP binding cassette subfamily G member 2 (Junior blood group)%2C transcript variant 1;transcript_id=NM_011920.3;extra_copy_number=0
CM058246.1	Liftoff	CDS	66863292	66863491	.	+	.	ID=cds-NP_036050.1;Parent=rna-NM_011920.3;Dbxref=CCDS:CCDS20195.1,GeneID:26357,GenBank:NP_036050.1,MGI:MGI:1347061;Name=NP_036050.1;gbkey=CDS;gene=Abcg2;product=broad substrate specificity ATP-binding cassette transporter ABCG2;protein_id=NP_036050.1;extra_copy_number=0
CM058246.1	Liftoff	CDS	66871249	66871308	.	+	.	ID=cds-NP_036050.1;Parent=rna-NM_011920.3;Dbxref=CCDS:CCDS20195.1,GeneID:26357,GenBank:NP_036050.1,MGI:MGI:1347061;Name=NP_036050.1;gbkey=CDS;gene=Abcg2;product=broad substrate specificity ATP-binding cassette transporter ABCG2;protein_id=NP_036050.1;extra_copy_number=0
CM058246.1	Liftoff	CDS	66872079	66872193	.	+	.	ID=cds-NP_036050.1;Parent=rna-NM_011920.3;Dbxref=CCDS:CCDS20195.1,GeneID:26357,GenBank:NP_036050.1,MGI:MGI:1347061;Name=NP_036050.1;gbkey=CDS;gene=Abcg2;product=broad substrate specificity ATP-binding cassette transporter ABCG2;protein_id=NP_036050.1;extra_copy_number=0
CM058246.1	Liftoff	CDS	66872739	66872891	.	+	.	ID=cds-NP_036050.1;Parent=rna-NM_011920.3;Dbxref=CCDS:CCDS20195.1,GeneID:26357,GenBank:NP_036050.1,MGI:MGI:1347061;Name=NP_036050.1;gbkey=CDS;gene=Abcg2;product=broad substrate specificity ATP-binding cassette transporter ABCG2;protein_id=NP_036050.1;extra_copy_number=0
CM058246.1	Liftoff	CDS	66874517	66874674	.	+	.	ID=cds-NP_036050.1;Parent=rna-NM_011920.3;Dbxref=CCDS:CCDS20195.1,GeneID:26357,GenBank:NP_036050.1,MGI:MGI:1347061;Name=NP_036050.1;gbkey=CDS;gene=Abcg2;product=broad substrate specificity ATP-binding cassette transporter ABCG2;protein_id=NP_036050.1;extra_copy_number=0
CM058246.1	Liftoff	CDS	66876822	66876973	.	+	.	ID=cds-NP_036050.1;Parent=rna-NM_011920.3;Dbxref=CCDS:CCDS20195.1,GeneID:26357,GenBank:NP_036050.1,MGI:MGI:1347061;Name=NP_036050.1;gbkey=CDS;gene=Abcg2;product=broad substrate specificity ATP-binding cassette transporter ABCG2;protein_id=NP_036050.1;extra_copy_number=0
CM058246.1	Liftoff	CDS	66879645	66879749	.	+	.	ID=cds-NP_036050.1;Parent=rna-NM_011920.3;Dbxref=CCDS:CCDS20195.1,GeneID:26357,GenBank:NP_036050.1,MGI:MGI:1347061;Name=NP_036050.1;gbkey=CDS;gene=Abcg2;product=broad substrate specificity ATP-binding cassette transporter ABCG2;protein_id=NP_036050.1;extra_copy_number=0
CM058246.1	Liftoff	CDS	66882203	66882453	.	+	.	ID=cds-NP_036050.1;Parent=rna-NM_011920.3;Dbxref=CCDS:CCDS20195.1,GeneID:26357,GenBank:NP_036050.1,MGI:MGI:1347061;Name=NP_036050.1;gbkey=CDS;gene=Abcg2;product=broad substrate specificity ATP-binding cassette transporter ABCG2;protein_id=NP_036050.1;extra_copy_number=0
CM058246.1	Liftoff	CDS	66885912	66885994	.	+	.	ID=cds-NP_036050.1;Parent=rna-NM_011920.3;Dbxref=CCDS:CCDS20195.1,GeneID:26357,GenBank:NP_036050.1,MGI:MGI:1347061;Name=NP_036050.1;gbkey=CDS;gene=Abcg2;product=broad substrate specificity ATP-binding cassette transporter ABCG2;protein_id=NP_036050.1;extra_copy_number=0
CM058246.1	Liftoff	CDS	66890866	66890955	.	+	.	ID=cds-NP_036050.1;Parent=rna-NM_011920.3;Dbxref=CCDS:CCDS20195.1,GeneID:26357,GenBank:NP_036050.1,MGI:MGI:1347061;Name=NP_036050.1;gbkey=CDS;gene=Abcg2;product=broad substrate specificity ATP-binding cassette transporter ABCG2;protein_id=NP_036050.1;extra_copy_number=0
CM058246.1	Liftoff	CDS	66891969	66892093	.	+	.	ID=cds-NP_036050.1;Parent=rna-NM_011920.3;Dbxref=CCDS:CCDS20195.1,GeneID:26357,GenBank:NP_036050.1,MGI:MGI:1347061;Name=NP_036050.1;gbkey=CDS;gene=Abcg2;product=broad substrate specificity ATP-binding cassette transporter ABCG2;protein_id=NP_036050.1;extra_copy_number=0
CM058246.1	Liftoff	CDS	66893303	66893457	.	+	.	ID=cds-NP_036050.1;Parent=rna-NM_011920.3;Dbxref=CCDS:CCDS20195.1,GeneID:26357,GenBank:NP_036050.1,MGI:MGI:1347061;Name=NP_036050.1;gbkey=CDS;gene=Abcg2;product=broad substrate specificity ATP-binding cassette transporter ABCG2;protein_id=NP_036050.1;extra_copy_number=0
CM058246.1	Liftoff	CDS	66897191	66897280	.	+	.	ID=cds-NP_036050.1;Parent=rna-NM_011920.3;Dbxref=CCDS:CCDS20195.1,GeneID:26357,GenBank:NP_036050.1,MGI:MGI:1347061;Name=NP_036050.1;gbkey=CDS;gene=Abcg2;product=broad substrate specificity ATP-binding cassette transporter ABCG2;protein_id=NP_036050.1;extra_copy_number=0
CM058246.1	Liftoff	CDS	66898167	66898255	.	+	.	ID=cds-NP_036050.1;Parent=rna-NM_011920.3;Dbxref=CCDS:CCDS20195.1,GeneID:26357,GenBank:NP_036050.1,MGI:MGI:1347061;Name=NP_036050.1;gbkey=CDS;gene=Abcg2;product=broad substrate specificity ATP-binding cassette transporter ABCG2;protein_id=NP_036050.1;extra_copy_number=0
CM058246.1	Liftoff	CDS	66899879	66900026	.	+	.	ID=cds-NP_036050.1;Parent=rna-NM_011920.3;Dbxref=CCDS:CCDS20195.1,GeneID:26357,GenBank:NP_036050.1,MGI:MGI:1347061;Name=NP_036050.1;gbkey=CDS;gene=Abcg2;product=broad substrate specificity ATP-binding cassette transporter ABCG2;protein_id=NP_036050.1;extra_copy_number=0
CM058246.1	Liftoff	mRNA	66843151	66900087	.	+	.	ID=rna-XM_030255400.1;Parent=gene-Abcg2;Dbxref=GeneID:26357,GenBank:XM_030255400.1,MGI:MGI:1347061;Name=XM_030255400.1;gbkey=mRNA;gene=Abcg2;model_evidence=Supporting evidence includes similarity to: 3 mRNAs%2C 8 ESTs%2C 22 Proteins%2C 365 long SRA reads%2C and 100%25 coverage of the annotated genomic feature by RNAseq alignments%2C including 16 samples with support for all annotated introns;product=ATP binding cassette subfamily G member 2 (Junior blood group)%2C transcript variant X2;transcript_id=XM_030255400.1;matches_ref_protein=True;valid_ORF=True;extra_copy_number=0
CM058246.1	Liftoff	exon	66843151	66843294	.	+	.	ID=exon-XM_030255400.1-1;Parent=rna-XM_030255400.1;Dbxref=GeneID:26357,GenBank:XM_030255400.1,MGI:MGI:1347061;gbkey=mRNA;gene=Abcg2;product=ATP binding cassette subfamily G member 2 (Junior blood group)%2C transcript variant X2;transcript_id=XM_030255400.1;extra_copy_number=0
CM058246.1	Liftoff	exon	66863273	66863491	.	+	.	ID=exon-XM_030255400.1-2;Parent=rna-XM_030255400.1;Dbxref=GeneID:26357,GenBank:XM_030255400.1,MGI:MGI:1347061;gbkey=mRNA;gene=Abcg2;product=ATP binding cassette subfamily G member 2 (Junior blood group)%2C transcript variant X2;transcript_id=XM_030255400.1;extra_copy_number=0
CM058246.1	Liftoff	exon	66871249	66871308	.	+	.	ID=exon-XM_030255400.1-3;Parent=rna-XM_030255400.1;Dbxref=GeneID:26357,GenBank:XM_030255400.1,MGI:MGI:1347061;gbkey=mRNA;gene=Abcg2;product=ATP binding cassette subfamily G member 2 (Junior blood group)%2C transcript variant X2;transcript_id=XM_030255400.1;extra_copy_number=0
CM058246.1	Liftoff	exon	66872079	66872193	.	+	.	ID=exon-XM_030255400.1-4;Parent=rna-XM_030255400.1;Dbxref=GeneID:26357,GenBank:XM_030255400.1,MGI:MGI:1347061;gbkey=mRNA;gene=Abcg2;product=ATP binding cassette subfamily G member 2 (Junior blood group)%2C transcript variant X2;transcript_id=XM_030255400.1;extra_copy_number=0
CM058246.1	Liftoff	exon	66872739	66872891	.	+	.	ID=exon-XM_030255400.1-5;Parent=rna-XM_030255400.1;Dbxref=GeneID:26357,GenBank:XM_030255400.1,MGI:MGI:1347061;gbkey=mRNA;gene=Abcg2;product=ATP binding cassette subfamily G member 2 (Junior blood group)%2C transcript variant X2;transcript_id=XM_030255400.1;extra_copy_number=0
CM058246.1	Liftoff	exon	66874517	66874674	.	+	.	ID=exon-XM_030255400.1-6;Parent=rna-XM_030255400.1;Dbxref=GeneID:26357,GenBank:XM_030255400.1,MGI:MGI:1347061;gbkey=mRNA;gene=Abcg2;product=ATP binding cassette subfamily G member 2 (Junior blood group)%2C transcript variant X2;transcript_id=XM_030255400.1;extra_copy_number=0
CM058246.1	Liftoff	exon	66876822	66876973	.	+	.	ID=exon-XM_030255400.1-7;Parent=rna-XM_030255400.1;Dbxref=GeneID:26357,GenBank:XM_030255400.1,MGI:MGI:1347061;gbkey=mRNA;gene=Abcg2;product=ATP binding cassette subfamily G member 2 (Junior blood group)%2C transcript variant X2;transcript_id=XM_030255400.1;extra_copy_number=0
CM058246.1	Liftoff	exon	66879645	66879749	.	+	.	ID=exon-XM_030255400.1-8;Parent=rna-XM_030255400.1;Dbxref=GeneID:26357,GenBank:XM_030255400.1,MGI:MGI:1347061;gbkey=mRNA;gene=Abcg2;product=ATP binding cassette subfamily G member 2 (Junior blood group)%2C transcript variant X2;transcript_id=XM_030255400.1;extra_copy_number=0
CM058246.1	Liftoff	exon	66882203	66882453	.	+	.	ID=exon-XM_030255400.1-9;Parent=rna-XM_030255400.1;Dbxref=GeneID:26357,GenBank:XM_030255400.1,MGI:MGI:1347061;gbkey=mRNA;gene=Abcg2;product=ATP binding cassette subfamily G member 2 (Junior blood group)%2C transcript variant X2;transcript_id=XM_030255400.1;extra_copy_number=0
CM058246.1	Liftoff	exon	66885912	66885994	.	+	.	ID=exon-XM_030255400.1-10;Parent=rna-XM_030255400.1;Dbxref=GeneID:26357,GenBank:XM_030255400.1,MGI:MGI:1347061;gbkey=mRNA;gene=Abcg2;product=ATP binding cassette subfamily G member 2 (Junior blood group)%2C transcript variant X2;transcript_id=XM_030255400.1;extra_copy_number=0
CM058246.1	Liftoff	exon	66890866	66890955	.	+	.	ID=exon-XM_030255400.1-11;Parent=rna-XM_030255400.1;Dbxref=GeneID:26357,GenBank:XM_030255400.1,MGI:MGI:1347061;gbkey=mRNA;gene=Abcg2;product=ATP binding cassette subfamily G member 2 (Junior blood group)%2C transcript variant X2;transcript_id=XM_030255400.1;extra_copy_number=0
CM058246.1	Liftoff	exon	66891969	66892093	.	+	.	ID=exon-XM_030255400.1-12;Parent=rna-XM_030255400.1;Dbxref=GeneID:26357,GenBank:XM_030255400.1,MGI:MGI:1347061;gbkey=mRNA;gene=Abcg2;product=ATP binding cassette subfamily G member 2 (Junior blood group)%2C transcript variant X2;transcript_id=XM_030255400.1;extra_copy_number=0
CM058246.1	Liftoff	exon	66893303	66893457	.	+	.	ID=exon-XM_030255400.1-13;Parent=rna-XM_030255400.1;Dbxref=GeneID:26357,GenBank:XM_030255400.1,MGI:MGI:1347061;gbkey=mRNA;gene=Abcg2;product=ATP binding cassette subfamily G member 2 (Junior blood group)%2C transcript variant X2;transcript_id=XM_030255400.1;extra_copy_number=0
CM058246.1	Liftoff	exon	66897191	66897280	.	+	.	ID=exon-XM_030255400.1-14;Parent=rna-XM_030255400.1;Dbxref=GeneID:26357,GenBank:XM_030255400.1,MGI:MGI:1347061;gbkey=mRNA;gene=Abcg2;product=ATP binding cassette subfamily G member 2 (Junior blood group)%2C transcript variant X2;transcript_id=XM_030255400.1;extra_copy_number=0
CM058246.1	Liftoff	exon	66898167	66898255	.	+	.	ID=exon-XM_030255400.1-15;Parent=rna-XM_030255400.1;Dbxref=GeneID:26357,GenBank:XM_030255400.1,MGI:MGI:1347061;gbkey=mRNA;gene=Abcg2;product=ATP binding cassette subfamily G member 2 (Junior blood group)%2C transcript variant X2;transcript_id=XM_030255400.1;extra_copy_number=0
CM058246.1	Liftoff	exon	66899879	66900087	.	+	.	ID=exon-XM_030255400.1-16;Parent=rna-XM_030255400.1;Dbxref=GeneID:26357,GenBank:XM_030255400.1,MGI:MGI:1347061;gbkey=mRNA;gene=Abcg2;product=ATP binding cassette subfamily G member 2 (Junior blood group)%2C transcript variant X2;transcript_id=XM_030255400.1;extra_copy_number=0
CM058246.1	Liftoff	CDS	66863292	66863491	.	+	.	ID=cds-XP_030111260.1;Parent=rna-XM_030255400.1;Dbxref=GeneID:26357,GenBank:XP_030111260.1,MGI:MGI:1347061;Name=XP_030111260.1;gbkey=CDS;gene=Abcg2;product=broad substrate specificity ATP-binding cassette transporter ABCG2 isoform X1;protein_id=XP_030111260.1;extra_copy_number=0
CM058246.1	Liftoff	CDS	66871249	66871308	.	+	.	ID=cds-XP_030111260.1;Parent=rna-XM_030255400.1;Dbxref=GeneID:26357,GenBank:XP_030111260.1,MGI:MGI:1347061;Name=XP_030111260.1;gbkey=CDS;gene=Abcg2;product=broad substrate specificity ATP-binding cassette transporter ABCG2 isoform X1;protein_id=XP_030111260.1;extra_copy_number=0
CM058246.1	Liftoff	CDS	66872079	66872193	.	+	.	ID=cds-XP_030111260.1;Parent=rna-XM_030255400.1;Dbxref=GeneID:26357,GenBank:XP_030111260.1,MGI:MGI:1347061;Name=XP_030111260.1;gbkey=CDS;gene=Abcg2;product=broad substrate specificity ATP-binding cassette transporter ABCG2 isoform X1;protein_id=XP_030111260.1;extra_copy_number=0
CM058246.1	Liftoff	CDS	66872739	66872891	.	+	.	ID=cds-XP_030111260.1;Parent=rna-XM_030255400.1;Dbxref=GeneID:26357,GenBank:XP_030111260.1,MGI:MGI:1347061;Name=XP_030111260.1;gbkey=CDS;gene=Abcg2;product=broad substrate specificity ATP-binding cassette transporter ABCG2 isoform X1;protein_id=XP_030111260.1;extra_copy_number=0
CM058246.1	Liftoff	CDS	66874517	66874674	.	+	.	ID=cds-XP_030111260.1;Parent=rna-XM_030255400.1;Dbxref=GeneID:26357,GenBank:XP_030111260.1,MGI:MGI:1347061;Name=XP_030111260.1;gbkey=CDS;gene=Abcg2;product=broad substrate specificity ATP-binding cassette transporter ABCG2 isoform X1;protein_id=XP_030111260.1;extra_copy_number=0
CM058246.1	Liftoff	CDS	66876822	66876973	.	+	.	ID=cds-XP_030111260.1;Parent=rna-XM_030255400.1;Dbxref=GeneID:26357,GenBank:XP_030111260.1,MGI:MGI:1347061;Name=XP_030111260.1;gbkey=CDS;gene=Abcg2;product=broad substrate specificity ATP-binding cassette transporter ABCG2 isoform X1;protein_id=XP_030111260.1;extra_copy_number=0
CM058246.1	Liftoff	CDS	66879645	66879749	.	+	.	ID=cds-XP_030111260.1;Parent=rna-XM_030255400.1;Dbxref=GeneID:26357,GenBank:XP_030111260.1,MGI:MGI:1347061;Name=XP_030111260.1;gbkey=CDS;gene=Abcg2;product=broad substrate specificity ATP-binding cassette transporter ABCG2 isoform X1;protein_id=XP_030111260.1;extra_copy_number=0
CM058246.1	Liftoff	CDS	66882203	66882453	.	+	.	ID=cds-XP_030111260.1;Parent=rna-XM_030255400.1;Dbxref=GeneID:26357,GenBank:XP_030111260.1,MGI:MGI:1347061;Name=XP_030111260.1;gbkey=CDS;gene=Abcg2;product=broad substrate specificity ATP-binding cassette transporter ABCG2 isoform X1;protein_id=XP_030111260.1;extra_copy_number=0
CM058246.1	Liftoff	CDS	66885912	66885994	.	+	.	ID=cds-XP_030111260.1;Parent=rna-XM_030255400.1;Dbxref=GeneID:26357,GenBank:XP_030111260.1,MGI:MGI:1347061;Name=XP_030111260.1;gbkey=CDS;gene=Abcg2;product=broad substrate specificity ATP-binding cassette transporter ABCG2 isoform X1;protein_id=XP_030111260.1;extra_copy_number=0
CM058246.1	Liftoff	CDS	66890866	66890955	.	+	.	ID=cds-XP_030111260.1;Parent=rna-XM_030255400.1;Dbxref=GeneID:26357,GenBank:XP_030111260.1,MGI:MGI:1347061;Name=XP_030111260.1;gbkey=CDS;gene=Abcg2;product=broad substrate specificity ATP-binding cassette transporter ABCG2 isoform X1;protein_id=XP_030111260.1;extra_copy_number=0
CM058246.1	Liftoff	CDS	66891969	66892093	.	+	.	ID=cds-XP_030111260.1;Parent=rna-XM_030255400.1;Dbxref=GeneID:26357,GenBank:XP_030111260.1,MGI:MGI:1347061;Name=XP_030111260.1;gbkey=CDS;gene=Abcg2;product=broad substrate specificity ATP-binding cassette transporter ABCG2 isoform X1;protein_id=XP_030111260.1;extra_copy_number=0
CM058246.1	Liftoff	CDS	66893303	66893457	.	+	.	ID=cds-XP_030111260.1;Parent=rna-XM_030255400.1;Dbxref=GeneID:26357,GenBank:XP_030111260.1,MGI:MGI:1347061;Name=XP_030111260.1;gbkey=CDS;gene=Abcg2;product=broad substrate specificity ATP-binding cassette transporter ABCG2 isoform X1;protein_id=XP_030111260.1;extra_copy_number=0
CM058246.1	Liftoff	CDS	66897191	66897280	.	+	.	ID=cds-XP_030111260.1;Parent=rna-XM_030255400.1;Dbxref=GeneID:26357,GenBank:XP_030111260.1,MGI:MGI:1347061;Name=XP_030111260.1;gbkey=CDS;gene=Abcg2;product=broad substrate specificity ATP-binding cassette transporter ABCG2 isoform X1;protein_id=XP_030111260.1;extra_copy_number=0
CM058246.1	Liftoff	CDS	66898167	66898255	.	+	.	ID=cds-XP_030111260.1;Parent=rna-XM_030255400.1;Dbxref=GeneID:26357,GenBank:XP_030111260.1,MGI:MGI:1347061;Name=XP_030111260.1;gbkey=CDS;gene=Abcg2;product=broad substrate specificity ATP-binding cassette transporter ABCG2 isoform X1;protein_id=XP_030111260.1;extra_copy_number=0
CM058246.1	Liftoff	CDS	66899879	66900026	.	+	.	ID=cds-XP_030111260.1;Parent=rna-XM_030255400.1;Dbxref=GeneID:26357,GenBank:XP_030111260.1,MGI:MGI:1347061;Name=XP_030111260.1;gbkey=CDS;gene=Abcg2;product=broad substrate specificity ATP-binding cassette transporter ABCG2 isoform X1;protein_id=XP_030111260.1;extra_copy_number=0
CM058246.1	Liftoff	mRNA	66848138	66900087	.	+	.	ID=rna-XM_006506150.5;Parent=gene-Abcg2;Dbxref=GeneID:26357,GenBank:XM_006506150.5,MGI:MGI:1347061;Name=XM_006506150.5;gbkey=mRNA;gene=Abcg2;model_evidence=Supporting evidence includes similarity to: 6 mRNAs%2C 10 ESTs%2C 22 Proteins%2C 377 long SRA reads%2C and 100%25 coverage of the annotated genomic feature by RNAseq alignments%2C including 26 samples with support for all annotated introns;product=ATP binding cassette subfamily G member 2 (Junior blood group)%2C transcript variant X3;transcript_id=XM_006506150.5;matches_ref_protein=True;valid_ORF=True;extra_copy_number=0
CM058246.1	Liftoff	exon	66848138	66848260	.	+	.	ID=exon-XM_006506150.5-1;Parent=rna-XM_006506150.5;Dbxref=GeneID:26357,GenBank:XM_006506150.5,MGI:MGI:1347061;gbkey=mRNA;gene=Abcg2;product=ATP binding cassette subfamily G member 2 (Junior blood group)%2C transcript variant X3;transcript_id=XM_006506150.5;extra_copy_number=0
CM058246.1	Liftoff	exon	66858094	66858176	.	+	.	ID=exon-XM_006506150.5-2;Parent=rna-XM_006506150.5;Dbxref=GeneID:26357,GenBank:XM_006506150.5,MGI:MGI:1347061;gbkey=mRNA;gene=Abcg2;product=ATP binding cassette subfamily G member 2 (Junior blood group)%2C transcript variant X3;transcript_id=XM_006506150.5;extra_copy_number=0
CM058246.1	Liftoff	exon	66863273	66863491	.	+	.	ID=exon-XM_006506150.5-3;Parent=rna-XM_006506150.5;Dbxref=GeneID:26357,GenBank:XM_006506150.5,MGI:MGI:1347061;gbkey=mRNA;gene=Abcg2;product=ATP binding cassette subfamily G member 2 (Junior blood group)%2C transcript variant X3;transcript_id=XM_006506150.5;extra_copy_number=0
CM058246.1	Liftoff	exon	66871249	66871308	.	+	.	ID=exon-XM_006506150.5-4;Parent=rna-XM_006506150.5;Dbxref=GeneID:26357,GenBank:XM_006506150.5,MGI:MGI:1347061;gbkey=mRNA;gene=Abcg2;product=ATP binding cassette subfamily G member 2 (Junior blood group)%2C transcript variant X3;transcript_id=XM_006506150.5;extra_copy_number=0
CM058246.1	Liftoff	exon	66872079	66872193	.	+	.	ID=exon-XM_006506150.5-5;Parent=rna-XM_006506150.5;Dbxref=GeneID:26357,GenBank:XM_006506150.5,MGI:MGI:1347061;gbkey=mRNA;gene=Abcg2;product=ATP binding cassette subfamily G member 2 (Junior blood group)%2C transcript variant X3;transcript_id=XM_006506150.5;extra_copy_number=0
CM058246.1	Liftoff	exon	66872739	66872891	.	+	.	ID=exon-XM_006506150.5-6;Parent=rna-XM_006506150.5;Dbxref=GeneID:26357,GenBank:XM_006506150.5,MGI:MGI:1347061;gbkey=mRNA;gene=Abcg2;product=ATP binding cassette subfamily G member 2 (Junior blood group)%2C transcript variant X3;transcript_id=XM_006506150.5;extra_copy_number=0
CM058246.1	Liftoff	exon	66874517	66874674	.	+	.	ID=exon-XM_006506150.5-7;Parent=rna-XM_006506150.5;Dbxref=GeneID:26357,GenBank:XM_006506150.5,MGI:MGI:1347061;gbkey=mRNA;gene=Abcg2;product=ATP binding cassette subfamily G member 2 (Junior blood group)%2C transcript variant X3;transcript_id=XM_006506150.5;extra_copy_number=0
CM058246.1	Liftoff	exon	66876822	66876973	.	+	.	ID=exon-XM_006506150.5-8;Parent=rna-XM_006506150.5;Dbxref=GeneID:26357,GenBank:XM_006506150.5,MGI:MGI:1347061;gbkey=mRNA;gene=Abcg2;product=ATP binding cassette subfamily G member 2 (Junior blood group)%2C transcript variant X3;transcript_id=XM_006506150.5;extra_copy_number=0
CM058246.1	Liftoff	exon	66879645	66879749	.	+	.	ID=exon-XM_006506150.5-9;Parent=rna-XM_006506150.5;Dbxref=GeneID:26357,GenBank:XM_006506150.5,MGI:MGI:1347061;gbkey=mRNA;gene=Abcg2;product=ATP binding cassette subfamily G member 2 (Junior blood group)%2C transcript variant X3;transcript_id=XM_006506150.5;extra_copy_number=0
CM058246.1	Liftoff	exon	66882203	66882453	.	+	.	ID=exon-XM_006506150.5-10;Parent=rna-XM_006506150.5;Dbxref=GeneID:26357,GenBank:XM_006506150.5,MGI:MGI:1347061;gbkey=mRNA;gene=Abcg2;product=ATP binding cassette subfamily G member 2 (Junior blood group)%2C transcript variant X3;transcript_id=XM_006506150.5;extra_copy_number=0
CM058246.1	Liftoff	exon	66885912	66885994	.	+	.	ID=exon-XM_006506150.5-11;Parent=rna-XM_006506150.5;Dbxref=GeneID:26357,GenBank:XM_006506150.5,MGI:MGI:1347061;gbkey=mRNA;gene=Abcg2;product=ATP binding cassette subfamily G member 2 (Junior blood group)%2C transcript variant X3;transcript_id=XM_006506150.5;extra_copy_number=0
CM058246.1	Liftoff	exon	66890866	66890955	.	+	.	ID=exon-XM_006506150.5-12;Parent=rna-XM_006506150.5;Dbxref=GeneID:26357,GenBank:XM_006506150.5,MGI:MGI:1347061;gbkey=mRNA;gene=Abcg2;product=ATP binding cassette subfamily G member 2 (Junior blood group)%2C transcript variant X3;transcript_id=XM_006506150.5;extra_copy_number=0
CM058246.1	Liftoff	exon	66891969	66892093	.	+	.	ID=exon-XM_006506150.5-13;Parent=rna-XM_006506150.5;Dbxref=GeneID:26357,GenBank:XM_006506150.5,MGI:MGI:1347061;gbkey=mRNA;gene=Abcg2;product=ATP binding cassette subfamily G member 2 (Junior blood group)%2C transcript variant X3;transcript_id=XM_006506150.5;extra_copy_number=0
CM058246.1	Liftoff	exon	66893303	66893457	.	+	.	ID=exon-XM_006506150.5-14;Parent=rna-XM_006506150.5;Dbxref=GeneID:26357,GenBank:XM_006506150.5,MGI:MGI:1347061;gbkey=mRNA;gene=Abcg2;product=ATP binding cassette subfamily G member 2 (Junior blood group)%2C transcript variant X3;transcript_id=XM_006506150.5;extra_copy_number=0
CM058246.1	Liftoff	exon	66897191	66897280	.	+	.	ID=exon-XM_006506150.5-15;Parent=rna-XM_006506150.5;Dbxref=GeneID:26357,GenBank:XM_006506150.5,MGI:MGI:1347061;gbkey=mRNA;gene=Abcg2;product=ATP binding cassette subfamily G member 2 (Junior blood group)%2C transcript variant X3;transcript_id=XM_006506150.5;extra_copy_number=0
CM058246.1	Liftoff	exon	66898167	66898255	.	+	.	ID=exon-XM_006506150.5-16;Parent=rna-XM_006506150.5;Dbxref=GeneID:26357,GenBank:XM_006506150.5,MGI:MGI:1347061;gbkey=mRNA;gene=Abcg2;product=ATP binding cassette subfamily G member 2 (Junior blood group)%2C transcript variant X3;transcript_id=XM_006506150.5;extra_copy_number=0
CM058246.1	Liftoff	exon	66899879	66900087	.	+	.	ID=exon-XM_006506150.5-17;Parent=rna-XM_006506150.5;Dbxref=GeneID:26357,GenBank:XM_006506150.5,MGI:MGI:1347061;gbkey=mRNA;gene=Abcg2;product=ATP binding cassette subfamily G member 2 (Junior blood group)%2C transcript variant X3;transcript_id=XM_006506150.5;extra_copy_number=0
CM058246.1	Liftoff	CDS	66863292	66863491	.	+	.	ID=cds-XP_006506213.1;Parent=rna-XM_006506150.5;Dbxref=GeneID:26357,GenBank:XP_006506213.1,MGI:MGI:1347061;Name=XP_006506213.1;gbkey=CDS;gene=Abcg2;product=broad substrate specificity ATP-binding cassette transporter ABCG2 isoform X1;protein_id=XP_006506213.1;extra_copy_number=0
CM058246.1	Liftoff	CDS	66871249	66871308	.	+	.	ID=cds-XP_006506213.1;Parent=rna-XM_006506150.5;Dbxref=GeneID:26357,GenBank:XP_006506213.1,MGI:MGI:1347061;Name=XP_006506213.1;gbkey=CDS;gene=Abcg2;product=broad substrate specificity ATP-binding cassette transporter ABCG2 isoform X1;protein_id=XP_006506213.1;extra_copy_number=0
CM058246.1	Liftoff	CDS	66872079	66872193	.	+	.	ID=cds-XP_006506213.1;Parent=rna-XM_006506150.5;Dbxref=GeneID:26357,GenBank:XP_006506213.1,MGI:MGI:1347061;Name=XP_006506213.1;gbkey=CDS;gene=Abcg2;product=broad substrate specificity ATP-binding cassette transporter ABCG2 isoform X1;protein_id=XP_006506213.1;extra_copy_number=0
CM058246.1	Liftoff	CDS	66872739	66872891	.	+	.	ID=cds-XP_006506213.1;Parent=rna-XM_006506150.5;Dbxref=GeneID:26357,GenBank:XP_006506213.1,MGI:MGI:1347061;Name=XP_006506213.1;gbkey=CDS;gene=Abcg2;product=broad substrate specificity ATP-binding cassette transporter ABCG2 isoform X1;protein_id=XP_006506213.1;extra_copy_number=0
CM058246.1	Liftoff	CDS	66874517	66874674	.	+	.	ID=cds-XP_006506213.1;Parent=rna-XM_006506150.5;Dbxref=GeneID:26357,GenBank:XP_006506213.1,MGI:MGI:1347061;Name=XP_006506213.1;gbkey=CDS;gene=Abcg2;product=broad substrate specificity ATP-binding cassette transporter ABCG2 isoform X1;protein_id=XP_006506213.1;extra_copy_number=0
CM058246.1	Liftoff	CDS	66876822	66876973	.	+	.	ID=cds-XP_006506213.1;Parent=rna-XM_006506150.5;Dbxref=GeneID:26357,GenBank:XP_006506213.1,MGI:MGI:1347061;Name=XP_006506213.1;gbkey=CDS;gene=Abcg2;product=broad substrate specificity ATP-binding cassette transporter ABCG2 isoform X1;protein_id=XP_006506213.1;extra_copy_number=0
CM058246.1	Liftoff	CDS	66879645	66879749	.	+	.	ID=cds-XP_006506213.1;Parent=rna-XM_006506150.5;Dbxref=GeneID:26357,GenBank:XP_006506213.1,MGI:MGI:1347061;Name=XP_006506213.1;gbkey=CDS;gene=Abcg2;product=broad substrate specificity ATP-binding cassette transporter ABCG2 isoform X1;protein_id=XP_006506213.1;extra_copy_number=0
CM058246.1	Liftoff	CDS	66882203	66882453	.	+	.	ID=cds-XP_006506213.1;Parent=rna-XM_006506150.5;Dbxref=GeneID:26357,GenBank:XP_006506213.1,MGI:MGI:1347061;Name=XP_006506213.1;gbkey=CDS;gene=Abcg2;product=broad substrate specificity ATP-binding cassette transporter ABCG2 isoform X1;protein_id=XP_006506213.1;extra_copy_number=0
CM058246.1	Liftoff	CDS	66885912	66885994	.	+	.	ID=cds-XP_006506213.1;Parent=rna-XM_006506150.5;Dbxref=GeneID:26357,GenBank:XP_006506213.1,MGI:MGI:1347061;Name=XP_006506213.1;gbkey=CDS;gene=Abcg2;product=broad substrate specificity ATP-binding cassette transporter ABCG2 isoform X1;protein_id=XP_006506213.1;extra_copy_number=0
CM058246.1	Liftoff	CDS	66890866	66890955	.	+	.	ID=cds-XP_006506213.1;Parent=rna-XM_006506150.5;Dbxref=GeneID:26357,GenBank:XP_006506213.1,MGI:MGI:1347061;Name=XP_006506213.1;gbkey=CDS;gene=Abcg2;product=broad substrate specificity ATP-binding cassette transporter ABCG2 isoform X1;protein_id=XP_006506213.1;extra_copy_number=0
CM058246.1	Liftoff	CDS	66891969	66892093	.	+	.	ID=cds-XP_006506213.1;Parent=rna-XM_006506150.5;Dbxref=GeneID:26357,GenBank:XP_006506213.1,MGI:MGI:1347061;Name=XP_006506213.1;gbkey=CDS;gene=Abcg2;product=broad substrate specificity ATP-binding cassette transporter ABCG2 isoform X1;protein_id=XP_006506213.1;extra_copy_number=0
CM058246.1	Liftoff	CDS	66893303	66893457	.	+	.	ID=cds-XP_006506213.1;Parent=rna-XM_006506150.5;Dbxref=GeneID:26357,GenBank:XP_006506213.1,MGI:MGI:1347061;Name=XP_006506213.1;gbkey=CDS;gene=Abcg2;product=broad substrate specificity ATP-binding cassette transporter ABCG2 isoform X1;protein_id=XP_006506213.1;extra_copy_number=0
CM058246.1	Liftoff	CDS	66897191	66897280	.	+	.	ID=cds-XP_006506213.1;Parent=rna-XM_006506150.5;Dbxref=GeneID:26357,GenBank:XP_006506213.1,MGI:MGI:1347061;Name=XP_006506213.1;gbkey=CDS;gene=Abcg2;product=broad substrate specificity ATP-binding cassette transporter ABCG2 isoform X1;protein_id=XP_006506213.1;extra_copy_number=0
CM058246.1	Liftoff	CDS	66898167	66898255	.	+	.	ID=cds-XP_006506213.1;Parent=rna-XM_006506150.5;Dbxref=GeneID:26357,GenBank:XP_006506213.1,MGI:MGI:1347061;Name=XP_006506213.1;gbkey=CDS;gene=Abcg2;product=broad substrate specificity ATP-binding cassette transporter ABCG2 isoform X1;protein_id=XP_006506213.1;extra_copy_number=0
CM058246.1	Liftoff	CDS	66899879	66900026	.	+	.	ID=cds-XP_006506213.1;Parent=rna-XM_006506150.5;Dbxref=GeneID:26357,GenBank:XP_006506213.1,MGI:MGI:1347061;Name=XP_006506213.1;gbkey=CDS;gene=Abcg2;product=broad substrate specificity ATP-binding cassette transporter ABCG2 isoform X1;protein_id=XP_006506213.1;extra_copy_number=0
CM058246.1	Liftoff	mRNA	66848179	66900085	.	+	.	ID=rna-NM_001381927.1;Parent=gene-Abcg2;Dbxref=GeneID:26357,GenBank:NM_001381927.1,MGI:MGI:1347061;Name=NM_001381927.1;gbkey=mRNA;gene=Abcg2;product=ATP binding cassette subfamily G member 2 (Junior blood group)%2C transcript variant 5;tag=RefSeq Select;transcript_id=NM_001381927.1;matches_ref_protein=True;valid_ORF=True;extra_copy_number=0
CM058246.1	Liftoff	exon	66848179	66848260	.	+	.	ID=exon-NM_001381927.1-1;Parent=rna-NM_001381927.1;Dbxref=GeneID:26357,GenBank:NM_001381927.1,MGI:MGI:1347061;gbkey=mRNA;gene=Abcg2;product=ATP binding cassette subfamily G member 2 (Junior blood group)%2C transcript variant 5;tag=RefSeq Select;transcript_id=NM_001381927.1;extra_copy_number=0
CM058246.1	Liftoff	exon	66863273	66863491	.	+	.	ID=exon-NM_001381927.1-2;Parent=rna-NM_001381927.1;Dbxref=GeneID:26357,GenBank:NM_001381927.1,MGI:MGI:1347061;gbkey=mRNA;gene=Abcg2;product=ATP binding cassette subfamily G member 2 (Junior blood group)%2C transcript variant 5;tag=RefSeq Select;transcript_id=NM_001381927.1;extra_copy_number=0
CM058246.1	Liftoff	exon	66871249	66871308	.	+	.	ID=exon-NM_001381927.1-3;Parent=rna-NM_001381927.1;Dbxref=GeneID:26357,GenBank:NM_001381927.1,MGI:MGI:1347061;gbkey=mRNA;gene=Abcg2;product=ATP binding cassette subfamily G member 2 (Junior blood group)%2C transcript variant 5;tag=RefSeq Select;transcript_id=NM_001381927.1;extra_copy_number=0
CM058246.1	Liftoff	exon	66872079	66872193	.	+	.	ID=exon-NM_001381927.1-4;Parent=rna-NM_001381927.1;Dbxref=GeneID:26357,GenBank:NM_001381927.1,MGI:MGI:1347061;gbkey=mRNA;gene=Abcg2;product=ATP binding cassette subfamily G member 2 (Junior blood group)%2C transcript variant 5;tag=RefSeq Select;transcript_id=NM_001381927.1;extra_copy_number=0
CM058246.1	Liftoff	exon	66872739	66872891	.	+	.	ID=exon-NM_001381927.1-5;Parent=rna-NM_001381927.1;Dbxref=GeneID:26357,GenBank:NM_001381927.1,MGI:MGI:1347061;gbkey=mRNA;gene=Abcg2;product=ATP binding cassette subfamily G member 2 (Junior blood group)%2C transcript variant 5;tag=RefSeq Select;transcript_id=NM_001381927.1;extra_copy_number=0
CM058246.1	Liftoff	exon	66874517	66874674	.	+	.	ID=exon-NM_001381927.1-6;Parent=rna-NM_001381927.1;Dbxref=GeneID:26357,GenBank:NM_001381927.1,MGI:MGI:1347061;gbkey=mRNA;gene=Abcg2;product=ATP binding cassette subfamily G member 2 (Junior blood group)%2C transcript variant 5;tag=RefSeq Select;transcript_id=NM_001381927.1;extra_copy_number=0
CM058246.1	Liftoff	exon	66876822	66876973	.	+	.	ID=exon-NM_001381927.1-7;Parent=rna-NM_001381927.1;Dbxref=GeneID:26357,GenBank:NM_001381927.1,MGI:MGI:1347061;gbkey=mRNA;gene=Abcg2;product=ATP binding cassette subfamily G member 2 (Junior blood group)%2C transcript variant 5;tag=RefSeq Select;transcript_id=NM_001381927.1;extra_copy_number=0
CM058246.1	Liftoff	exon	66879645	66879749	.	+	.	ID=exon-NM_001381927.1-8;Parent=rna-NM_001381927.1;Dbxref=GeneID:26357,GenBank:NM_001381927.1,MGI:MGI:1347061;gbkey=mRNA;gene=Abcg2;product=ATP binding cassette subfamily G member 2 (Junior blood group)%2C transcript variant 5;tag=RefSeq Select;transcript_id=NM_001381927.1;extra_copy_number=0
CM058246.1	Liftoff	exon	66882203	66882453	.	+	.	ID=exon-NM_001381927.1-9;Parent=rna-NM_001381927.1;Dbxref=GeneID:26357,GenBank:NM_001381927.1,MGI:MGI:1347061;gbkey=mRNA;gene=Abcg2;product=ATP binding cassette subfamily G member 2 (Junior blood group)%2C transcript variant 5;tag=RefSeq Select;transcript_id=NM_001381927.1;extra_copy_number=0
CM058246.1	Liftoff	exon	66885912	66885994	.	+	.	ID=exon-NM_001381927.1-10;Parent=rna-NM_001381927.1;Dbxref=GeneID:26357,GenBank:NM_001381927.1,MGI:MGI:1347061;gbkey=mRNA;gene=Abcg2;product=ATP binding cassette subfamily G member 2 (Junior blood group)%2C transcript variant 5;tag=RefSeq Select;transcript_id=NM_001381927.1;extra_copy_number=0
CM058246.1	Liftoff	exon	66890866	66890955	.	+	.	ID=exon-NM_001381927.1-11;Parent=rna-NM_001381927.1;Dbxref=GeneID:26357,GenBank:NM_001381927.1,MGI:MGI:1347061;gbkey=mRNA;gene=Abcg2;product=ATP binding cassette subfamily G member 2 (Junior blood group)%2C transcript variant 5;tag=RefSeq Select;transcript_id=NM_001381927.1;extra_copy_number=0
CM058246.1	Liftoff	exon	66891969	66892093	.	+	.	ID=exon-NM_001381927.1-12;Parent=rna-NM_001381927.1;Dbxref=GeneID:26357,GenBank:NM_001381927.1,MGI:MGI:1347061;gbkey=mRNA;gene=Abcg2;product=ATP binding cassette subfamily G member 2 (Junior blood group)%2C transcript variant 5;tag=RefSeq Select;transcript_id=NM_001381927.1;extra_copy_number=0
CM058246.1	Liftoff	exon	66893303	66893457	.	+	.	ID=exon-NM_001381927.1-13;Parent=rna-NM_001381927.1;Dbxref=GeneID:26357,GenBank:NM_001381927.1,MGI:MGI:1347061;gbkey=mRNA;gene=Abcg2;product=ATP binding cassette subfamily G member 2 (Junior blood group)%2C transcript variant 5;tag=RefSeq Select;transcript_id=NM_001381927.1;extra_copy_number=0
CM058246.1	Liftoff	exon	66897191	66897280	.	+	.	ID=exon-NM_001381927.1-14;Parent=rna-NM_001381927.1;Dbxref=GeneID:26357,GenBank:NM_001381927.1,MGI:MGI:1347061;gbkey=mRNA;gene=Abcg2;product=ATP binding cassette subfamily G member 2 (Junior blood group)%2C transcript variant 5;tag=RefSeq Select;transcript_id=NM_001381927.1;extra_copy_number=0
CM058246.1	Liftoff	exon	66898167	66898255	.	+	.	ID=exon-NM_001381927.1-15;Parent=rna-NM_001381927.1;Dbxref=GeneID:26357,GenBank:NM_001381927.1,MGI:MGI:1347061;gbkey=mRNA;gene=Abcg2;product=ATP binding cassette subfamily G member 2 (Junior blood group)%2C transcript variant 5;tag=RefSeq Select;transcript_id=NM_001381927.1;extra_copy_number=0
CM058246.1	Liftoff	exon	66899879	66900085	.	+	.	ID=exon-NM_001381927.1-16;Parent=rna-NM_001381927.1;Dbxref=GeneID:26357,GenBank:NM_001381927.1,MGI:MGI:1347061;gbkey=mRNA;gene=Abcg2;product=ATP binding cassette subfamily G member 2 (Junior blood group)%2C transcript variant 5;tag=RefSeq Select;transcript_id=NM_001381927.1;extra_copy_number=0
CM058246.1	Liftoff	CDS	66863292	66863491	.	+	.	ID=cds-NP_001368856.1;Parent=rna-NM_001381927.1;Dbxref=GeneID:26357,GenBank:NP_001368856.1,MGI:MGI:1347061;Name=NP_001368856.1;gbkey=CDS;gene=Abcg2;product=broad substrate specificity ATP-binding cassette transporter ABCG2;protein_id=NP_001368856.1;tag=RefSeq Select;extra_copy_number=0
CM058246.1	Liftoff	CDS	66871249	66871308	.	+	.	ID=cds-NP_001368856.1;Parent=rna-NM_001381927.1;Dbxref=GeneID:26357,GenBank:NP_001368856.1,MGI:MGI:1347061;Name=NP_001368856.1;gbkey=CDS;gene=Abcg2;product=broad substrate specificity ATP-binding cassette transporter ABCG2;protein_id=NP_001368856.1;tag=RefSeq Select;extra_copy_number=0
CM058246.1	Liftoff	CDS	66872079	66872193	.	+	.	ID=cds-NP_001368856.1;Parent=rna-NM_001381927.1;Dbxref=GeneID:26357,GenBank:NP_001368856.1,MGI:MGI:1347061;Name=NP_001368856.1;gbkey=CDS;gene=Abcg2;product=broad substrate specificity ATP-binding cassette transporter ABCG2;protein_id=NP_001368856.1;tag=RefSeq Select;extra_copy_number=0
CM058246.1	Liftoff	CDS	66872739	66872891	.	+	.	ID=cds-NP_001368856.1;Parent=rna-NM_001381927.1;Dbxref=GeneID:26357,GenBank:NP_001368856.1,MGI:MGI:1347061;Name=NP_001368856.1;gbkey=CDS;gene=Abcg2;product=broad substrate specificity ATP-binding cassette transporter ABCG2;protein_id=NP_001368856.1;tag=RefSeq Select;extra_copy_number=0
CM058246.1	Liftoff	CDS	66874517	66874674	.	+	.	ID=cds-NP_001368856.1;Parent=rna-NM_001381927.1;Dbxref=GeneID:26357,GenBank:NP_001368856.1,MGI:MGI:1347061;Name=NP_001368856.1;gbkey=CDS;gene=Abcg2;product=broad substrate specificity ATP-binding cassette transporter ABCG2;protein_id=NP_001368856.1;tag=RefSeq Select;extra_copy_number=0
CM058246.1	Liftoff	CDS	66876822	66876973	.	+	.	ID=cds-NP_001368856.1;Parent=rna-NM_001381927.1;Dbxref=GeneID:26357,GenBank:NP_001368856.1,MGI:MGI:1347061;Name=NP_001368856.1;gbkey=CDS;gene=Abcg2;product=broad substrate specificity ATP-binding cassette transporter ABCG2;protein_id=NP_001368856.1;tag=RefSeq Select;extra_copy_number=0
CM058246.1	Liftoff	CDS	66879645	66879749	.	+	.	ID=cds-NP_001368856.1;Parent=rna-NM_001381927.1;Dbxref=GeneID:26357,GenBank:NP_001368856.1,MGI:MGI:1347061;Name=NP_001368856.1;gbkey=CDS;gene=Abcg2;product=broad substrate specificity ATP-binding cassette transporter ABCG2;protein_id=NP_001368856.1;tag=RefSeq Select;extra_copy_number=0
CM058246.1	Liftoff	CDS	66882203	66882453	.	+	.	ID=cds-NP_001368856.1;Parent=rna-NM_001381927.1;Dbxref=GeneID:26357,GenBank:NP_001368856.1,MGI:MGI:1347061;Name=NP_001368856.1;gbkey=CDS;gene=Abcg2;product=broad substrate specificity ATP-binding cassette transporter ABCG2;protein_id=NP_001368856.1;tag=RefSeq Select;extra_copy_number=0
CM058246.1	Liftoff	CDS	66885912	66885994	.	+	.	ID=cds-NP_001368856.1;Parent=rna-NM_001381927.1;Dbxref=GeneID:26357,GenBank:NP_001368856.1,MGI:MGI:1347061;Name=NP_001368856.1;gbkey=CDS;gene=Abcg2;product=broad substrate specificity ATP-binding cassette transporter ABCG2;protein_id=NP_001368856.1;tag=RefSeq Select;extra_copy_number=0
CM058246.1	Liftoff	CDS	66890866	66890955	.	+	.	ID=cds-NP_001368856.1;Parent=rna-NM_001381927.1;Dbxref=GeneID:26357,GenBank:NP_001368856.1,MGI:MGI:1347061;Name=NP_001368856.1;gbkey=CDS;gene=Abcg2;product=broad substrate specificity ATP-binding cassette transporter ABCG2;protein_id=NP_001368856.1;tag=RefSeq Select;extra_copy_number=0
CM058246.1	Liftoff	CDS	66891969	66892093	.	+	.	ID=cds-NP_001368856.1;Parent=rna-NM_001381927.1;Dbxref=GeneID:26357,GenBank:NP_001368856.1,MGI:MGI:1347061;Name=NP_001368856.1;gbkey=CDS;gene=Abcg2;product=broad substrate specificity ATP-binding cassette transporter ABCG2;protein_id=NP_001368856.1;tag=RefSeq Select;extra_copy_number=0
CM058246.1	Liftoff	CDS	66893303	66893457	.	+	.	ID=cds-NP_001368856.1;Parent=rna-NM_001381927.1;Dbxref=GeneID:26357,GenBank:NP_001368856.1,MGI:MGI:1347061;Name=NP_001368856.1;gbkey=CDS;gene=Abcg2;product=broad substrate specificity ATP-binding cassette transporter ABCG2;protein_id=NP_001368856.1;tag=RefSeq Select;extra_copy_number=0
CM058246.1	Liftoff	CDS	66897191	66897280	.	+	.	ID=cds-NP_001368856.1;Parent=rna-NM_001381927.1;Dbxref=GeneID:26357,GenBank:NP_001368856.1,MGI:MGI:1347061;Name=NP_001368856.1;gbkey=CDS;gene=Abcg2;product=broad substrate specificity ATP-binding cassette transporter ABCG2;protein_id=NP_001368856.1;tag=RefSeq Select;extra_copy_number=0
CM058246.1	Liftoff	CDS	66898167	66898255	.	+	.	ID=cds-NP_001368856.1;Parent=rna-NM_001381927.1;Dbxref=GeneID:26357,GenBank:NP_001368856.1,MGI:MGI:1347061;Name=NP_001368856.1;gbkey=CDS;gene=Abcg2;product=broad substrate specificity ATP-binding cassette transporter ABCG2;protein_id=NP_001368856.1;tag=RefSeq Select;extra_copy_number=0
CM058246.1	Liftoff	CDS	66899879	66900026	.	+	.	ID=cds-NP_001368856.1;Parent=rna-NM_001381927.1;Dbxref=GeneID:26357,GenBank:NP_001368856.1,MGI:MGI:1347061;Name=NP_001368856.1;gbkey=CDS;gene=Abcg2;product=broad substrate specificity ATP-binding cassette transporter ABCG2;protein_id=NP_001368856.1;tag=RefSeq Select;extra_copy_number=0
CM058246.1	Liftoff	gene	66965999	67021417	.	-	.	ID=gene-Gm38822;Dbxref=GeneID:105242670,MGI:MGI:5621707;Name=Gm38822;description=predicted gene%2C 38822;gbkey=Gene;gene=Gm38822;gene_biotype=lncRNA;coverage=1.0;sequence_ID=1.0;extra_copy_number=0;copy_num_ID=gene-Gm38822_0
CM058246.1	Liftoff	lnc_RNA	66965999	67021417	.	-	.	ID=rna-XR_869136.2;Parent=gene-Gm38822;Dbxref=GeneID:105242670,GenBank:XR_869136.2,MGI:MGI:5621707;Name=XR_869136.2;gbkey=ncRNA;gene=Gm38822;model_evidence=Supporting evidence includes similarity to: 2 long SRA reads%2C and 95%25 coverage of the annotated genomic feature by RNAseq alignments%2C including 2 samples with support for all annotated introns;product=predicted gene%2C 38822;transcript_id=XR_869136.2;extra_copy_number=0
CM058246.1	Liftoff	exon	66965999	66966852	.	-	.	ID=exon-XR_869136.2-3;Parent=rna-XR_869136.2;Dbxref=GeneID:105242670,GenBank:XR_869136.2,MGI:MGI:5621707;gbkey=ncRNA;gene=Gm38822;product=predicted gene%2C 38822;transcript_id=XR_869136.2;extra_copy_number=0
CM058246.1	Liftoff	exon	67019244	67019275	.	-	.	ID=exon-XR_869136.2-2;Parent=rna-XR_869136.2;Dbxref=GeneID:105242670,GenBank:XR_869136.2,MGI:MGI:5621707;gbkey=ncRNA;gene=Gm38822;product=predicted gene%2C 38822;transcript_id=XR_869136.2;extra_copy_number=0
CM058246.1	Liftoff	exon	67020708	67021417	.	-	.	ID=exon-XR_869136.2-1;Parent=rna-XR_869136.2;Dbxref=GeneID:105242670,GenBank:XR_869136.2,MGI:MGI:5621707;gbkey=ncRNA;gene=Gm38822;product=predicted gene%2C 38822;transcript_id=XR_869136.2;extra_copy_number=0
CM058246.1	Liftoff	gene	67039126	67128080	.	+	.	ID=gene-Herc3;Dbxref=GeneID:73998,MGI:MGI:1921248;Name=Herc3;description=hect domain and RLD 3;gbkey=Gene;gene=Herc3;gene_biotype=protein_coding;gene_synonym=5730409F18Rik,mKIAA0032;coverage=1.0;sequence_ID=1.0;valid_ORFs=12;extra_copy_number=0;copy_num_ID=gene-Herc3_0
CM058246.1	Liftoff	mRNA	67039126	67128080	.	+	.	ID=rna-XM_006506696.3;Parent=gene-Herc3;Dbxref=GeneID:73998,GenBank:XM_006506696.3,MGI:MGI:1921248;Name=XM_006506696.3;gbkey=mRNA;gene=Herc3;model_evidence=Supporting evidence includes similarity to: 1 mRNA%2C 54 ESTs%2C 10 Proteins%2C 683 long SRA reads%2C and 100%25 coverage of the annotated genomic feature by RNAseq alignments%2C including 39 samples with support for all annotated introns;product=hect domain and RLD 3%2C transcript variant X2;transcript_id=XM_006506696.3;matches_ref_protein=True;valid_ORF=True;extra_copy_number=0
CM058246.1	Liftoff	exon	67039126	67039603	.	+	.	ID=exon-XM_006506696.3-1;Parent=rna-XM_006506696.3;Dbxref=GeneID:73998,GenBank:XM_006506696.3,MGI:MGI:1921248;gbkey=mRNA;gene=Herc3;product=hect domain and RLD 3%2C transcript variant X2;transcript_id=XM_006506696.3;extra_copy_number=0
CM058246.1	Liftoff	exon	67051275	67051529	.	+	.	ID=exon-XM_006506696.3-2;Parent=rna-XM_006506696.3;Dbxref=GeneID:73998,GenBank:XM_006506696.3,MGI:MGI:1921248;gbkey=mRNA;gene=Herc3;product=hect domain and RLD 3%2C transcript variant X2;transcript_id=XM_006506696.3;extra_copy_number=0
CM058246.1	Liftoff	exon	67062552	67062711	.	+	.	ID=exon-XM_006506696.3-3;Parent=rna-XM_006506696.3;Dbxref=GeneID:73998,GenBank:XM_006506696.3,MGI:MGI:1921248;gbkey=mRNA;gene=Herc3;product=hect domain and RLD 3%2C transcript variant X2;transcript_id=XM_006506696.3;extra_copy_number=0
CM058246.1	Liftoff	exon	67063417	67063493	.	+	.	ID=exon-XM_006506696.3-4;Parent=rna-XM_006506696.3;Dbxref=GeneID:73998,GenBank:XM_006506696.3,MGI:MGI:1921248;gbkey=mRNA;gene=Herc3;product=hect domain and RLD 3%2C transcript variant X2;transcript_id=XM_006506696.3;extra_copy_number=0
CM058246.1	Liftoff	exon	67064272	67064493	.	+	.	ID=exon-XM_006506696.3-5;Parent=rna-XM_006506696.3;Dbxref=GeneID:73998,GenBank:XM_006506696.3,MGI:MGI:1921248;gbkey=mRNA;gene=Herc3;product=hect domain and RLD 3%2C transcript variant X2;transcript_id=XM_006506696.3;extra_copy_number=0
CM058246.1	Liftoff	exon	67065374	67065465	.	+	.	ID=exon-XM_006506696.3-6;Parent=rna-XM_006506696.3;Dbxref=GeneID:73998,GenBank:XM_006506696.3,MGI:MGI:1921248;gbkey=mRNA;gene=Herc3;product=hect domain and RLD 3%2C transcript variant X2;transcript_id=XM_006506696.3;extra_copy_number=0
CM058246.1	Liftoff	exon	67066632	67066762	.	+	.	ID=exon-XM_006506696.3-7;Parent=rna-XM_006506696.3;Dbxref=GeneID:73998,GenBank:XM_006506696.3,MGI:MGI:1921248;gbkey=mRNA;gene=Herc3;product=hect domain and RLD 3%2C transcript variant X2;transcript_id=XM_006506696.3;extra_copy_number=0
CM058246.1	Liftoff	exon	67067933	67068093	.	+	.	ID=exon-XM_006506696.3-8;Parent=rna-XM_006506696.3;Dbxref=GeneID:73998,GenBank:XM_006506696.3,MGI:MGI:1921248;gbkey=mRNA;gene=Herc3;product=hect domain and RLD 3%2C transcript variant X2;transcript_id=XM_006506696.3;extra_copy_number=0
CM058246.1	Liftoff	exon	67070654	67070730	.	+	.	ID=exon-XM_006506696.3-9;Parent=rna-XM_006506696.3;Dbxref=GeneID:73998,GenBank:XM_006506696.3,MGI:MGI:1921248;gbkey=mRNA;gene=Herc3;product=hect domain and RLD 3%2C transcript variant X2;transcript_id=XM_006506696.3;extra_copy_number=0
CM058246.1	Liftoff	exon	67076323	67076447	.	+	.	ID=exon-XM_006506696.3-10;Parent=rna-XM_006506696.3;Dbxref=GeneID:73998,GenBank:XM_006506696.3,MGI:MGI:1921248;gbkey=mRNA;gene=Herc3;product=hect domain and RLD 3%2C transcript variant X2;transcript_id=XM_006506696.3;extra_copy_number=0
CM058246.1	Liftoff	exon	67077835	67077894	.	+	.	ID=exon-XM_006506696.3-11;Parent=rna-XM_006506696.3;Dbxref=GeneID:73998,GenBank:XM_006506696.3,MGI:MGI:1921248;gbkey=mRNA;gene=Herc3;product=hect domain and RLD 3%2C transcript variant X2;transcript_id=XM_006506696.3;extra_copy_number=0
CM058246.1	Liftoff	exon	67081415	67081526	.	+	.	ID=exon-XM_006506696.3-12;Parent=rna-XM_006506696.3;Dbxref=GeneID:73998,GenBank:XM_006506696.3,MGI:MGI:1921248;gbkey=mRNA;gene=Herc3;product=hect domain and RLD 3%2C transcript variant X2;transcript_id=XM_006506696.3;extra_copy_number=0
CM058246.1	Liftoff	exon	67081892	67082081	.	+	.	ID=exon-XM_006506696.3-13;Parent=rna-XM_006506696.3;Dbxref=GeneID:73998,GenBank:XM_006506696.3,MGI:MGI:1921248;gbkey=mRNA;gene=Herc3;product=hect domain and RLD 3%2C transcript variant X2;transcript_id=XM_006506696.3;extra_copy_number=0
CM058246.1	Liftoff	exon	67084170	67084333	.	+	.	ID=exon-XM_006506696.3-14;Parent=rna-XM_006506696.3;Dbxref=GeneID:73998,GenBank:XM_006506696.3,MGI:MGI:1921248;gbkey=mRNA;gene=Herc3;product=hect domain and RLD 3%2C transcript variant X2;transcript_id=XM_006506696.3;extra_copy_number=0
CM058246.1	Liftoff	exon	67084449	67084562	.	+	.	ID=exon-XM_006506696.3-15;Parent=rna-XM_006506696.3;Dbxref=GeneID:73998,GenBank:XM_006506696.3,MGI:MGI:1921248;gbkey=mRNA;gene=Herc3;product=hect domain and RLD 3%2C transcript variant X2;transcript_id=XM_006506696.3;extra_copy_number=0
CM058246.1	Liftoff	exon	67092631	67092654	.	+	.	ID=exon-XM_006506696.3-16;Parent=rna-XM_006506696.3;Dbxref=GeneID:73998,GenBank:XM_006506696.3,MGI:MGI:1921248;gbkey=mRNA;gene=Herc3;product=hect domain and RLD 3%2C transcript variant X2;transcript_id=XM_006506696.3;extra_copy_number=0
CM058246.1	Liftoff	exon	67092749	67092838	.	+	.	ID=exon-XM_006506696.3-17;Parent=rna-XM_006506696.3;Dbxref=GeneID:73998,GenBank:XM_006506696.3,MGI:MGI:1921248;gbkey=mRNA;gene=Herc3;product=hect domain and RLD 3%2C transcript variant X2;transcript_id=XM_006506696.3;extra_copy_number=0
CM058246.1	Liftoff	exon	67095089	67095259	.	+	.	ID=exon-XM_006506696.3-18;Parent=rna-XM_006506696.3;Dbxref=GeneID:73998,GenBank:XM_006506696.3,MGI:MGI:1921248;gbkey=mRNA;gene=Herc3;product=hect domain and RLD 3%2C transcript variant X2;transcript_id=XM_006506696.3;extra_copy_number=0
CM058246.1	Liftoff	exon	67096301	67096444	.	+	.	ID=exon-XM_006506696.3-19;Parent=rna-XM_006506696.3;Dbxref=GeneID:73998,GenBank:XM_006506696.3,MGI:MGI:1921248;gbkey=mRNA;gene=Herc3;product=hect domain and RLD 3%2C transcript variant X2;transcript_id=XM_006506696.3;extra_copy_number=0
CM058246.1	Liftoff	exon	67097749	67097915	.	+	.	ID=exon-XM_006506696.3-20;Parent=rna-XM_006506696.3;Dbxref=GeneID:73998,GenBank:XM_006506696.3,MGI:MGI:1921248;gbkey=mRNA;gene=Herc3;product=hect domain and RLD 3%2C transcript variant X2;transcript_id=XM_006506696.3;extra_copy_number=0
CM058246.1	Liftoff	exon	67101729	67101795	.	+	.	ID=exon-XM_006506696.3-21;Parent=rna-XM_006506696.3;Dbxref=GeneID:73998,GenBank:XM_006506696.3,MGI:MGI:1921248;gbkey=mRNA;gene=Herc3;product=hect domain and RLD 3%2C transcript variant X2;transcript_id=XM_006506696.3;extra_copy_number=0
CM058246.1	Liftoff	exon	67102223	67102305	.	+	.	ID=exon-XM_006506696.3-22;Parent=rna-XM_006506696.3;Dbxref=GeneID:73998,GenBank:XM_006506696.3,MGI:MGI:1921248;gbkey=mRNA;gene=Herc3;product=hect domain and RLD 3%2C transcript variant X2;transcript_id=XM_006506696.3;extra_copy_number=0
CM058246.1	Liftoff	exon	67124094	67124277	.	+	.	ID=exon-XM_006506696.3-23;Parent=rna-XM_006506696.3;Dbxref=GeneID:73998,GenBank:XM_006506696.3,MGI:MGI:1921248;gbkey=mRNA;gene=Herc3;product=hect domain and RLD 3%2C transcript variant X2;transcript_id=XM_006506696.3;extra_copy_number=0
CM058246.1	Liftoff	exon	67124464	67124566	.	+	.	ID=exon-XM_006506696.3-24;Parent=rna-XM_006506696.3;Dbxref=GeneID:73998,GenBank:XM_006506696.3,MGI:MGI:1921248;gbkey=mRNA;gene=Herc3;product=hect domain and RLD 3%2C transcript variant X2;transcript_id=XM_006506696.3;extra_copy_number=0
CM058246.1	Liftoff	exon	67126395	67128080	.	+	.	ID=exon-XM_006506696.3-25;Parent=rna-XM_006506696.3;Dbxref=GeneID:73998,GenBank:XM_006506696.3,MGI:MGI:1921248;gbkey=mRNA;gene=Herc3;product=hect domain and RLD 3%2C transcript variant X2;transcript_id=XM_006506696.3;extra_copy_number=0
CM058246.1	Liftoff	CDS	67051304	67051529	.	+	.	ID=cds-XP_006506759.1;Parent=rna-XM_006506696.3;Dbxref=GeneID:73998,GenBank:XP_006506759.1,MGI:MGI:1921248;Name=XP_006506759.1;gbkey=CDS;gene=Herc3;product=probable E3 ubiquitin-protein ligase HERC3 isoform X1;protein_id=XP_006506759.1;extra_copy_number=0
CM058246.1	Liftoff	CDS	67062552	67062711	.	+	.	ID=cds-XP_006506759.1;Parent=rna-XM_006506696.3;Dbxref=GeneID:73998,GenBank:XP_006506759.1,MGI:MGI:1921248;Name=XP_006506759.1;gbkey=CDS;gene=Herc3;product=probable E3 ubiquitin-protein ligase HERC3 isoform X1;protein_id=XP_006506759.1;extra_copy_number=0
CM058246.1	Liftoff	CDS	67063417	67063493	.	+	.	ID=cds-XP_006506759.1;Parent=rna-XM_006506696.3;Dbxref=GeneID:73998,GenBank:XP_006506759.1,MGI:MGI:1921248;Name=XP_006506759.1;gbkey=CDS;gene=Herc3;product=probable E3 ubiquitin-protein ligase HERC3 isoform X1;protein_id=XP_006506759.1;extra_copy_number=0
CM058246.1	Liftoff	CDS	67064272	67064493	.	+	.	ID=cds-XP_006506759.1;Parent=rna-XM_006506696.3;Dbxref=GeneID:73998,GenBank:XP_006506759.1,MGI:MGI:1921248;Name=XP_006506759.1;gbkey=CDS;gene=Herc3;product=probable E3 ubiquitin-protein ligase HERC3 isoform X1;protein_id=XP_006506759.1;extra_copy_number=0
CM058246.1	Liftoff	CDS	67065374	67065465	.	+	.	ID=cds-XP_006506759.1;Parent=rna-XM_006506696.3;Dbxref=GeneID:73998,GenBank:XP_006506759.1,MGI:MGI:1921248;Name=XP_006506759.1;gbkey=CDS;gene=Herc3;product=probable E3 ubiquitin-protein ligase HERC3 isoform X1;protein_id=XP_006506759.1;extra_copy_number=0
CM058246.1	Liftoff	CDS	67066632	67066762	.	+	.	ID=cds-XP_006506759.1;Parent=rna-XM_006506696.3;Dbxref=GeneID:73998,GenBank:XP_006506759.1,MGI:MGI:1921248;Name=XP_006506759.1;gbkey=CDS;gene=Herc3;product=probable E3 ubiquitin-protein ligase HERC3 isoform X1;protein_id=XP_006506759.1;extra_copy_number=0
CM058246.1	Liftoff	CDS	67067933	67068093	.	+	.	ID=cds-XP_006506759.1;Parent=rna-XM_006506696.3;Dbxref=GeneID:73998,GenBank:XP_006506759.1,MGI:MGI:1921248;Name=XP_006506759.1;gbkey=CDS;gene=Herc3;product=probable E3 ubiquitin-protein ligase HERC3 isoform X1;protein_id=XP_006506759.1;extra_copy_number=0
CM058246.1	Liftoff	CDS	67070654	67070730	.	+	.	ID=cds-XP_006506759.1;Parent=rna-XM_006506696.3;Dbxref=GeneID:73998,GenBank:XP_006506759.1,MGI:MGI:1921248;Name=XP_006506759.1;gbkey=CDS;gene=Herc3;product=probable E3 ubiquitin-protein ligase HERC3 isoform X1;protein_id=XP_006506759.1;extra_copy_number=0
CM058246.1	Liftoff	CDS	67076323	67076447	.	+	.	ID=cds-XP_006506759.1;Parent=rna-XM_006506696.3;Dbxref=GeneID:73998,GenBank:XP_006506759.1,MGI:MGI:1921248;Name=XP_006506759.1;gbkey=CDS;gene=Herc3;product=probable E3 ubiquitin-protein ligase HERC3 isoform X1;protein_id=XP_006506759.1;extra_copy_number=0
CM058246.1	Liftoff	CDS	67077835	67077894	.	+	.	ID=cds-XP_006506759.1;Parent=rna-XM_006506696.3;Dbxref=GeneID:73998,GenBank:XP_006506759.1,MGI:MGI:1921248;Name=XP_006506759.1;gbkey=CDS;gene=Herc3;product=probable E3 ubiquitin-protein ligase HERC3 isoform X1;protein_id=XP_006506759.1;extra_copy_number=0
CM058246.1	Liftoff	CDS	67081415	67081526	.	+	.	ID=cds-XP_006506759.1;Parent=rna-XM_006506696.3;Dbxref=GeneID:73998,GenBank:XP_006506759.1,MGI:MGI:1921248;Name=XP_006506759.1;gbkey=CDS;gene=Herc3;product=probable E3 ubiquitin-protein ligase HERC3 isoform X1;protein_id=XP_006506759.1;extra_copy_number=0
CM058246.1	Liftoff	CDS	67081892	67082081	.	+	.	ID=cds-XP_006506759.1;Parent=rna-XM_006506696.3;Dbxref=GeneID:73998,GenBank:XP_006506759.1,MGI:MGI:1921248;Name=XP_006506759.1;gbkey=CDS;gene=Herc3;product=probable E3 ubiquitin-protein ligase HERC3 isoform X1;protein_id=XP_006506759.1;extra_copy_number=0
CM058246.1	Liftoff	CDS	67084170	67084333	.	+	.	ID=cds-XP_006506759.1;Parent=rna-XM_006506696.3;Dbxref=GeneID:73998,GenBank:XP_006506759.1,MGI:MGI:1921248;Name=XP_006506759.1;gbkey=CDS;gene=Herc3;product=probable E3 ubiquitin-protein ligase HERC3 isoform X1;protein_id=XP_006506759.1;extra_copy_number=0
CM058246.1	Liftoff	CDS	67084449	67084562	.	+	.	ID=cds-XP_006506759.1;Parent=rna-XM_006506696.3;Dbxref=GeneID:73998,GenBank:XP_006506759.1,MGI:MGI:1921248;Name=XP_006506759.1;gbkey=CDS;gene=Herc3;product=probable E3 ubiquitin-protein ligase HERC3 isoform X1;protein_id=XP_006506759.1;extra_copy_number=0
CM058246.1	Liftoff	CDS	67092631	67092654	.	+	.	ID=cds-XP_006506759.1;Parent=rna-XM_006506696.3;Dbxref=GeneID:73998,GenBank:XP_006506759.1,MGI:MGI:1921248;Name=XP_006506759.1;gbkey=CDS;gene=Herc3;product=probable E3 ubiquitin-protein ligase HERC3 isoform X1;protein_id=XP_006506759.1;extra_copy_number=0
CM058246.1	Liftoff	CDS	67092749	67092838	.	+	.	ID=cds-XP_006506759.1;Parent=rna-XM_006506696.3;Dbxref=GeneID:73998,GenBank:XP_006506759.1,MGI:MGI:1921248;Name=XP_006506759.1;gbkey=CDS;gene=Herc3;product=probable E3 ubiquitin-protein ligase HERC3 isoform X1;protein_id=XP_006506759.1;extra_copy_number=0
CM058246.1	Liftoff	CDS	67095089	67095259	.	+	.	ID=cds-XP_006506759.1;Parent=rna-XM_006506696.3;Dbxref=GeneID:73998,GenBank:XP_006506759.1,MGI:MGI:1921248;Name=XP_006506759.1;gbkey=CDS;gene=Herc3;product=probable E3 ubiquitin-protein ligase HERC3 isoform X1;protein_id=XP_006506759.1;extra_copy_number=0
CM058246.1	Liftoff	CDS	67096301	67096444	.	+	.	ID=cds-XP_006506759.1;Parent=rna-XM_006506696.3;Dbxref=GeneID:73998,GenBank:XP_006506759.1,MGI:MGI:1921248;Name=XP_006506759.1;gbkey=CDS;gene=Herc3;product=probable E3 ubiquitin-protein ligase HERC3 isoform X1;protein_id=XP_006506759.1;extra_copy_number=0
CM058246.1	Liftoff	CDS	67097749	67097915	.	+	.	ID=cds-XP_006506759.1;Parent=rna-XM_006506696.3;Dbxref=GeneID:73998,GenBank:XP_006506759.1,MGI:MGI:1921248;Name=XP_006506759.1;gbkey=CDS;gene=Herc3;product=probable E3 ubiquitin-protein ligase HERC3 isoform X1;protein_id=XP_006506759.1;extra_copy_number=0
CM058246.1	Liftoff	CDS	67101729	67101795	.	+	.	ID=cds-XP_006506759.1;Parent=rna-XM_006506696.3;Dbxref=GeneID:73998,GenBank:XP_006506759.1,MGI:MGI:1921248;Name=XP_006506759.1;gbkey=CDS;gene=Herc3;product=probable E3 ubiquitin-protein ligase HERC3 isoform X1;protein_id=XP_006506759.1;extra_copy_number=0
CM058246.1	Liftoff	CDS	67102223	67102305	.	+	.	ID=cds-XP_006506759.1;Parent=rna-XM_006506696.3;Dbxref=GeneID:73998,GenBank:XP_006506759.1,MGI:MGI:1921248;Name=XP_006506759.1;gbkey=CDS;gene=Herc3;product=probable E3 ubiquitin-protein ligase HERC3 isoform X1;protein_id=XP_006506759.1;extra_copy_number=0
CM058246.1	Liftoff	CDS	67124094	67124277	.	+	.	ID=cds-XP_006506759.1;Parent=rna-XM_006506696.3;Dbxref=GeneID:73998,GenBank:XP_006506759.1,MGI:MGI:1921248;Name=XP_006506759.1;gbkey=CDS;gene=Herc3;product=probable E3 ubiquitin-protein ligase HERC3 isoform X1;protein_id=XP_006506759.1;extra_copy_number=0
CM058246.1	Liftoff	CDS	67124464	67124566	.	+	.	ID=cds-XP_006506759.1;Parent=rna-XM_006506696.3;Dbxref=GeneID:73998,GenBank:XP_006506759.1,MGI:MGI:1921248;Name=XP_006506759.1;gbkey=CDS;gene=Herc3;product=probable E3 ubiquitin-protein ligase HERC3 isoform X1;protein_id=XP_006506759.1;extra_copy_number=0
CM058246.1	Liftoff	CDS	67126395	67126603	.	+	.	ID=cds-XP_006506759.1;Parent=rna-XM_006506696.3;Dbxref=GeneID:73998,GenBank:XP_006506759.1,MGI:MGI:1921248;Name=XP_006506759.1;gbkey=CDS;gene=Herc3;product=probable E3 ubiquitin-protein ligase HERC3 isoform X1;protein_id=XP_006506759.1;extra_copy_number=0
CM058246.1	Liftoff	mRNA	67039127	67091989	.	+	.	ID=rna-XM_006506701.5;Parent=gene-Herc3;Dbxref=GeneID:73998,GenBank:XM_006506701.5,MGI:MGI:1921248;Name=XM_006506701.5;gbkey=mRNA;gene=Herc3;model_evidence=Supporting evidence includes similarity to: 35 ESTs%2C 1 Protein%2C 100 long SRA reads%2C and 100%25 coverage of the annotated genomic feature by RNAseq alignments%2C including 17 samples with support for all annotated introns;product=hect domain and RLD 3%2C transcript variant X8;transcript_id=XM_006506701.5;matches_ref_protein=True;valid_ORF=True;extra_copy_number=0
CM058246.1	Liftoff	exon	67039127	67039603	.	+	.	ID=exon-XM_006506701.5-1;Parent=rna-XM_006506701.5;Dbxref=GeneID:73998,GenBank:XM_006506701.5,MGI:MGI:1921248;gbkey=mRNA;gene=Herc3;product=hect domain and RLD 3%2C transcript variant X8;transcript_id=XM_006506701.5;extra_copy_number=0
CM058246.1	Liftoff	exon	67040073	67040207	.	+	.	ID=exon-XM_006506701.5-2;Parent=rna-XM_006506701.5;Dbxref=GeneID:73998,GenBank:XM_006506701.5,MGI:MGI:1921248;gbkey=mRNA;gene=Herc3;product=hect domain and RLD 3%2C transcript variant X8;transcript_id=XM_006506701.5;extra_copy_number=0
CM058246.1	Liftoff	exon	67051275	67051529	.	+	.	ID=exon-XM_006506701.5-3;Parent=rna-XM_006506701.5;Dbxref=GeneID:73998,GenBank:XM_006506701.5,MGI:MGI:1921248;gbkey=mRNA;gene=Herc3;product=hect domain and RLD 3%2C transcript variant X8;transcript_id=XM_006506701.5;extra_copy_number=0
CM058246.1	Liftoff	exon	67062552	67062711	.	+	.	ID=exon-XM_006506701.5-4;Parent=rna-XM_006506701.5;Dbxref=GeneID:73998,GenBank:XM_006506701.5,MGI:MGI:1921248;gbkey=mRNA;gene=Herc3;product=hect domain and RLD 3%2C transcript variant X8;transcript_id=XM_006506701.5;extra_copy_number=0
CM058246.1	Liftoff	exon	67063417	67063493	.	+	.	ID=exon-XM_006506701.5-5;Parent=rna-XM_006506701.5;Dbxref=GeneID:73998,GenBank:XM_006506701.5,MGI:MGI:1921248;gbkey=mRNA;gene=Herc3;product=hect domain and RLD 3%2C transcript variant X8;transcript_id=XM_006506701.5;extra_copy_number=0
CM058246.1	Liftoff	exon	67064272	67064493	.	+	.	ID=exon-XM_006506701.5-6;Parent=rna-XM_006506701.5;Dbxref=GeneID:73998,GenBank:XM_006506701.5,MGI:MGI:1921248;gbkey=mRNA;gene=Herc3;product=hect domain and RLD 3%2C transcript variant X8;transcript_id=XM_006506701.5;extra_copy_number=0
CM058246.1	Liftoff	exon	67065374	67065465	.	+	.	ID=exon-XM_006506701.5-7;Parent=rna-XM_006506701.5;Dbxref=GeneID:73998,GenBank:XM_006506701.5,MGI:MGI:1921248;gbkey=mRNA;gene=Herc3;product=hect domain and RLD 3%2C transcript variant X8;transcript_id=XM_006506701.5;extra_copy_number=0
CM058246.1	Liftoff	exon	67066632	67066762	.	+	.	ID=exon-XM_006506701.5-8;Parent=rna-XM_006506701.5;Dbxref=GeneID:73998,GenBank:XM_006506701.5,MGI:MGI:1921248;gbkey=mRNA;gene=Herc3;product=hect domain and RLD 3%2C transcript variant X8;transcript_id=XM_006506701.5;extra_copy_number=0
CM058246.1	Liftoff	exon	67067933	67068093	.	+	.	ID=exon-XM_006506701.5-9;Parent=rna-XM_006506701.5;Dbxref=GeneID:73998,GenBank:XM_006506701.5,MGI:MGI:1921248;gbkey=mRNA;gene=Herc3;product=hect domain and RLD 3%2C transcript variant X8;transcript_id=XM_006506701.5;extra_copy_number=0
CM058246.1	Liftoff	exon	67070654	67070730	.	+	.	ID=exon-XM_006506701.5-10;Parent=rna-XM_006506701.5;Dbxref=GeneID:73998,GenBank:XM_006506701.5,MGI:MGI:1921248;gbkey=mRNA;gene=Herc3;product=hect domain and RLD 3%2C transcript variant X8;transcript_id=XM_006506701.5;extra_copy_number=0
CM058246.1	Liftoff	exon	67076323	67076447	.	+	.	ID=exon-XM_006506701.5-11;Parent=rna-XM_006506701.5;Dbxref=GeneID:73998,GenBank:XM_006506701.5,MGI:MGI:1921248;gbkey=mRNA;gene=Herc3;product=hect domain and RLD 3%2C transcript variant X8;transcript_id=XM_006506701.5;extra_copy_number=0
CM058246.1	Liftoff	exon	67077835	67077894	.	+	.	ID=exon-XM_006506701.5-12;Parent=rna-XM_006506701.5;Dbxref=GeneID:73998,GenBank:XM_006506701.5,MGI:MGI:1921248;gbkey=mRNA;gene=Herc3;product=hect domain and RLD 3%2C transcript variant X8;transcript_id=XM_006506701.5;extra_copy_number=0
CM058246.1	Liftoff	exon	67081415	67081526	.	+	.	ID=exon-XM_006506701.5-13;Parent=rna-XM_006506701.5;Dbxref=GeneID:73998,GenBank:XM_006506701.5,MGI:MGI:1921248;gbkey=mRNA;gene=Herc3;product=hect domain and RLD 3%2C transcript variant X8;transcript_id=XM_006506701.5;extra_copy_number=0
CM058246.1	Liftoff	exon	67081892	67082081	.	+	.	ID=exon-XM_006506701.5-14;Parent=rna-XM_006506701.5;Dbxref=GeneID:73998,GenBank:XM_006506701.5,MGI:MGI:1921248;gbkey=mRNA;gene=Herc3;product=hect domain and RLD 3%2C transcript variant X8;transcript_id=XM_006506701.5;extra_copy_number=0
CM058246.1	Liftoff	exon	67084170	67084333	.	+	.	ID=exon-XM_006506701.5-15;Parent=rna-XM_006506701.5;Dbxref=GeneID:73998,GenBank:XM_006506701.5,MGI:MGI:1921248;gbkey=mRNA;gene=Herc3;product=hect domain and RLD 3%2C transcript variant X8;transcript_id=XM_006506701.5;extra_copy_number=0
CM058246.1	Liftoff	exon	67084449	67084562	.	+	.	ID=exon-XM_006506701.5-16;Parent=rna-XM_006506701.5;Dbxref=GeneID:73998,GenBank:XM_006506701.5,MGI:MGI:1921248;gbkey=mRNA;gene=Herc3;product=hect domain and RLD 3%2C transcript variant X8;transcript_id=XM_006506701.5;extra_copy_number=0
CM058246.1	Liftoff	exon	67090259	67091989	.	+	.	ID=exon-XM_006506701.5-17;Parent=rna-XM_006506701.5;Dbxref=GeneID:73998,GenBank:XM_006506701.5,MGI:MGI:1921248;gbkey=mRNA;gene=Herc3;product=hect domain and RLD 3%2C transcript variant X8;transcript_id=XM_006506701.5;extra_copy_number=0
CM058246.1	Liftoff	CDS	67051304	67051529	.	+	.	ID=cds-XP_006506764.1;Parent=rna-XM_006506701.5;Dbxref=GeneID:73998,GenBank:XP_006506764.1,MGI:MGI:1921248;Name=XP_006506764.1;gbkey=CDS;gene=Herc3;product=probable E3 ubiquitin-protein ligase HERC3 isoform X3;protein_id=XP_006506764.1;extra_copy_number=0
CM058246.1	Liftoff	CDS	67062552	67062711	.	+	.	ID=cds-XP_006506764.1;Parent=rna-XM_006506701.5;Dbxref=GeneID:73998,GenBank:XP_006506764.1,MGI:MGI:1921248;Name=XP_006506764.1;gbkey=CDS;gene=Herc3;product=probable E3 ubiquitin-protein ligase HERC3 isoform X3;protein_id=XP_006506764.1;extra_copy_number=0
CM058246.1	Liftoff	CDS	67063417	67063493	.	+	.	ID=cds-XP_006506764.1;Parent=rna-XM_006506701.5;Dbxref=GeneID:73998,GenBank:XP_006506764.1,MGI:MGI:1921248;Name=XP_006506764.1;gbkey=CDS;gene=Herc3;product=probable E3 ubiquitin-protein ligase HERC3 isoform X3;protein_id=XP_006506764.1;extra_copy_number=0
CM058246.1	Liftoff	CDS	67064272	67064493	.	+	.	ID=cds-XP_006506764.1;Parent=rna-XM_006506701.5;Dbxref=GeneID:73998,GenBank:XP_006506764.1,MGI:MGI:1921248;Name=XP_006506764.1;gbkey=CDS;gene=Herc3;product=probable E3 ubiquitin-protein ligase HERC3 isoform X3;protein_id=XP_006506764.1;extra_copy_number=0
CM058246.1	Liftoff	CDS	67065374	67065465	.	+	.	ID=cds-XP_006506764.1;Parent=rna-XM_006506701.5;Dbxref=GeneID:73998,GenBank:XP_006506764.1,MGI:MGI:1921248;Name=XP_006506764.1;gbkey=CDS;gene=Herc3;product=probable E3 ubiquitin-protein ligase HERC3 isoform X3;protein_id=XP_006506764.1;extra_copy_number=0
CM058246.1	Liftoff	CDS	67066632	67066762	.	+	.	ID=cds-XP_006506764.1;Parent=rna-XM_006506701.5;Dbxref=GeneID:73998,GenBank:XP_006506764.1,MGI:MGI:1921248;Name=XP_006506764.1;gbkey=CDS;gene=Herc3;product=probable E3 ubiquitin-protein ligase HERC3 isoform X3;protein_id=XP_006506764.1;extra_copy_number=0
CM058246.1	Liftoff	CDS	67067933	67068093	.	+	.	ID=cds-XP_006506764.1;Parent=rna-XM_006506701.5;Dbxref=GeneID:73998,GenBank:XP_006506764.1,MGI:MGI:1921248;Name=XP_006506764.1;gbkey=CDS;gene=Herc3;product=probable E3 ubiquitin-protein ligase HERC3 isoform X3;protein_id=XP_006506764.1;extra_copy_number=0
CM058246.1	Liftoff	CDS	67070654	67070730	.	+	.	ID=cds-XP_006506764.1;Parent=rna-XM_006506701.5;Dbxref=GeneID:73998,GenBank:XP_006506764.1,MGI:MGI:1921248;Name=XP_006506764.1;gbkey=CDS;gene=Herc3;product=probable E3 ubiquitin-protein ligase HERC3 isoform X3;protein_id=XP_006506764.1;extra_copy_number=0
CM058246.1	Liftoff	CDS	67076323	67076447	.	+	.	ID=cds-XP_006506764.1;Parent=rna-XM_006506701.5;Dbxref=GeneID:73998,GenBank:XP_006506764.1,MGI:MGI:1921248;Name=XP_006506764.1;gbkey=CDS;gene=Herc3;product=probable E3 ubiquitin-protein ligase HERC3 isoform X3;protein_id=XP_006506764.1;extra_copy_number=0
CM058246.1	Liftoff	CDS	67077835	67077894	.	+	.	ID=cds-XP_006506764.1;Parent=rna-XM_006506701.5;Dbxref=GeneID:73998,GenBank:XP_006506764.1,MGI:MGI:1921248;Name=XP_006506764.1;gbkey=CDS;gene=Herc3;product=probable E3 ubiquitin-protein ligase HERC3 isoform X3;protein_id=XP_006506764.1;extra_copy_number=0
CM058246.1	Liftoff	CDS	67081415	67081526	.	+	.	ID=cds-XP_006506764.1;Parent=rna-XM_006506701.5;Dbxref=GeneID:73998,GenBank:XP_006506764.1,MGI:MGI:1921248;Name=XP_006506764.1;gbkey=CDS;gene=Herc3;product=probable E3 ubiquitin-protein ligase HERC3 isoform X3;protein_id=XP_006506764.1;extra_copy_number=0
CM058246.1	Liftoff	CDS	67081892	67082081	.	+	.	ID=cds-XP_006506764.1;Parent=rna-XM_006506701.5;Dbxref=GeneID:73998,GenBank:XP_006506764.1,MGI:MGI:1921248;Name=XP_006506764.1;gbkey=CDS;gene=Herc3;product=probable E3 ubiquitin-protein ligase HERC3 isoform X3;protein_id=XP_006506764.1;extra_copy_number=0
CM058246.1	Liftoff	CDS	67084170	67084333	.	+	.	ID=cds-XP_006506764.1;Parent=rna-XM_006506701.5;Dbxref=GeneID:73998,GenBank:XP_006506764.1,MGI:MGI:1921248;Name=XP_006506764.1;gbkey=CDS;gene=Herc3;product=probable E3 ubiquitin-protein ligase HERC3 isoform X3;protein_id=XP_006506764.1;extra_copy_number=0
CM058246.1	Liftoff	CDS	67084449	67084562	.	+	.	ID=cds-XP_006506764.1;Parent=rna-XM_006506701.5;Dbxref=GeneID:73998,GenBank:XP_006506764.1,MGI:MGI:1921248;Name=XP_006506764.1;gbkey=CDS;gene=Herc3;product=probable E3 ubiquitin-protein ligase HERC3 isoform X3;protein_id=XP_006506764.1;extra_copy_number=0
CM058246.1	Liftoff	CDS	67090259	67090285	.	+	.	ID=cds-XP_006506764.1;Parent=rna-XM_006506701.5;Dbxref=GeneID:73998,GenBank:XP_006506764.1,MGI:MGI:1921248;Name=XP_006506764.1;gbkey=CDS;gene=Herc3;product=probable E3 ubiquitin-protein ligase HERC3 isoform X3;protein_id=XP_006506764.1;extra_copy_number=0
CM058246.1	Liftoff	mRNA	67039136	67128080	.	+	.	ID=rna-NM_001361966.1;Parent=gene-Herc3;Dbxref=GeneID:73998,GenBank:NM_001361966.1,MGI:MGI:1921248;Name=NM_001361966.1;gbkey=mRNA;gene=Herc3;product=hect domain and RLD 3%2C transcript variant 1;tag=RefSeq Select;transcript_id=NM_001361966.1;matches_ref_protein=True;valid_ORF=True;extra_copy_number=0
CM058246.1	Liftoff	exon	67039136	67039603	.	+	.	ID=exon-NM_001361966.1-1;Parent=rna-NM_001361966.1;Dbxref=GeneID:73998,GenBank:NM_001361966.1,MGI:MGI:1921248;gbkey=mRNA;gene=Herc3;product=hect domain and RLD 3%2C transcript variant 1;tag=RefSeq Select;transcript_id=NM_001361966.1;extra_copy_number=0
CM058246.1	Liftoff	exon	67040073	67040207	.	+	.	ID=exon-NM_001361966.1-2;Parent=rna-NM_001361966.1;Dbxref=GeneID:73998,GenBank:NM_001361966.1,MGI:MGI:1921248;gbkey=mRNA;gene=Herc3;product=hect domain and RLD 3%2C transcript variant 1;tag=RefSeq Select;transcript_id=NM_001361966.1;extra_copy_number=0
CM058246.1	Liftoff	exon	67051275	67051529	.	+	.	ID=exon-NM_001361966.1-3;Parent=rna-NM_001361966.1;Dbxref=GeneID:73998,GenBank:NM_001361966.1,MGI:MGI:1921248;gbkey=mRNA;gene=Herc3;product=hect domain and RLD 3%2C transcript variant 1;tag=RefSeq Select;transcript_id=NM_001361966.1;extra_copy_number=0
CM058246.1	Liftoff	exon	67062552	67062711	.	+	.	ID=exon-NM_001361966.1-4;Parent=rna-NM_001361966.1;Dbxref=GeneID:73998,GenBank:NM_001361966.1,MGI:MGI:1921248;gbkey=mRNA;gene=Herc3;product=hect domain and RLD 3%2C transcript variant 1;tag=RefSeq Select;transcript_id=NM_001361966.1;extra_copy_number=0
CM058246.1	Liftoff	exon	67063417	67063493	.	+	.	ID=exon-NM_001361966.1-5;Parent=rna-NM_001361966.1;Dbxref=GeneID:73998,GenBank:NM_001361966.1,MGI:MGI:1921248;gbkey=mRNA;gene=Herc3;product=hect domain and RLD 3%2C transcript variant 1;tag=RefSeq Select;transcript_id=NM_001361966.1;extra_copy_number=0
CM058246.1	Liftoff	exon	67064272	67064493	.	+	.	ID=exon-NM_001361966.1-6;Parent=rna-NM_001361966.1;Dbxref=GeneID:73998,GenBank:NM_001361966.1,MGI:MGI:1921248;gbkey=mRNA;gene=Herc3;product=hect domain and RLD 3%2C transcript variant 1;tag=RefSeq Select;transcript_id=NM_001361966.1;extra_copy_number=0
CM058246.1	Liftoff	exon	67065374	67065465	.	+	.	ID=exon-NM_001361966.1-7;Parent=rna-NM_001361966.1;Dbxref=GeneID:73998,GenBank:NM_001361966.1,MGI:MGI:1921248;gbkey=mRNA;gene=Herc3;product=hect domain and RLD 3%2C transcript variant 1;tag=RefSeq Select;transcript_id=NM_001361966.1;extra_copy_number=0
CM058246.1	Liftoff	exon	67066632	67066762	.	+	.	ID=exon-NM_001361966.1-8;Parent=rna-NM_001361966.1;Dbxref=GeneID:73998,GenBank:NM_001361966.1,MGI:MGI:1921248;gbkey=mRNA;gene=Herc3;product=hect domain and RLD 3%2C transcript variant 1;tag=RefSeq Select;transcript_id=NM_001361966.1;extra_copy_number=0
CM058246.1	Liftoff	exon	67067933	67068093	.	+	.	ID=exon-NM_001361966.1-9;Parent=rna-NM_001361966.1;Dbxref=GeneID:73998,GenBank:NM_001361966.1,MGI:MGI:1921248;gbkey=mRNA;gene=Herc3;product=hect domain and RLD 3%2C transcript variant 1;tag=RefSeq Select;transcript_id=NM_001361966.1;extra_copy_number=0
CM058246.1	Liftoff	exon	67070654	67070730	.	+	.	ID=exon-NM_001361966.1-10;Parent=rna-NM_001361966.1;Dbxref=GeneID:73998,GenBank:NM_001361966.1,MGI:MGI:1921248;gbkey=mRNA;gene=Herc3;product=hect domain and RLD 3%2C transcript variant 1;tag=RefSeq Select;transcript_id=NM_001361966.1;extra_copy_number=0
CM058246.1	Liftoff	exon	67076323	67076447	.	+	.	ID=exon-NM_001361966.1-11;Parent=rna-NM_001361966.1;Dbxref=GeneID:73998,GenBank:NM_001361966.1,MGI:MGI:1921248;gbkey=mRNA;gene=Herc3;product=hect domain and RLD 3%2C transcript variant 1;tag=RefSeq Select;transcript_id=NM_001361966.1;extra_copy_number=0
CM058246.1	Liftoff	exon	67077835	67077894	.	+	.	ID=exon-NM_001361966.1-12;Parent=rna-NM_001361966.1;Dbxref=GeneID:73998,GenBank:NM_001361966.1,MGI:MGI:1921248;gbkey=mRNA;gene=Herc3;product=hect domain and RLD 3%2C transcript variant 1;tag=RefSeq Select;transcript_id=NM_001361966.1;extra_copy_number=0
CM058246.1	Liftoff	exon	67081415	67081526	.	+	.	ID=exon-NM_001361966.1-13;Parent=rna-NM_001361966.1;Dbxref=GeneID:73998,GenBank:NM_001361966.1,MGI:MGI:1921248;gbkey=mRNA;gene=Herc3;product=hect domain and RLD 3%2C transcript variant 1;tag=RefSeq Select;transcript_id=NM_001361966.1;extra_copy_number=0
CM058246.1	Liftoff	exon	67081892	67082081	.	+	.	ID=exon-NM_001361966.1-14;Parent=rna-NM_001361966.1;Dbxref=GeneID:73998,GenBank:NM_001361966.1,MGI:MGI:1921248;gbkey=mRNA;gene=Herc3;product=hect domain and RLD 3%2C transcript variant 1;tag=RefSeq Select;transcript_id=NM_001361966.1;extra_copy_number=0
CM058246.1	Liftoff	exon	67084170	67084333	.	+	.	ID=exon-NM_001361966.1-15;Parent=rna-NM_001361966.1;Dbxref=GeneID:73998,GenBank:NM_001361966.1,MGI:MGI:1921248;gbkey=mRNA;gene=Herc3;product=hect domain and RLD 3%2C transcript variant 1;tag=RefSeq Select;transcript_id=NM_001361966.1;extra_copy_number=0
CM058246.1	Liftoff	exon	67084449	67084562	.	+	.	ID=exon-NM_001361966.1-16;Parent=rna-NM_001361966.1;Dbxref=GeneID:73998,GenBank:NM_001361966.1,MGI:MGI:1921248;gbkey=mRNA;gene=Herc3;product=hect domain and RLD 3%2C transcript variant 1;tag=RefSeq Select;transcript_id=NM_001361966.1;extra_copy_number=0
CM058246.1	Liftoff	exon	67092631	67092654	.	+	.	ID=exon-NM_001361966.1-17;Parent=rna-NM_001361966.1;Dbxref=GeneID:73998,GenBank:NM_001361966.1,MGI:MGI:1921248;gbkey=mRNA;gene=Herc3;product=hect domain and RLD 3%2C transcript variant 1;tag=RefSeq Select;transcript_id=NM_001361966.1;extra_copy_number=0
CM058246.1	Liftoff	exon	67092749	67092838	.	+	.	ID=exon-NM_001361966.1-18;Parent=rna-NM_001361966.1;Dbxref=GeneID:73998,GenBank:NM_001361966.1,MGI:MGI:1921248;gbkey=mRNA;gene=Herc3;product=hect domain and RLD 3%2C transcript variant 1;tag=RefSeq Select;transcript_id=NM_001361966.1;extra_copy_number=0
CM058246.1	Liftoff	exon	67095089	67095259	.	+	.	ID=exon-NM_001361966.1-19;Parent=rna-NM_001361966.1;Dbxref=GeneID:73998,GenBank:NM_001361966.1,MGI:MGI:1921248;gbkey=mRNA;gene=Herc3;product=hect domain and RLD 3%2C transcript variant 1;tag=RefSeq Select;transcript_id=NM_001361966.1;extra_copy_number=0
CM058246.1	Liftoff	exon	67096301	67096444	.	+	.	ID=exon-NM_001361966.1-20;Parent=rna-NM_001361966.1;Dbxref=GeneID:73998,GenBank:NM_001361966.1,MGI:MGI:1921248;gbkey=mRNA;gene=Herc3;product=hect domain and RLD 3%2C transcript variant 1;tag=RefSeq Select;transcript_id=NM_001361966.1;extra_copy_number=0
CM058246.1	Liftoff	exon	67097749	67097915	.	+	.	ID=exon-NM_001361966.1-21;Parent=rna-NM_001361966.1;Dbxref=GeneID:73998,GenBank:NM_001361966.1,MGI:MGI:1921248;gbkey=mRNA;gene=Herc3;product=hect domain and RLD 3%2C transcript variant 1;tag=RefSeq Select;transcript_id=NM_001361966.1;extra_copy_number=0
CM058246.1	Liftoff	exon	67101729	67101795	.	+	.	ID=exon-NM_001361966.1-22;Parent=rna-NM_001361966.1;Dbxref=GeneID:73998,GenBank:NM_001361966.1,MGI:MGI:1921248;gbkey=mRNA;gene=Herc3;product=hect domain and RLD 3%2C transcript variant 1;tag=RefSeq Select;transcript_id=NM_001361966.1;extra_copy_number=0
CM058246.1	Liftoff	exon	67102223	67102305	.	+	.	ID=exon-NM_001361966.1-23;Parent=rna-NM_001361966.1;Dbxref=GeneID:73998,GenBank:NM_001361966.1,MGI:MGI:1921248;gbkey=mRNA;gene=Herc3;product=hect domain and RLD 3%2C transcript variant 1;tag=RefSeq Select;transcript_id=NM_001361966.1;extra_copy_number=0
CM058246.1	Liftoff	exon	67124094	67124277	.	+	.	ID=exon-NM_001361966.1-24;Parent=rna-NM_001361966.1;Dbxref=GeneID:73998,GenBank:NM_001361966.1,MGI:MGI:1921248;gbkey=mRNA;gene=Herc3;product=hect domain and RLD 3%2C transcript variant 1;tag=RefSeq Select;transcript_id=NM_001361966.1;extra_copy_number=0
CM058246.1	Liftoff	exon	67124464	67124566	.	+	.	ID=exon-NM_001361966.1-25;Parent=rna-NM_001361966.1;Dbxref=GeneID:73998,GenBank:NM_001361966.1,MGI:MGI:1921248;gbkey=mRNA;gene=Herc3;product=hect domain and RLD 3%2C transcript variant 1;tag=RefSeq Select;transcript_id=NM_001361966.1;extra_copy_number=0
CM058246.1	Liftoff	exon	67126395	67128080	.	+	.	ID=exon-NM_001361966.1-26;Parent=rna-NM_001361966.1;Dbxref=GeneID:73998,GenBank:NM_001361966.1,MGI:MGI:1921248;gbkey=mRNA;gene=Herc3;product=hect domain and RLD 3%2C transcript variant 1;tag=RefSeq Select;transcript_id=NM_001361966.1;extra_copy_number=0
CM058246.1	Liftoff	CDS	67051304	67051529	.	+	.	ID=cds-NP_001348895.1;Parent=rna-NM_001361966.1;Dbxref=CCDS:CCDS20196.1,GeneID:73998,GenBank:NP_001348895.1,MGI:MGI:1921248;Name=NP_001348895.1;Note=isoform a is encoded by transcript variant 1;gbkey=CDS;gene=Herc3;product=probable E3 ubiquitin-protein ligase HERC3 isoform a;protein_id=NP_001348895.1;tag=RefSeq Select;extra_copy_number=0
CM058246.1	Liftoff	CDS	67062552	67062711	.	+	.	ID=cds-NP_001348895.1;Parent=rna-NM_001361966.1;Dbxref=CCDS:CCDS20196.1,GeneID:73998,GenBank:NP_001348895.1,MGI:MGI:1921248;Name=NP_001348895.1;Note=isoform a is encoded by transcript variant 1;gbkey=CDS;gene=Herc3;product=probable E3 ubiquitin-protein ligase HERC3 isoform a;protein_id=NP_001348895.1;tag=RefSeq Select;extra_copy_number=0
CM058246.1	Liftoff	CDS	67063417	67063493	.	+	.	ID=cds-NP_001348895.1;Parent=rna-NM_001361966.1;Dbxref=CCDS:CCDS20196.1,GeneID:73998,GenBank:NP_001348895.1,MGI:MGI:1921248;Name=NP_001348895.1;Note=isoform a is encoded by transcript variant 1;gbkey=CDS;gene=Herc3;product=probable E3 ubiquitin-protein ligase HERC3 isoform a;protein_id=NP_001348895.1;tag=RefSeq Select;extra_copy_number=0
CM058246.1	Liftoff	CDS	67064272	67064493	.	+	.	ID=cds-NP_001348895.1;Parent=rna-NM_001361966.1;Dbxref=CCDS:CCDS20196.1,GeneID:73998,GenBank:NP_001348895.1,MGI:MGI:1921248;Name=NP_001348895.1;Note=isoform a is encoded by transcript variant 1;gbkey=CDS;gene=Herc3;product=probable E3 ubiquitin-protein ligase HERC3 isoform a;protein_id=NP_001348895.1;tag=RefSeq Select;extra_copy_number=0
CM058246.1	Liftoff	CDS	67065374	67065465	.	+	.	ID=cds-NP_001348895.1;Parent=rna-NM_001361966.1;Dbxref=CCDS:CCDS20196.1,GeneID:73998,GenBank:NP_001348895.1,MGI:MGI:1921248;Name=NP_001348895.1;Note=isoform a is encoded by transcript variant 1;gbkey=CDS;gene=Herc3;product=probable E3 ubiquitin-protein ligase HERC3 isoform a;protein_id=NP_001348895.1;tag=RefSeq Select;extra_copy_number=0
CM058246.1	Liftoff	CDS	67066632	67066762	.	+	.	ID=cds-NP_001348895.1;Parent=rna-NM_001361966.1;Dbxref=CCDS:CCDS20196.1,GeneID:73998,GenBank:NP_001348895.1,MGI:MGI:1921248;Name=NP_001348895.1;Note=isoform a is encoded by transcript variant 1;gbkey=CDS;gene=Herc3;product=probable E3 ubiquitin-protein ligase HERC3 isoform a;protein_id=NP_001348895.1;tag=RefSeq Select;extra_copy_number=0
CM058246.1	Liftoff	CDS	67067933	67068093	.	+	.	ID=cds-NP_001348895.1;Parent=rna-NM_001361966.1;Dbxref=CCDS:CCDS20196.1,GeneID:73998,GenBank:NP_001348895.1,MGI:MGI:1921248;Name=NP_001348895.1;Note=isoform a is encoded by transcript variant 1;gbkey=CDS;gene=Herc3;product=probable E3 ubiquitin-protein ligase HERC3 isoform a;protein_id=NP_001348895.1;tag=RefSeq Select;extra_copy_number=0
CM058246.1	Liftoff	CDS	67070654	67070730	.	+	.	ID=cds-NP_001348895.1;Parent=rna-NM_001361966.1;Dbxref=CCDS:CCDS20196.1,GeneID:73998,GenBank:NP_001348895.1,MGI:MGI:1921248;Name=NP_001348895.1;Note=isoform a is encoded by transcript variant 1;gbkey=CDS;gene=Herc3;product=probable E3 ubiquitin-protein ligase HERC3 isoform a;protein_id=NP_001348895.1;tag=RefSeq Select;extra_copy_number=0
CM058246.1	Liftoff	CDS	67076323	67076447	.	+	.	ID=cds-NP_001348895.1;Parent=rna-NM_001361966.1;Dbxref=CCDS:CCDS20196.1,GeneID:73998,GenBank:NP_001348895.1,MGI:MGI:1921248;Name=NP_001348895.1;Note=isoform a is encoded by transcript variant 1;gbkey=CDS;gene=Herc3;product=probable E3 ubiquitin-protein ligase HERC3 isoform a;protein_id=NP_001348895.1;tag=RefSeq Select;extra_copy_number=0
CM058246.1	Liftoff	CDS	67077835	67077894	.	+	.	ID=cds-NP_001348895.1;Parent=rna-NM_001361966.1;Dbxref=CCDS:CCDS20196.1,GeneID:73998,GenBank:NP_001348895.1,MGI:MGI:1921248;Name=NP_001348895.1;Note=isoform a is encoded by transcript variant 1;gbkey=CDS;gene=Herc3;product=probable E3 ubiquitin-protein ligase HERC3 isoform a;protein_id=NP_001348895.1;tag=RefSeq Select;extra_copy_number=0
CM058246.1	Liftoff	CDS	67081415	67081526	.	+	.	ID=cds-NP_001348895.1;Parent=rna-NM_001361966.1;Dbxref=CCDS:CCDS20196.1,GeneID:73998,GenBank:NP_001348895.1,MGI:MGI:1921248;Name=NP_001348895.1;Note=isoform a is encoded by transcript variant 1;gbkey=CDS;gene=Herc3;product=probable E3 ubiquitin-protein ligase HERC3 isoform a;protein_id=NP_001348895.1;tag=RefSeq Select;extra_copy_number=0
CM058246.1	Liftoff	CDS	67081892	67082081	.	+	.	ID=cds-NP_001348895.1;Parent=rna-NM_001361966.1;Dbxref=CCDS:CCDS20196.1,GeneID:73998,GenBank:NP_001348895.1,MGI:MGI:1921248;Name=NP_001348895.1;Note=isoform a is encoded by transcript variant 1;gbkey=CDS;gene=Herc3;product=probable E3 ubiquitin-protein ligase HERC3 isoform a;protein_id=NP_001348895.1;tag=RefSeq Select;extra_copy_number=0
CM058246.1	Liftoff	CDS	67084170	67084333	.	+	.	ID=cds-NP_001348895.1;Parent=rna-NM_001361966.1;Dbxref=CCDS:CCDS20196.1,GeneID:73998,GenBank:NP_001348895.1,MGI:MGI:1921248;Name=NP_001348895.1;Note=isoform a is encoded by transcript variant 1;gbkey=CDS;gene=Herc3;product=probable E3 ubiquitin-protein ligase HERC3 isoform a;protein_id=NP_001348895.1;tag=RefSeq Select;extra_copy_number=0
CM058246.1	Liftoff	CDS	67084449	67084562	.	+	.	ID=cds-NP_001348895.1;Parent=rna-NM_001361966.1;Dbxref=CCDS:CCDS20196.1,GeneID:73998,GenBank:NP_001348895.1,MGI:MGI:1921248;Name=NP_001348895.1;Note=isoform a is encoded by transcript variant 1;gbkey=CDS;gene=Herc3;product=probable E3 ubiquitin-protein ligase HERC3 isoform a;protein_id=NP_001348895.1;tag=RefSeq Select;extra_copy_number=0
CM058246.1	Liftoff	CDS	67092631	67092654	.	+	.	ID=cds-NP_001348895.1;Parent=rna-NM_001361966.1;Dbxref=CCDS:CCDS20196.1,GeneID:73998,GenBank:NP_001348895.1,MGI:MGI:1921248;Name=NP_001348895.1;Note=isoform a is encoded by transcript variant 1;gbkey=CDS;gene=Herc3;product=probable E3 ubiquitin-protein ligase HERC3 isoform a;protein_id=NP_001348895.1;tag=RefSeq Select;extra_copy_number=0
CM058246.1	Liftoff	CDS	67092749	67092838	.	+	.	ID=cds-NP_001348895.1;Parent=rna-NM_001361966.1;Dbxref=CCDS:CCDS20196.1,GeneID:73998,GenBank:NP_001348895.1,MGI:MGI:1921248;Name=NP_001348895.1;Note=isoform a is encoded by transcript variant 1;gbkey=CDS;gene=Herc3;product=probable E3 ubiquitin-protein ligase HERC3 isoform a;protein_id=NP_001348895.1;tag=RefSeq Select;extra_copy_number=0
CM058246.1	Liftoff	CDS	67095089	67095259	.	+	.	ID=cds-NP_001348895.1;Parent=rna-NM_001361966.1;Dbxref=CCDS:CCDS20196.1,GeneID:73998,GenBank:NP_001348895.1,MGI:MGI:1921248;Name=NP_001348895.1;Note=isoform a is encoded by transcript variant 1;gbkey=CDS;gene=Herc3;product=probable E3 ubiquitin-protein ligase HERC3 isoform a;protein_id=NP_001348895.1;tag=RefSeq Select;extra_copy_number=0
CM058246.1	Liftoff	CDS	67096301	67096444	.	+	.	ID=cds-NP_001348895.1;Parent=rna-NM_001361966.1;Dbxref=CCDS:CCDS20196.1,GeneID:73998,GenBank:NP_001348895.1,MGI:MGI:1921248;Name=NP_001348895.1;Note=isoform a is encoded by transcript variant 1;gbkey=CDS;gene=Herc3;product=probable E3 ubiquitin-protein ligase HERC3 isoform a;protein_id=NP_001348895.1;tag=RefSeq Select;extra_copy_number=0
CM058246.1	Liftoff	CDS	67097749	67097915	.	+	.	ID=cds-NP_001348895.1;Parent=rna-NM_001361966.1;Dbxref=CCDS:CCDS20196.1,GeneID:73998,GenBank:NP_001348895.1,MGI:MGI:1921248;Name=NP_001348895.1;Note=isoform a is encoded by transcript variant 1;gbkey=CDS;gene=Herc3;product=probable E3 ubiquitin-protein ligase HERC3 isoform a;protein_id=NP_001348895.1;tag=RefSeq Select;extra_copy_number=0
CM058246.1	Liftoff	CDS	67101729	67101795	.	+	.	ID=cds-NP_001348895.1;Parent=rna-NM_001361966.1;Dbxref=CCDS:CCDS20196.1,GeneID:73998,GenBank:NP_001348895.1,MGI:MGI:1921248;Name=NP_001348895.1;Note=isoform a is encoded by transcript variant 1;gbkey=CDS;gene=Herc3;product=probable E3 ubiquitin-protein ligase HERC3 isoform a;protein_id=NP_001348895.1;tag=RefSeq Select;extra_copy_number=0
CM058246.1	Liftoff	CDS	67102223	67102305	.	+	.	ID=cds-NP_001348895.1;Parent=rna-NM_001361966.1;Dbxref=CCDS:CCDS20196.1,GeneID:73998,GenBank:NP_001348895.1,MGI:MGI:1921248;Name=NP_001348895.1;Note=isoform a is encoded by transcript variant 1;gbkey=CDS;gene=Herc3;product=probable E3 ubiquitin-protein ligase HERC3 isoform a;protein_id=NP_001348895.1;tag=RefSeq Select;extra_copy_number=0
CM058246.1	Liftoff	CDS	67124094	67124277	.	+	.	ID=cds-NP_001348895.1;Parent=rna-NM_001361966.1;Dbxref=CCDS:CCDS20196.1,GeneID:73998,GenBank:NP_001348895.1,MGI:MGI:1921248;Name=NP_001348895.1;Note=isoform a is encoded by transcript variant 1;gbkey=CDS;gene=Herc3;product=probable E3 ubiquitin-protein ligase HERC3 isoform a;protein_id=NP_001348895.1;tag=RefSeq Select;extra_copy_number=0
CM058246.1	Liftoff	CDS	67124464	67124566	.	+	.	ID=cds-NP_001348895.1;Parent=rna-NM_001361966.1;Dbxref=CCDS:CCDS20196.1,GeneID:73998,GenBank:NP_001348895.1,MGI:MGI:1921248;Name=NP_001348895.1;Note=isoform a is encoded by transcript variant 1;gbkey=CDS;gene=Herc3;product=probable E3 ubiquitin-protein ligase HERC3 isoform a;protein_id=NP_001348895.1;tag=RefSeq Select;extra_copy_number=0
CM058246.1	Liftoff	CDS	67126395	67126603	.	+	.	ID=cds-NP_001348895.1;Parent=rna-NM_001361966.1;Dbxref=CCDS:CCDS20196.1,GeneID:73998,GenBank:NP_001348895.1,MGI:MGI:1921248;Name=NP_001348895.1;Note=isoform a is encoded by transcript variant 1;gbkey=CDS;gene=Herc3;product=probable E3 ubiquitin-protein ligase HERC3 isoform a;protein_id=NP_001348895.1;tag=RefSeq Select;extra_copy_number=0
CM058246.1	Liftoff	mRNA	67039136	67111762	.	+	.	ID=rna-NM_001361967.1;Parent=gene-Herc3;Dbxref=GeneID:73998,GenBank:NM_001361967.1,MGI:MGI:1921248;Name=NM_001361967.1;gbkey=mRNA;gene=Herc3;product=hect domain and RLD 3%2C transcript variant 3;transcript_id=NM_001361967.1;matches_ref_protein=True;valid_ORF=True;extra_copy_number=0
CM058246.1	Liftoff	exon	67039136	67039603	.	+	.	ID=exon-NM_001361967.1-1;Parent=rna-NM_001361967.1;Dbxref=GeneID:73998,GenBank:NM_001361967.1,MGI:MGI:1921248;gbkey=mRNA;gene=Herc3;product=hect domain and RLD 3%2C transcript variant 3;transcript_id=NM_001361967.1;extra_copy_number=0
CM058246.1	Liftoff	exon	67051275	67051529	.	+	.	ID=exon-NM_001361967.1-2;Parent=rna-NM_001361967.1;Dbxref=GeneID:73998,GenBank:NM_001361967.1,MGI:MGI:1921248;gbkey=mRNA;gene=Herc3;product=hect domain and RLD 3%2C transcript variant 3;transcript_id=NM_001361967.1;extra_copy_number=0
CM058246.1	Liftoff	exon	67062552	67062711	.	+	.	ID=exon-NM_001361967.1-3;Parent=rna-NM_001361967.1;Dbxref=GeneID:73998,GenBank:NM_001361967.1,MGI:MGI:1921248;gbkey=mRNA;gene=Herc3;product=hect domain and RLD 3%2C transcript variant 3;transcript_id=NM_001361967.1;extra_copy_number=0
CM058246.1	Liftoff	exon	67063417	67063493	.	+	.	ID=exon-NM_001361967.1-4;Parent=rna-NM_001361967.1;Dbxref=GeneID:73998,GenBank:NM_001361967.1,MGI:MGI:1921248;gbkey=mRNA;gene=Herc3;product=hect domain and RLD 3%2C transcript variant 3;transcript_id=NM_001361967.1;extra_copy_number=0
CM058246.1	Liftoff	exon	67064272	67064493	.	+	.	ID=exon-NM_001361967.1-5;Parent=rna-NM_001361967.1;Dbxref=GeneID:73998,GenBank:NM_001361967.1,MGI:MGI:1921248;gbkey=mRNA;gene=Herc3;product=hect domain and RLD 3%2C transcript variant 3;transcript_id=NM_001361967.1;extra_copy_number=0
CM058246.1	Liftoff	exon	67065374	67065465	.	+	.	ID=exon-NM_001361967.1-6;Parent=rna-NM_001361967.1;Dbxref=GeneID:73998,GenBank:NM_001361967.1,MGI:MGI:1921248;gbkey=mRNA;gene=Herc3;product=hect domain and RLD 3%2C transcript variant 3;transcript_id=NM_001361967.1;extra_copy_number=0
CM058246.1	Liftoff	exon	67066632	67066762	.	+	.	ID=exon-NM_001361967.1-7;Parent=rna-NM_001361967.1;Dbxref=GeneID:73998,GenBank:NM_001361967.1,MGI:MGI:1921248;gbkey=mRNA;gene=Herc3;product=hect domain and RLD 3%2C transcript variant 3;transcript_id=NM_001361967.1;extra_copy_number=0
CM058246.1	Liftoff	exon	67067933	67068093	.	+	.	ID=exon-NM_001361967.1-8;Parent=rna-NM_001361967.1;Dbxref=GeneID:73998,GenBank:NM_001361967.1,MGI:MGI:1921248;gbkey=mRNA;gene=Herc3;product=hect domain and RLD 3%2C transcript variant 3;transcript_id=NM_001361967.1;extra_copy_number=0
CM058246.1	Liftoff	exon	67070654	67070730	.	+	.	ID=exon-NM_001361967.1-9;Parent=rna-NM_001361967.1;Dbxref=GeneID:73998,GenBank:NM_001361967.1,MGI:MGI:1921248;gbkey=mRNA;gene=Herc3;product=hect domain and RLD 3%2C transcript variant 3;transcript_id=NM_001361967.1;extra_copy_number=0
CM058246.1	Liftoff	exon	67076323	67076447	.	+	.	ID=exon-NM_001361967.1-10;Parent=rna-NM_001361967.1;Dbxref=GeneID:73998,GenBank:NM_001361967.1,MGI:MGI:1921248;gbkey=mRNA;gene=Herc3;product=hect domain and RLD 3%2C transcript variant 3;transcript_id=NM_001361967.1;extra_copy_number=0
CM058246.1	Liftoff	exon	67077835	67077894	.	+	.	ID=exon-NM_001361967.1-11;Parent=rna-NM_001361967.1;Dbxref=GeneID:73998,GenBank:NM_001361967.1,MGI:MGI:1921248;gbkey=mRNA;gene=Herc3;product=hect domain and RLD 3%2C transcript variant 3;transcript_id=NM_001361967.1;extra_copy_number=0
CM058246.1	Liftoff	exon	67081415	67081526	.	+	.	ID=exon-NM_001361967.1-12;Parent=rna-NM_001361967.1;Dbxref=GeneID:73998,GenBank:NM_001361967.1,MGI:MGI:1921248;gbkey=mRNA;gene=Herc3;product=hect domain and RLD 3%2C transcript variant 3;transcript_id=NM_001361967.1;extra_copy_number=0
CM058246.1	Liftoff	exon	67081892	67082081	.	+	.	ID=exon-NM_001361967.1-13;Parent=rna-NM_001361967.1;Dbxref=GeneID:73998,GenBank:NM_001361967.1,MGI:MGI:1921248;gbkey=mRNA;gene=Herc3;product=hect domain and RLD 3%2C transcript variant 3;transcript_id=NM_001361967.1;extra_copy_number=0
CM058246.1	Liftoff	exon	67084170	67084333	.	+	.	ID=exon-NM_001361967.1-14;Parent=rna-NM_001361967.1;Dbxref=GeneID:73998,GenBank:NM_001361967.1,MGI:MGI:1921248;gbkey=mRNA;gene=Herc3;product=hect domain and RLD 3%2C transcript variant 3;transcript_id=NM_001361967.1;extra_copy_number=0
CM058246.1	Liftoff	exon	67084449	67084562	.	+	.	ID=exon-NM_001361967.1-15;Parent=rna-NM_001361967.1;Dbxref=GeneID:73998,GenBank:NM_001361967.1,MGI:MGI:1921248;gbkey=mRNA;gene=Herc3;product=hect domain and RLD 3%2C transcript variant 3;transcript_id=NM_001361967.1;extra_copy_number=0
CM058246.1	Liftoff	exon	67092631	67092654	.	+	.	ID=exon-NM_001361967.1-16;Parent=rna-NM_001361967.1;Dbxref=GeneID:73998,GenBank:NM_001361967.1,MGI:MGI:1921248;gbkey=mRNA;gene=Herc3;product=hect domain and RLD 3%2C transcript variant 3;transcript_id=NM_001361967.1;extra_copy_number=0
CM058246.1	Liftoff	exon	67092749	67092838	.	+	.	ID=exon-NM_001361967.1-17;Parent=rna-NM_001361967.1;Dbxref=GeneID:73998,GenBank:NM_001361967.1,MGI:MGI:1921248;gbkey=mRNA;gene=Herc3;product=hect domain and RLD 3%2C transcript variant 3;transcript_id=NM_001361967.1;extra_copy_number=0
CM058246.1	Liftoff	exon	67095089	67095259	.	+	.	ID=exon-NM_001361967.1-18;Parent=rna-NM_001361967.1;Dbxref=GeneID:73998,GenBank:NM_001361967.1,MGI:MGI:1921248;gbkey=mRNA;gene=Herc3;product=hect domain and RLD 3%2C transcript variant 3;transcript_id=NM_001361967.1;extra_copy_number=0
CM058246.1	Liftoff	exon	67096301	67096444	.	+	.	ID=exon-NM_001361967.1-19;Parent=rna-NM_001361967.1;Dbxref=GeneID:73998,GenBank:NM_001361967.1,MGI:MGI:1921248;gbkey=mRNA;gene=Herc3;product=hect domain and RLD 3%2C transcript variant 3;transcript_id=NM_001361967.1;extra_copy_number=0
CM058246.1	Liftoff	exon	67097749	67097915	.	+	.	ID=exon-NM_001361967.1-20;Parent=rna-NM_001361967.1;Dbxref=GeneID:73998,GenBank:NM_001361967.1,MGI:MGI:1921248;gbkey=mRNA;gene=Herc3;product=hect domain and RLD 3%2C transcript variant 3;transcript_id=NM_001361967.1;extra_copy_number=0
CM058246.1	Liftoff	exon	67101729	67101795	.	+	.	ID=exon-NM_001361967.1-21;Parent=rna-NM_001361967.1;Dbxref=GeneID:73998,GenBank:NM_001361967.1,MGI:MGI:1921248;gbkey=mRNA;gene=Herc3;product=hect domain and RLD 3%2C transcript variant 3;transcript_id=NM_001361967.1;extra_copy_number=0
CM058246.1	Liftoff	exon	67102223	67102305	.	+	.	ID=exon-NM_001361967.1-22;Parent=rna-NM_001361967.1;Dbxref=GeneID:73998,GenBank:NM_001361967.1,MGI:MGI:1921248;gbkey=mRNA;gene=Herc3;product=hect domain and RLD 3%2C transcript variant 3;transcript_id=NM_001361967.1;extra_copy_number=0
CM058246.1	Liftoff	exon	67110925	67111762	.	+	.	ID=exon-NM_001361967.1-23;Parent=rna-NM_001361967.1;Dbxref=GeneID:73998,GenBank:NM_001361967.1,MGI:MGI:1921248;gbkey=mRNA;gene=Herc3;product=hect domain and RLD 3%2C transcript variant 3;transcript_id=NM_001361967.1;extra_copy_number=0
CM058246.1	Liftoff	CDS	67051304	67051529	.	+	.	ID=cds-NP_001348896.1;Parent=rna-NM_001361967.1;Dbxref=CCDS:CCDS90054.1,GeneID:73998,GenBank:NP_001348896.1,MGI:MGI:1921248;Name=NP_001348896.1;Note=isoform b is encoded by transcript variant 3;gbkey=CDS;gene=Herc3;product=probable E3 ubiquitin-protein ligase HERC3 isoform b;protein_id=NP_001348896.1;extra_copy_number=0
CM058246.1	Liftoff	CDS	67062552	67062711	.	+	.	ID=cds-NP_001348896.1;Parent=rna-NM_001361967.1;Dbxref=CCDS:CCDS90054.1,GeneID:73998,GenBank:NP_001348896.1,MGI:MGI:1921248;Name=NP_001348896.1;Note=isoform b is encoded by transcript variant 3;gbkey=CDS;gene=Herc3;product=probable E3 ubiquitin-protein ligase HERC3 isoform b;protein_id=NP_001348896.1;extra_copy_number=0
CM058246.1	Liftoff	CDS	67063417	67063493	.	+	.	ID=cds-NP_001348896.1;Parent=rna-NM_001361967.1;Dbxref=CCDS:CCDS90054.1,GeneID:73998,GenBank:NP_001348896.1,MGI:MGI:1921248;Name=NP_001348896.1;Note=isoform b is encoded by transcript variant 3;gbkey=CDS;gene=Herc3;product=probable E3 ubiquitin-protein ligase HERC3 isoform b;protein_id=NP_001348896.1;extra_copy_number=0
CM058246.1	Liftoff	CDS	67064272	67064493	.	+	.	ID=cds-NP_001348896.1;Parent=rna-NM_001361967.1;Dbxref=CCDS:CCDS90054.1,GeneID:73998,GenBank:NP_001348896.1,MGI:MGI:1921248;Name=NP_001348896.1;Note=isoform b is encoded by transcript variant 3;gbkey=CDS;gene=Herc3;product=probable E3 ubiquitin-protein ligase HERC3 isoform b;protein_id=NP_001348896.1;extra_copy_number=0
CM058246.1	Liftoff	CDS	67065374	67065465	.	+	.	ID=cds-NP_001348896.1;Parent=rna-NM_001361967.1;Dbxref=CCDS:CCDS90054.1,GeneID:73998,GenBank:NP_001348896.1,MGI:MGI:1921248;Name=NP_001348896.1;Note=isoform b is encoded by transcript variant 3;gbkey=CDS;gene=Herc3;product=probable E3 ubiquitin-protein ligase HERC3 isoform b;protein_id=NP_001348896.1;extra_copy_number=0
CM058246.1	Liftoff	CDS	67066632	67066762	.	+	.	ID=cds-NP_001348896.1;Parent=rna-NM_001361967.1;Dbxref=CCDS:CCDS90054.1,GeneID:73998,GenBank:NP_001348896.1,MGI:MGI:1921248;Name=NP_001348896.1;Note=isoform b is encoded by transcript variant 3;gbkey=CDS;gene=Herc3;product=probable E3 ubiquitin-protein ligase HERC3 isoform b;protein_id=NP_001348896.1;extra_copy_number=0
CM058246.1	Liftoff	CDS	67067933	67068093	.	+	.	ID=cds-NP_001348896.1;Parent=rna-NM_001361967.1;Dbxref=CCDS:CCDS90054.1,GeneID:73998,GenBank:NP_001348896.1,MGI:MGI:1921248;Name=NP_001348896.1;Note=isoform b is encoded by transcript variant 3;gbkey=CDS;gene=Herc3;product=probable E3 ubiquitin-protein ligase HERC3 isoform b;protein_id=NP_001348896.1;extra_copy_number=0
CM058246.1	Liftoff	CDS	67070654	67070730	.	+	.	ID=cds-NP_001348896.1;Parent=rna-NM_001361967.1;Dbxref=CCDS:CCDS90054.1,GeneID:73998,GenBank:NP_001348896.1,MGI:MGI:1921248;Name=NP_001348896.1;Note=isoform b is encoded by transcript variant 3;gbkey=CDS;gene=Herc3;product=probable E3 ubiquitin-protein ligase HERC3 isoform b;protein_id=NP_001348896.1;extra_copy_number=0
CM058246.1	Liftoff	CDS	67076323	67076447	.	+	.	ID=cds-NP_001348896.1;Parent=rna-NM_001361967.1;Dbxref=CCDS:CCDS90054.1,GeneID:73998,GenBank:NP_001348896.1,MGI:MGI:1921248;Name=NP_001348896.1;Note=isoform b is encoded by transcript variant 3;gbkey=CDS;gene=Herc3;product=probable E3 ubiquitin-protein ligase HERC3 isoform b;protein_id=NP_001348896.1;extra_copy_number=0
CM058246.1	Liftoff	CDS	67077835	67077894	.	+	.	ID=cds-NP_001348896.1;Parent=rna-NM_001361967.1;Dbxref=CCDS:CCDS90054.1,GeneID:73998,GenBank:NP_001348896.1,MGI:MGI:1921248;Name=NP_001348896.1;Note=isoform b is encoded by transcript variant 3;gbkey=CDS;gene=Herc3;product=probable E3 ubiquitin-protein ligase HERC3 isoform b;protein_id=NP_001348896.1;extra_copy_number=0
CM058246.1	Liftoff	CDS	67081415	67081526	.	+	.	ID=cds-NP_001348896.1;Parent=rna-NM_001361967.1;Dbxref=CCDS:CCDS90054.1,GeneID:73998,GenBank:NP_001348896.1,MGI:MGI:1921248;Name=NP_001348896.1;Note=isoform b is encoded by transcript variant 3;gbkey=CDS;gene=Herc3;product=probable E3 ubiquitin-protein ligase HERC3 isoform b;protein_id=NP_001348896.1;extra_copy_number=0
CM058246.1	Liftoff	CDS	67081892	67082081	.	+	.	ID=cds-NP_001348896.1;Parent=rna-NM_001361967.1;Dbxref=CCDS:CCDS90054.1,GeneID:73998,GenBank:NP_001348896.1,MGI:MGI:1921248;Name=NP_001348896.1;Note=isoform b is encoded by transcript variant 3;gbkey=CDS;gene=Herc3;product=probable E3 ubiquitin-protein ligase HERC3 isoform b;protein_id=NP_001348896.1;extra_copy_number=0
CM058246.1	Liftoff	CDS	67084170	67084333	.	+	.	ID=cds-NP_001348896.1;Parent=rna-NM_001361967.1;Dbxref=CCDS:CCDS90054.1,GeneID:73998,GenBank:NP_001348896.1,MGI:MGI:1921248;Name=NP_001348896.1;Note=isoform b is encoded by transcript variant 3;gbkey=CDS;gene=Herc3;product=probable E3 ubiquitin-protein ligase HERC3 isoform b;protein_id=NP_001348896.1;extra_copy_number=0
CM058246.1	Liftoff	CDS	67084449	67084562	.	+	.	ID=cds-NP_001348896.1;Parent=rna-NM_001361967.1;Dbxref=CCDS:CCDS90054.1,GeneID:73998,GenBank:NP_001348896.1,MGI:MGI:1921248;Name=NP_001348896.1;Note=isoform b is encoded by transcript variant 3;gbkey=CDS;gene=Herc3;product=probable E3 ubiquitin-protein ligase HERC3 isoform b;protein_id=NP_001348896.1;extra_copy_number=0
CM058246.1	Liftoff	CDS	67092631	67092654	.	+	.	ID=cds-NP_001348896.1;Parent=rna-NM_001361967.1;Dbxref=CCDS:CCDS90054.1,GeneID:73998,GenBank:NP_001348896.1,MGI:MGI:1921248;Name=NP_001348896.1;Note=isoform b is encoded by transcript variant 3;gbkey=CDS;gene=Herc3;product=probable E3 ubiquitin-protein ligase HERC3 isoform b;protein_id=NP_001348896.1;extra_copy_number=0
CM058246.1	Liftoff	CDS	67092749	67092838	.	+	.	ID=cds-NP_001348896.1;Parent=rna-NM_001361967.1;Dbxref=CCDS:CCDS90054.1,GeneID:73998,GenBank:NP_001348896.1,MGI:MGI:1921248;Name=NP_001348896.1;Note=isoform b is encoded by transcript variant 3;gbkey=CDS;gene=Herc3;product=probable E3 ubiquitin-protein ligase HERC3 isoform b;protein_id=NP_001348896.1;extra_copy_number=0
CM058246.1	Liftoff	CDS	67095089	67095259	.	+	.	ID=cds-NP_001348896.1;Parent=rna-NM_001361967.1;Dbxref=CCDS:CCDS90054.1,GeneID:73998,GenBank:NP_001348896.1,MGI:MGI:1921248;Name=NP_001348896.1;Note=isoform b is encoded by transcript variant 3;gbkey=CDS;gene=Herc3;product=probable E3 ubiquitin-protein ligase HERC3 isoform b;protein_id=NP_001348896.1;extra_copy_number=0
CM058246.1	Liftoff	CDS	67096301	67096444	.	+	.	ID=cds-NP_001348896.1;Parent=rna-NM_001361967.1;Dbxref=CCDS:CCDS90054.1,GeneID:73998,GenBank:NP_001348896.1,MGI:MGI:1921248;Name=NP_001348896.1;Note=isoform b is encoded by transcript variant 3;gbkey=CDS;gene=Herc3;product=probable E3 ubiquitin-protein ligase HERC3 isoform b;protein_id=NP_001348896.1;extra_copy_number=0
CM058246.1	Liftoff	CDS	67097749	67097915	.	+	.	ID=cds-NP_001348896.1;Parent=rna-NM_001361967.1;Dbxref=CCDS:CCDS90054.1,GeneID:73998,GenBank:NP_001348896.1,MGI:MGI:1921248;Name=NP_001348896.1;Note=isoform b is encoded by transcript variant 3;gbkey=CDS;gene=Herc3;product=probable E3 ubiquitin-protein ligase HERC3 isoform b;protein_id=NP_001348896.1;extra_copy_number=0
CM058246.1	Liftoff	CDS	67101729	67101795	.	+	.	ID=cds-NP_001348896.1;Parent=rna-NM_001361967.1;Dbxref=CCDS:CCDS90054.1,GeneID:73998,GenBank:NP_001348896.1,MGI:MGI:1921248;Name=NP_001348896.1;Note=isoform b is encoded by transcript variant 3;gbkey=CDS;gene=Herc3;product=probable E3 ubiquitin-protein ligase HERC3 isoform b;protein_id=NP_001348896.1;extra_copy_number=0
CM058246.1	Liftoff	CDS	67102223	67102305	.	+	.	ID=cds-NP_001348896.1;Parent=rna-NM_001361967.1;Dbxref=CCDS:CCDS90054.1,GeneID:73998,GenBank:NP_001348896.1,MGI:MGI:1921248;Name=NP_001348896.1;Note=isoform b is encoded by transcript variant 3;gbkey=CDS;gene=Herc3;product=probable E3 ubiquitin-protein ligase HERC3 isoform b;protein_id=NP_001348896.1;extra_copy_number=0
CM058246.1	Liftoff	CDS	67110925	67111009	.	+	.	ID=cds-NP_001348896.1;Parent=rna-NM_001361967.1;Dbxref=CCDS:CCDS90054.1,GeneID:73998,GenBank:NP_001348896.1,MGI:MGI:1921248;Name=NP_001348896.1;Note=isoform b is encoded by transcript variant 3;gbkey=CDS;gene=Herc3;product=probable E3 ubiquitin-protein ligase HERC3 isoform b;protein_id=NP_001348896.1;extra_copy_number=0
CM058246.1	Liftoff	mRNA	67039136	67128080	.	+	.	ID=rna-XM_006506698.5;Parent=gene-Herc3;Dbxref=GeneID:73998,GenBank:XM_006506698.5,MGI:MGI:1921248;Name=XM_006506698.5;gbkey=mRNA;gene=Herc3;model_evidence=Supporting evidence includes similarity to: 1 mRNA%2C 49 ESTs%2C 10 Proteins%2C 648 long SRA reads%2C and 99%25 coverage of the annotated genomic feature by RNAseq alignments%2C including 37 samples with support for all annotated introns;product=hect domain and RLD 3%2C transcript variant X4;transcript_id=XM_006506698.5;matches_ref_protein=True;valid_ORF=True;extra_copy_number=0
CM058246.1	Liftoff	exon	67039136	67039313	.	+	.	ID=exon-XM_006506698.5-1;Parent=rna-XM_006506698.5;Dbxref=GeneID:73998,GenBank:XM_006506698.5,MGI:MGI:1921248;gbkey=mRNA;gene=Herc3;product=hect domain and RLD 3%2C transcript variant X4;transcript_id=XM_006506698.5;extra_copy_number=0
CM058246.1	Liftoff	exon	67051275	67051529	.	+	.	ID=exon-XM_006506698.5-2;Parent=rna-XM_006506698.5;Dbxref=GeneID:73998,GenBank:XM_006506698.5,MGI:MGI:1921248;gbkey=mRNA;gene=Herc3;product=hect domain and RLD 3%2C transcript variant X4;transcript_id=XM_006506698.5;extra_copy_number=0
CM058246.1	Liftoff	exon	67062552	67062711	.	+	.	ID=exon-XM_006506698.5-3;Parent=rna-XM_006506698.5;Dbxref=GeneID:73998,GenBank:XM_006506698.5,MGI:MGI:1921248;gbkey=mRNA;gene=Herc3;product=hect domain and RLD 3%2C transcript variant X4;transcript_id=XM_006506698.5;extra_copy_number=0
CM058246.1	Liftoff	exon	67063417	67063493	.	+	.	ID=exon-XM_006506698.5-4;Parent=rna-XM_006506698.5;Dbxref=GeneID:73998,GenBank:XM_006506698.5,MGI:MGI:1921248;gbkey=mRNA;gene=Herc3;product=hect domain and RLD 3%2C transcript variant X4;transcript_id=XM_006506698.5;extra_copy_number=0
CM058246.1	Liftoff	exon	67064272	67064493	.	+	.	ID=exon-XM_006506698.5-5;Parent=rna-XM_006506698.5;Dbxref=GeneID:73998,GenBank:XM_006506698.5,MGI:MGI:1921248;gbkey=mRNA;gene=Herc3;product=hect domain and RLD 3%2C transcript variant X4;transcript_id=XM_006506698.5;extra_copy_number=0
CM058246.1	Liftoff	exon	67065374	67065465	.	+	.	ID=exon-XM_006506698.5-6;Parent=rna-XM_006506698.5;Dbxref=GeneID:73998,GenBank:XM_006506698.5,MGI:MGI:1921248;gbkey=mRNA;gene=Herc3;product=hect domain and RLD 3%2C transcript variant X4;transcript_id=XM_006506698.5;extra_copy_number=0
CM058246.1	Liftoff	exon	67066632	67066762	.	+	.	ID=exon-XM_006506698.5-7;Parent=rna-XM_006506698.5;Dbxref=GeneID:73998,GenBank:XM_006506698.5,MGI:MGI:1921248;gbkey=mRNA;gene=Herc3;product=hect domain and RLD 3%2C transcript variant X4;transcript_id=XM_006506698.5;extra_copy_number=0
CM058246.1	Liftoff	exon	67067933	67068093	.	+	.	ID=exon-XM_006506698.5-8;Parent=rna-XM_006506698.5;Dbxref=GeneID:73998,GenBank:XM_006506698.5,MGI:MGI:1921248;gbkey=mRNA;gene=Herc3;product=hect domain and RLD 3%2C transcript variant X4;transcript_id=XM_006506698.5;extra_copy_number=0
CM058246.1	Liftoff	exon	67070654	67070730	.	+	.	ID=exon-XM_006506698.5-9;Parent=rna-XM_006506698.5;Dbxref=GeneID:73998,GenBank:XM_006506698.5,MGI:MGI:1921248;gbkey=mRNA;gene=Herc3;product=hect domain and RLD 3%2C transcript variant X4;transcript_id=XM_006506698.5;extra_copy_number=0
CM058246.1	Liftoff	exon	67076323	67076447	.	+	.	ID=exon-XM_006506698.5-10;Parent=rna-XM_006506698.5;Dbxref=GeneID:73998,GenBank:XM_006506698.5,MGI:MGI:1921248;gbkey=mRNA;gene=Herc3;product=hect domain and RLD 3%2C transcript variant X4;transcript_id=XM_006506698.5;extra_copy_number=0
CM058246.1	Liftoff	exon	67077835	67077894	.	+	.	ID=exon-XM_006506698.5-11;Parent=rna-XM_006506698.5;Dbxref=GeneID:73998,GenBank:XM_006506698.5,MGI:MGI:1921248;gbkey=mRNA;gene=Herc3;product=hect domain and RLD 3%2C transcript variant X4;transcript_id=XM_006506698.5;extra_copy_number=0
CM058246.1	Liftoff	exon	67081415	67081526	.	+	.	ID=exon-XM_006506698.5-12;Parent=rna-XM_006506698.5;Dbxref=GeneID:73998,GenBank:XM_006506698.5,MGI:MGI:1921248;gbkey=mRNA;gene=Herc3;product=hect domain and RLD 3%2C transcript variant X4;transcript_id=XM_006506698.5;extra_copy_number=0
CM058246.1	Liftoff	exon	67081892	67082081	.	+	.	ID=exon-XM_006506698.5-13;Parent=rna-XM_006506698.5;Dbxref=GeneID:73998,GenBank:XM_006506698.5,MGI:MGI:1921248;gbkey=mRNA;gene=Herc3;product=hect domain and RLD 3%2C transcript variant X4;transcript_id=XM_006506698.5;extra_copy_number=0
CM058246.1	Liftoff	exon	67084170	67084333	.	+	.	ID=exon-XM_006506698.5-14;Parent=rna-XM_006506698.5;Dbxref=GeneID:73998,GenBank:XM_006506698.5,MGI:MGI:1921248;gbkey=mRNA;gene=Herc3;product=hect domain and RLD 3%2C transcript variant X4;transcript_id=XM_006506698.5;extra_copy_number=0
CM058246.1	Liftoff	exon	67084449	67084562	.	+	.	ID=exon-XM_006506698.5-15;Parent=rna-XM_006506698.5;Dbxref=GeneID:73998,GenBank:XM_006506698.5,MGI:MGI:1921248;gbkey=mRNA;gene=Herc3;product=hect domain and RLD 3%2C transcript variant X4;transcript_id=XM_006506698.5;extra_copy_number=0
CM058246.1	Liftoff	exon	67092631	67092654	.	+	.	ID=exon-XM_006506698.5-16;Parent=rna-XM_006506698.5;Dbxref=GeneID:73998,GenBank:XM_006506698.5,MGI:MGI:1921248;gbkey=mRNA;gene=Herc3;product=hect domain and RLD 3%2C transcript variant X4;transcript_id=XM_006506698.5;extra_copy_number=0
CM058246.1	Liftoff	exon	67092749	67092838	.	+	.	ID=exon-XM_006506698.5-17;Parent=rna-XM_006506698.5;Dbxref=GeneID:73998,GenBank:XM_006506698.5,MGI:MGI:1921248;gbkey=mRNA;gene=Herc3;product=hect domain and RLD 3%2C transcript variant X4;transcript_id=XM_006506698.5;extra_copy_number=0
CM058246.1	Liftoff	exon	67095089	67095259	.	+	.	ID=exon-XM_006506698.5-18;Parent=rna-XM_006506698.5;Dbxref=GeneID:73998,GenBank:XM_006506698.5,MGI:MGI:1921248;gbkey=mRNA;gene=Herc3;product=hect domain and RLD 3%2C transcript variant X4;transcript_id=XM_006506698.5;extra_copy_number=0
CM058246.1	Liftoff	exon	67096301	67096444	.	+	.	ID=exon-XM_006506698.5-19;Parent=rna-XM_006506698.5;Dbxref=GeneID:73998,GenBank:XM_006506698.5,MGI:MGI:1921248;gbkey=mRNA;gene=Herc3;product=hect domain and RLD 3%2C transcript variant X4;transcript_id=XM_006506698.5;extra_copy_number=0
CM058246.1	Liftoff	exon	67097749	67097915	.	+	.	ID=exon-XM_006506698.5-20;Parent=rna-XM_006506698.5;Dbxref=GeneID:73998,GenBank:XM_006506698.5,MGI:MGI:1921248;gbkey=mRNA;gene=Herc3;product=hect domain and RLD 3%2C transcript variant X4;transcript_id=XM_006506698.5;extra_copy_number=0
CM058246.1	Liftoff	exon	67101729	67101795	.	+	.	ID=exon-XM_006506698.5-21;Parent=rna-XM_006506698.5;Dbxref=GeneID:73998,GenBank:XM_006506698.5,MGI:MGI:1921248;gbkey=mRNA;gene=Herc3;product=hect domain and RLD 3%2C transcript variant X4;transcript_id=XM_006506698.5;extra_copy_number=0
CM058246.1	Liftoff	exon	67102223	67102305	.	+	.	ID=exon-XM_006506698.5-22;Parent=rna-XM_006506698.5;Dbxref=GeneID:73998,GenBank:XM_006506698.5,MGI:MGI:1921248;gbkey=mRNA;gene=Herc3;product=hect domain and RLD 3%2C transcript variant X4;transcript_id=XM_006506698.5;extra_copy_number=0
CM058246.1	Liftoff	exon	67124094	67124277	.	+	.	ID=exon-XM_006506698.5-23;Parent=rna-XM_006506698.5;Dbxref=GeneID:73998,GenBank:XM_006506698.5,MGI:MGI:1921248;gbkey=mRNA;gene=Herc3;product=hect domain and RLD 3%2C transcript variant X4;transcript_id=XM_006506698.5;extra_copy_number=0
CM058246.1	Liftoff	exon	67124464	67124566	.	+	.	ID=exon-XM_006506698.5-24;Parent=rna-XM_006506698.5;Dbxref=GeneID:73998,GenBank:XM_006506698.5,MGI:MGI:1921248;gbkey=mRNA;gene=Herc3;product=hect domain and RLD 3%2C transcript variant X4;transcript_id=XM_006506698.5;extra_copy_number=0
CM058246.1	Liftoff	exon	67126395	67128080	.	+	.	ID=exon-XM_006506698.5-25;Parent=rna-XM_006506698.5;Dbxref=GeneID:73998,GenBank:XM_006506698.5,MGI:MGI:1921248;gbkey=mRNA;gene=Herc3;product=hect domain and RLD 3%2C transcript variant X4;transcript_id=XM_006506698.5;extra_copy_number=0
CM058246.1	Liftoff	CDS	67051304	67051529	.	+	.	ID=cds-XP_006506761.1;Parent=rna-XM_006506698.5;Dbxref=GeneID:73998,GenBank:XP_006506761.1,MGI:MGI:1921248;Name=XP_006506761.1;gbkey=CDS;gene=Herc3;product=probable E3 ubiquitin-protein ligase HERC3 isoform X1;protein_id=XP_006506761.1;extra_copy_number=0
CM058246.1	Liftoff	CDS	67062552	67062711	.	+	.	ID=cds-XP_006506761.1;Parent=rna-XM_006506698.5;Dbxref=GeneID:73998,GenBank:XP_006506761.1,MGI:MGI:1921248;Name=XP_006506761.1;gbkey=CDS;gene=Herc3;product=probable E3 ubiquitin-protein ligase HERC3 isoform X1;protein_id=XP_006506761.1;extra_copy_number=0
CM058246.1	Liftoff	CDS	67063417	67063493	.	+	.	ID=cds-XP_006506761.1;Parent=rna-XM_006506698.5;Dbxref=GeneID:73998,GenBank:XP_006506761.1,MGI:MGI:1921248;Name=XP_006506761.1;gbkey=CDS;gene=Herc3;product=probable E3 ubiquitin-protein ligase HERC3 isoform X1;protein_id=XP_006506761.1;extra_copy_number=0
CM058246.1	Liftoff	CDS	67064272	67064493	.	+	.	ID=cds-XP_006506761.1;Parent=rna-XM_006506698.5;Dbxref=GeneID:73998,GenBank:XP_006506761.1,MGI:MGI:1921248;Name=XP_006506761.1;gbkey=CDS;gene=Herc3;product=probable E3 ubiquitin-protein ligase HERC3 isoform X1;protein_id=XP_006506761.1;extra_copy_number=0
CM058246.1	Liftoff	CDS	67065374	67065465	.	+	.	ID=cds-XP_006506761.1;Parent=rna-XM_006506698.5;Dbxref=GeneID:73998,GenBank:XP_006506761.1,MGI:MGI:1921248;Name=XP_006506761.1;gbkey=CDS;gene=Herc3;product=probable E3 ubiquitin-protein ligase HERC3 isoform X1;protein_id=XP_006506761.1;extra_copy_number=0
CM058246.1	Liftoff	CDS	67066632	67066762	.	+	.	ID=cds-XP_006506761.1;Parent=rna-XM_006506698.5;Dbxref=GeneID:73998,GenBank:XP_006506761.1,MGI:MGI:1921248;Name=XP_006506761.1;gbkey=CDS;gene=Herc3;product=probable E3 ubiquitin-protein ligase HERC3 isoform X1;protein_id=XP_006506761.1;extra_copy_number=0
CM058246.1	Liftoff	CDS	67067933	67068093	.	+	.	ID=cds-XP_006506761.1;Parent=rna-XM_006506698.5;Dbxref=GeneID:73998,GenBank:XP_006506761.1,MGI:MGI:1921248;Name=XP_006506761.1;gbkey=CDS;gene=Herc3;product=probable E3 ubiquitin-protein ligase HERC3 isoform X1;protein_id=XP_006506761.1;extra_copy_number=0
CM058246.1	Liftoff	CDS	67070654	67070730	.	+	.	ID=cds-XP_006506761.1;Parent=rna-XM_006506698.5;Dbxref=GeneID:73998,GenBank:XP_006506761.1,MGI:MGI:1921248;Name=XP_006506761.1;gbkey=CDS;gene=Herc3;product=probable E3 ubiquitin-protein ligase HERC3 isoform X1;protein_id=XP_006506761.1;extra_copy_number=0
CM058246.1	Liftoff	CDS	67076323	67076447	.	+	.	ID=cds-XP_006506761.1;Parent=rna-XM_006506698.5;Dbxref=GeneID:73998,GenBank:XP_006506761.1,MGI:MGI:1921248;Name=XP_006506761.1;gbkey=CDS;gene=Herc3;product=probable E3 ubiquitin-protein ligase HERC3 isoform X1;protein_id=XP_006506761.1;extra_copy_number=0
CM058246.1	Liftoff	CDS	67077835	67077894	.	+	.	ID=cds-XP_006506761.1;Parent=rna-XM_006506698.5;Dbxref=GeneID:73998,GenBank:XP_006506761.1,MGI:MGI:1921248;Name=XP_006506761.1;gbkey=CDS;gene=Herc3;product=probable E3 ubiquitin-protein ligase HERC3 isoform X1;protein_id=XP_006506761.1;extra_copy_number=0
CM058246.1	Liftoff	CDS	67081415	67081526	.	+	.	ID=cds-XP_006506761.1;Parent=rna-XM_006506698.5;Dbxref=GeneID:73998,GenBank:XP_006506761.1,MGI:MGI:1921248;Name=XP_006506761.1;gbkey=CDS;gene=Herc3;product=probable E3 ubiquitin-protein ligase HERC3 isoform X1;protein_id=XP_006506761.1;extra_copy_number=0
CM058246.1	Liftoff	CDS	67081892	67082081	.	+	.	ID=cds-XP_006506761.1;Parent=rna-XM_006506698.5;Dbxref=GeneID:73998,GenBank:XP_006506761.1,MGI:MGI:1921248;Name=XP_006506761.1;gbkey=CDS;gene=Herc3;product=probable E3 ubiquitin-protein ligase HERC3 isoform X1;protein_id=XP_006506761.1;extra_copy_number=0
CM058246.1	Liftoff	CDS	67084170	67084333	.	+	.	ID=cds-XP_006506761.1;Parent=rna-XM_006506698.5;Dbxref=GeneID:73998,GenBank:XP_006506761.1,MGI:MGI:1921248;Name=XP_006506761.1;gbkey=CDS;gene=Herc3;product=probable E3 ubiquitin-protein ligase HERC3 isoform X1;protein_id=XP_006506761.1;extra_copy_number=0
CM058246.1	Liftoff	CDS	67084449	67084562	.	+	.	ID=cds-XP_006506761.1;Parent=rna-XM_006506698.5;Dbxref=GeneID:73998,GenBank:XP_006506761.1,MGI:MGI:1921248;Name=XP_006506761.1;gbkey=CDS;gene=Herc3;product=probable E3 ubiquitin-protein ligase HERC3 isoform X1;protein_id=XP_006506761.1;extra_copy_number=0
CM058246.1	Liftoff	CDS	67092631	67092654	.	+	.	ID=cds-XP_006506761.1;Parent=rna-XM_006506698.5;Dbxref=GeneID:73998,GenBank:XP_006506761.1,MGI:MGI:1921248;Name=XP_006506761.1;gbkey=CDS;gene=Herc3;product=probable E3 ubiquitin-protein ligase HERC3 isoform X1;protein_id=XP_006506761.1;extra_copy_number=0
CM058246.1	Liftoff	CDS	67092749	67092838	.	+	.	ID=cds-XP_006506761.1;Parent=rna-XM_006506698.5;Dbxref=GeneID:73998,GenBank:XP_006506761.1,MGI:MGI:1921248;Name=XP_006506761.1;gbkey=CDS;gene=Herc3;product=probable E3 ubiquitin-protein ligase HERC3 isoform X1;protein_id=XP_006506761.1;extra_copy_number=0
CM058246.1	Liftoff	CDS	67095089	67095259	.	+	.	ID=cds-XP_006506761.1;Parent=rna-XM_006506698.5;Dbxref=GeneID:73998,GenBank:XP_006506761.1,MGI:MGI:1921248;Name=XP_006506761.1;gbkey=CDS;gene=Herc3;product=probable E3 ubiquitin-protein ligase HERC3 isoform X1;protein_id=XP_006506761.1;extra_copy_number=0
CM058246.1	Liftoff	CDS	67096301	67096444	.	+	.	ID=cds-XP_006506761.1;Parent=rna-XM_006506698.5;Dbxref=GeneID:73998,GenBank:XP_006506761.1,MGI:MGI:1921248;Name=XP_006506761.1;gbkey=CDS;gene=Herc3;product=probable E3 ubiquitin-protein ligase HERC3 isoform X1;protein_id=XP_006506761.1;extra_copy_number=0
CM058246.1	Liftoff	CDS	67097749	67097915	.	+	.	ID=cds-XP_006506761.1;Parent=rna-XM_006506698.5;Dbxref=GeneID:73998,GenBank:XP_006506761.1,MGI:MGI:1921248;Name=XP_006506761.1;gbkey=CDS;gene=Herc3;product=probable E3 ubiquitin-protein ligase HERC3 isoform X1;protein_id=XP_006506761.1;extra_copy_number=0
CM058246.1	Liftoff	CDS	67101729	67101795	.	+	.	ID=cds-XP_006506761.1;Parent=rna-XM_006506698.5;Dbxref=GeneID:73998,GenBank:XP_006506761.1,MGI:MGI:1921248;Name=XP_006506761.1;gbkey=CDS;gene=Herc3;product=probable E3 ubiquitin-protein ligase HERC3 isoform X1;protein_id=XP_006506761.1;extra_copy_number=0
CM058246.1	Liftoff	CDS	67102223	67102305	.	+	.	ID=cds-XP_006506761.1;Parent=rna-XM_006506698.5;Dbxref=GeneID:73998,GenBank:XP_006506761.1,MGI:MGI:1921248;Name=XP_006506761.1;gbkey=CDS;gene=Herc3;product=probable E3 ubiquitin-protein ligase HERC3 isoform X1;protein_id=XP_006506761.1;extra_copy_number=0
CM058246.1	Liftoff	CDS	67124094	67124277	.	+	.	ID=cds-XP_006506761.1;Parent=rna-XM_006506698.5;Dbxref=GeneID:73998,GenBank:XP_006506761.1,MGI:MGI:1921248;Name=XP_006506761.1;gbkey=CDS;gene=Herc3;product=probable E3 ubiquitin-protein ligase HERC3 isoform X1;protein_id=XP_006506761.1;extra_copy_number=0
CM058246.1	Liftoff	CDS	67124464	67124566	.	+	.	ID=cds-XP_006506761.1;Parent=rna-XM_006506698.5;Dbxref=GeneID:73998,GenBank:XP_006506761.1,MGI:MGI:1921248;Name=XP_006506761.1;gbkey=CDS;gene=Herc3;product=probable E3 ubiquitin-protein ligase HERC3 isoform X1;protein_id=XP_006506761.1;extra_copy_number=0
CM058246.1	Liftoff	CDS	67126395	67126603	.	+	.	ID=cds-XP_006506761.1;Parent=rna-XM_006506698.5;Dbxref=GeneID:73998,GenBank:XP_006506761.1,MGI:MGI:1921248;Name=XP_006506761.1;gbkey=CDS;gene=Herc3;product=probable E3 ubiquitin-protein ligase HERC3 isoform X1;protein_id=XP_006506761.1;extra_copy_number=0
CM058246.1	Liftoff	mRNA	67039144	67126785	.	+	.	ID=rna-XM_030255635.2;Parent=gene-Herc3;Dbxref=GeneID:73998,GenBank:XM_030255635.2,MGI:MGI:1921248;Name=XM_030255635.2;gbkey=mRNA;gene=Herc3;model_evidence=Supporting evidence includes similarity to: 22 ESTs%2C 3 Proteins%2C 574 long SRA reads%2C and 100%25 coverage of the annotated genomic feature by RNAseq alignments%2C including 15 samples with support for all annotated introns;product=hect domain and RLD 3%2C transcript variant X7;transcript_id=XM_030255635.2;matches_ref_protein=True;valid_ORF=True;extra_copy_number=0
CM058246.1	Liftoff	exon	67039144	67039603	.	+	.	ID=exon-XM_030255635.2-1;Parent=rna-XM_030255635.2;Dbxref=GeneID:73998,GenBank:XM_030255635.2,MGI:MGI:1921248;gbkey=mRNA;gene=Herc3;product=hect domain and RLD 3%2C transcript variant X7;transcript_id=XM_030255635.2;extra_copy_number=0
CM058246.1	Liftoff	exon	67051275	67051529	.	+	.	ID=exon-XM_030255635.2-2;Parent=rna-XM_030255635.2;Dbxref=GeneID:73998,GenBank:XM_030255635.2,MGI:MGI:1921248;gbkey=mRNA;gene=Herc3;product=hect domain and RLD 3%2C transcript variant X7;transcript_id=XM_030255635.2;extra_copy_number=0
CM058246.1	Liftoff	exon	67062552	67062711	.	+	.	ID=exon-XM_030255635.2-3;Parent=rna-XM_030255635.2;Dbxref=GeneID:73998,GenBank:XM_030255635.2,MGI:MGI:1921248;gbkey=mRNA;gene=Herc3;product=hect domain and RLD 3%2C transcript variant X7;transcript_id=XM_030255635.2;extra_copy_number=0
CM058246.1	Liftoff	exon	67063417	67063493	.	+	.	ID=exon-XM_030255635.2-4;Parent=rna-XM_030255635.2;Dbxref=GeneID:73998,GenBank:XM_030255635.2,MGI:MGI:1921248;gbkey=mRNA;gene=Herc3;product=hect domain and RLD 3%2C transcript variant X7;transcript_id=XM_030255635.2;extra_copy_number=0
CM058246.1	Liftoff	exon	67064272	67064493	.	+	.	ID=exon-XM_030255635.2-5;Parent=rna-XM_030255635.2;Dbxref=GeneID:73998,GenBank:XM_030255635.2,MGI:MGI:1921248;gbkey=mRNA;gene=Herc3;product=hect domain and RLD 3%2C transcript variant X7;transcript_id=XM_030255635.2;extra_copy_number=0
CM058246.1	Liftoff	exon	67065374	67065465	.	+	.	ID=exon-XM_030255635.2-6;Parent=rna-XM_030255635.2;Dbxref=GeneID:73998,GenBank:XM_030255635.2,MGI:MGI:1921248;gbkey=mRNA;gene=Herc3;product=hect domain and RLD 3%2C transcript variant X7;transcript_id=XM_030255635.2;extra_copy_number=0
CM058246.1	Liftoff	exon	67066632	67066762	.	+	.	ID=exon-XM_030255635.2-7;Parent=rna-XM_030255635.2;Dbxref=GeneID:73998,GenBank:XM_030255635.2,MGI:MGI:1921248;gbkey=mRNA;gene=Herc3;product=hect domain and RLD 3%2C transcript variant X7;transcript_id=XM_030255635.2;extra_copy_number=0
CM058246.1	Liftoff	exon	67067933	67068093	.	+	.	ID=exon-XM_030255635.2-8;Parent=rna-XM_030255635.2;Dbxref=GeneID:73998,GenBank:XM_030255635.2,MGI:MGI:1921248;gbkey=mRNA;gene=Herc3;product=hect domain and RLD 3%2C transcript variant X7;transcript_id=XM_030255635.2;extra_copy_number=0
CM058246.1	Liftoff	exon	67070654	67070730	.	+	.	ID=exon-XM_030255635.2-9;Parent=rna-XM_030255635.2;Dbxref=GeneID:73998,GenBank:XM_030255635.2,MGI:MGI:1921248;gbkey=mRNA;gene=Herc3;product=hect domain and RLD 3%2C transcript variant X7;transcript_id=XM_030255635.2;extra_copy_number=0
CM058246.1	Liftoff	exon	67076323	67076447	.	+	.	ID=exon-XM_030255635.2-10;Parent=rna-XM_030255635.2;Dbxref=GeneID:73998,GenBank:XM_030255635.2,MGI:MGI:1921248;gbkey=mRNA;gene=Herc3;product=hect domain and RLD 3%2C transcript variant X7;transcript_id=XM_030255635.2;extra_copy_number=0
CM058246.1	Liftoff	exon	67077262	67077429	.	+	.	ID=exon-XM_030255635.2-11;Parent=rna-XM_030255635.2;Dbxref=GeneID:73998,GenBank:XM_030255635.2,MGI:MGI:1921248;gbkey=mRNA;gene=Herc3;product=hect domain and RLD 3%2C transcript variant X7;transcript_id=XM_030255635.2;extra_copy_number=0
CM058246.1	Liftoff	exon	67077835	67077894	.	+	.	ID=exon-XM_030255635.2-12;Parent=rna-XM_030255635.2;Dbxref=GeneID:73998,GenBank:XM_030255635.2,MGI:MGI:1921248;gbkey=mRNA;gene=Herc3;product=hect domain and RLD 3%2C transcript variant X7;transcript_id=XM_030255635.2;extra_copy_number=0
CM058246.1	Liftoff	exon	67081415	67081526	.	+	.	ID=exon-XM_030255635.2-13;Parent=rna-XM_030255635.2;Dbxref=GeneID:73998,GenBank:XM_030255635.2,MGI:MGI:1921248;gbkey=mRNA;gene=Herc3;product=hect domain and RLD 3%2C transcript variant X7;transcript_id=XM_030255635.2;extra_copy_number=0
CM058246.1	Liftoff	exon	67081892	67082081	.	+	.	ID=exon-XM_030255635.2-14;Parent=rna-XM_030255635.2;Dbxref=GeneID:73998,GenBank:XM_030255635.2,MGI:MGI:1921248;gbkey=mRNA;gene=Herc3;product=hect domain and RLD 3%2C transcript variant X7;transcript_id=XM_030255635.2;extra_copy_number=0
CM058246.1	Liftoff	exon	67084170	67084333	.	+	.	ID=exon-XM_030255635.2-15;Parent=rna-XM_030255635.2;Dbxref=GeneID:73998,GenBank:XM_030255635.2,MGI:MGI:1921248;gbkey=mRNA;gene=Herc3;product=hect domain and RLD 3%2C transcript variant X7;transcript_id=XM_030255635.2;extra_copy_number=0
CM058246.1	Liftoff	exon	67084449	67084562	.	+	.	ID=exon-XM_030255635.2-16;Parent=rna-XM_030255635.2;Dbxref=GeneID:73998,GenBank:XM_030255635.2,MGI:MGI:1921248;gbkey=mRNA;gene=Herc3;product=hect domain and RLD 3%2C transcript variant X7;transcript_id=XM_030255635.2;extra_copy_number=0
CM058246.1	Liftoff	exon	67092631	67092654	.	+	.	ID=exon-XM_030255635.2-17;Parent=rna-XM_030255635.2;Dbxref=GeneID:73998,GenBank:XM_030255635.2,MGI:MGI:1921248;gbkey=mRNA;gene=Herc3;product=hect domain and RLD 3%2C transcript variant X7;transcript_id=XM_030255635.2;extra_copy_number=0
CM058246.1	Liftoff	exon	67092749	67092838	.	+	.	ID=exon-XM_030255635.2-18;Parent=rna-XM_030255635.2;Dbxref=GeneID:73998,GenBank:XM_030255635.2,MGI:MGI:1921248;gbkey=mRNA;gene=Herc3;product=hect domain and RLD 3%2C transcript variant X7;transcript_id=XM_030255635.2;extra_copy_number=0
CM058246.1	Liftoff	exon	67095089	67095259	.	+	.	ID=exon-XM_030255635.2-19;Parent=rna-XM_030255635.2;Dbxref=GeneID:73998,GenBank:XM_030255635.2,MGI:MGI:1921248;gbkey=mRNA;gene=Herc3;product=hect domain and RLD 3%2C transcript variant X7;transcript_id=XM_030255635.2;extra_copy_number=0
CM058246.1	Liftoff	exon	67096301	67096444	.	+	.	ID=exon-XM_030255635.2-20;Parent=rna-XM_030255635.2;Dbxref=GeneID:73998,GenBank:XM_030255635.2,MGI:MGI:1921248;gbkey=mRNA;gene=Herc3;product=hect domain and RLD 3%2C transcript variant X7;transcript_id=XM_030255635.2;extra_copy_number=0
CM058246.1	Liftoff	exon	67097749	67097915	.	+	.	ID=exon-XM_030255635.2-21;Parent=rna-XM_030255635.2;Dbxref=GeneID:73998,GenBank:XM_030255635.2,MGI:MGI:1921248;gbkey=mRNA;gene=Herc3;product=hect domain and RLD 3%2C transcript variant X7;transcript_id=XM_030255635.2;extra_copy_number=0
CM058246.1	Liftoff	exon	67101729	67101795	.	+	.	ID=exon-XM_030255635.2-22;Parent=rna-XM_030255635.2;Dbxref=GeneID:73998,GenBank:XM_030255635.2,MGI:MGI:1921248;gbkey=mRNA;gene=Herc3;product=hect domain and RLD 3%2C transcript variant X7;transcript_id=XM_030255635.2;extra_copy_number=0
CM058246.1	Liftoff	exon	67102223	67102305	.	+	.	ID=exon-XM_030255635.2-23;Parent=rna-XM_030255635.2;Dbxref=GeneID:73998,GenBank:XM_030255635.2,MGI:MGI:1921248;gbkey=mRNA;gene=Herc3;product=hect domain and RLD 3%2C transcript variant X7;transcript_id=XM_030255635.2;extra_copy_number=0
CM058246.1	Liftoff	exon	67124094	67124277	.	+	.	ID=exon-XM_030255635.2-24;Parent=rna-XM_030255635.2;Dbxref=GeneID:73998,GenBank:XM_030255635.2,MGI:MGI:1921248;gbkey=mRNA;gene=Herc3;product=hect domain and RLD 3%2C transcript variant X7;transcript_id=XM_030255635.2;extra_copy_number=0
CM058246.1	Liftoff	exon	67124464	67124566	.	+	.	ID=exon-XM_030255635.2-25;Parent=rna-XM_030255635.2;Dbxref=GeneID:73998,GenBank:XM_030255635.2,MGI:MGI:1921248;gbkey=mRNA;gene=Herc3;product=hect domain and RLD 3%2C transcript variant X7;transcript_id=XM_030255635.2;extra_copy_number=0
CM058246.1	Liftoff	exon	67126395	67126785	.	+	.	ID=exon-XM_030255635.2-26;Parent=rna-XM_030255635.2;Dbxref=GeneID:73998,GenBank:XM_030255635.2,MGI:MGI:1921248;gbkey=mRNA;gene=Herc3;product=hect domain and RLD 3%2C transcript variant X7;transcript_id=XM_030255635.2;extra_copy_number=0
CM058246.1	Liftoff	CDS	67077305	67077429	.	+	.	ID=cds-XP_030111495.1;Parent=rna-XM_030255635.2;Dbxref=GeneID:73998,GenBank:XP_030111495.1,MGI:MGI:1921248;Name=XP_030111495.1;gbkey=CDS;gene=Herc3;product=probable E3 ubiquitin-protein ligase HERC3 isoform X2;protein_id=XP_030111495.1;extra_copy_number=0
CM058246.1	Liftoff	CDS	67077835	67077894	.	+	.	ID=cds-XP_030111495.1;Parent=rna-XM_030255635.2;Dbxref=GeneID:73998,GenBank:XP_030111495.1,MGI:MGI:1921248;Name=XP_030111495.1;gbkey=CDS;gene=Herc3;product=probable E3 ubiquitin-protein ligase HERC3 isoform X2;protein_id=XP_030111495.1;extra_copy_number=0
CM058246.1	Liftoff	CDS	67081415	67081526	.	+	.	ID=cds-XP_030111495.1;Parent=rna-XM_030255635.2;Dbxref=GeneID:73998,GenBank:XP_030111495.1,MGI:MGI:1921248;Name=XP_030111495.1;gbkey=CDS;gene=Herc3;product=probable E3 ubiquitin-protein ligase HERC3 isoform X2;protein_id=XP_030111495.1;extra_copy_number=0
CM058246.1	Liftoff	CDS	67081892	67082081	.	+	.	ID=cds-XP_030111495.1;Parent=rna-XM_030255635.2;Dbxref=GeneID:73998,GenBank:XP_030111495.1,MGI:MGI:1921248;Name=XP_030111495.1;gbkey=CDS;gene=Herc3;product=probable E3 ubiquitin-protein ligase HERC3 isoform X2;protein_id=XP_030111495.1;extra_copy_number=0
CM058246.1	Liftoff	CDS	67084170	67084333	.	+	.	ID=cds-XP_030111495.1;Parent=rna-XM_030255635.2;Dbxref=GeneID:73998,GenBank:XP_030111495.1,MGI:MGI:1921248;Name=XP_030111495.1;gbkey=CDS;gene=Herc3;product=probable E3 ubiquitin-protein ligase HERC3 isoform X2;protein_id=XP_030111495.1;extra_copy_number=0
CM058246.1	Liftoff	CDS	67084449	67084562	.	+	.	ID=cds-XP_030111495.1;Parent=rna-XM_030255635.2;Dbxref=GeneID:73998,GenBank:XP_030111495.1,MGI:MGI:1921248;Name=XP_030111495.1;gbkey=CDS;gene=Herc3;product=probable E3 ubiquitin-protein ligase HERC3 isoform X2;protein_id=XP_030111495.1;extra_copy_number=0
CM058246.1	Liftoff	CDS	67092631	67092654	.	+	.	ID=cds-XP_030111495.1;Parent=rna-XM_030255635.2;Dbxref=GeneID:73998,GenBank:XP_030111495.1,MGI:MGI:1921248;Name=XP_030111495.1;gbkey=CDS;gene=Herc3;product=probable E3 ubiquitin-protein ligase HERC3 isoform X2;protein_id=XP_030111495.1;extra_copy_number=0
CM058246.1	Liftoff	CDS	67092749	67092838	.	+	.	ID=cds-XP_030111495.1;Parent=rna-XM_030255635.2;Dbxref=GeneID:73998,GenBank:XP_030111495.1,MGI:MGI:1921248;Name=XP_030111495.1;gbkey=CDS;gene=Herc3;product=probable E3 ubiquitin-protein ligase HERC3 isoform X2;protein_id=XP_030111495.1;extra_copy_number=0
CM058246.1	Liftoff	CDS	67095089	67095259	.	+	.	ID=cds-XP_030111495.1;Parent=rna-XM_030255635.2;Dbxref=GeneID:73998,GenBank:XP_030111495.1,MGI:MGI:1921248;Name=XP_030111495.1;gbkey=CDS;gene=Herc3;product=probable E3 ubiquitin-protein ligase HERC3 isoform X2;protein_id=XP_030111495.1;extra_copy_number=0
CM058246.1	Liftoff	CDS	67096301	67096444	.	+	.	ID=cds-XP_030111495.1;Parent=rna-XM_030255635.2;Dbxref=GeneID:73998,GenBank:XP_030111495.1,MGI:MGI:1921248;Name=XP_030111495.1;gbkey=CDS;gene=Herc3;product=probable E3 ubiquitin-protein ligase HERC3 isoform X2;protein_id=XP_030111495.1;extra_copy_number=0
CM058246.1	Liftoff	CDS	67097749	67097915	.	+	.	ID=cds-XP_030111495.1;Parent=rna-XM_030255635.2;Dbxref=GeneID:73998,GenBank:XP_030111495.1,MGI:MGI:1921248;Name=XP_030111495.1;gbkey=CDS;gene=Herc3;product=probable E3 ubiquitin-protein ligase HERC3 isoform X2;protein_id=XP_030111495.1;extra_copy_number=0
CM058246.1	Liftoff	CDS	67101729	67101795	.	+	.	ID=cds-XP_030111495.1;Parent=rna-XM_030255635.2;Dbxref=GeneID:73998,GenBank:XP_030111495.1,MGI:MGI:1921248;Name=XP_030111495.1;gbkey=CDS;gene=Herc3;product=probable E3 ubiquitin-protein ligase HERC3 isoform X2;protein_id=XP_030111495.1;extra_copy_number=0
CM058246.1	Liftoff	CDS	67102223	67102305	.	+	.	ID=cds-XP_030111495.1;Parent=rna-XM_030255635.2;Dbxref=GeneID:73998,GenBank:XP_030111495.1,MGI:MGI:1921248;Name=XP_030111495.1;gbkey=CDS;gene=Herc3;product=probable E3 ubiquitin-protein ligase HERC3 isoform X2;protein_id=XP_030111495.1;extra_copy_number=0
CM058246.1	Liftoff	CDS	67124094	67124277	.	+	.	ID=cds-XP_030111495.1;Parent=rna-XM_030255635.2;Dbxref=GeneID:73998,GenBank:XP_030111495.1,MGI:MGI:1921248;Name=XP_030111495.1;gbkey=CDS;gene=Herc3;product=probable E3 ubiquitin-protein ligase HERC3 isoform X2;protein_id=XP_030111495.1;extra_copy_number=0
CM058246.1	Liftoff	CDS	67124464	67124566	.	+	.	ID=cds-XP_030111495.1;Parent=rna-XM_030255635.2;Dbxref=GeneID:73998,GenBank:XP_030111495.1,MGI:MGI:1921248;Name=XP_030111495.1;gbkey=CDS;gene=Herc3;product=probable E3 ubiquitin-protein ligase HERC3 isoform X2;protein_id=XP_030111495.1;extra_copy_number=0
CM058246.1	Liftoff	CDS	67126395	67126603	.	+	.	ID=cds-XP_030111495.1;Parent=rna-XM_030255635.2;Dbxref=GeneID:73998,GenBank:XP_030111495.1,MGI:MGI:1921248;Name=XP_030111495.1;gbkey=CDS;gene=Herc3;product=probable E3 ubiquitin-protein ligase HERC3 isoform X2;protein_id=XP_030111495.1;extra_copy_number=0
CM058246.1	Liftoff	mRNA	67039148	67128080	.	+	.	ID=rna-XM_006506697.5;Parent=gene-Herc3;Dbxref=GeneID:73998,GenBank:XM_006506697.5,MGI:MGI:1921248;Name=XM_006506697.5;gbkey=mRNA;gene=Herc3;model_evidence=Supporting evidence includes similarity to: 2 mRNAs%2C 48 ESTs%2C 10 Proteins%2C 646 long SRA reads%2C and 100%25 coverage of the annotated genomic feature by RNAseq alignments%2C including 36 samples with support for all annotated introns;product=hect domain and RLD 3%2C transcript variant X3;transcript_id=XM_006506697.5;matches_ref_protein=True;valid_ORF=True;extra_copy_number=0
CM058246.1	Liftoff	exon	67039148	67039313	.	+	.	ID=exon-XM_006506697.5-1;Parent=rna-XM_006506697.5;Dbxref=GeneID:73998,GenBank:XM_006506697.5,MGI:MGI:1921248;gbkey=mRNA;gene=Herc3;product=hect domain and RLD 3%2C transcript variant X3;transcript_id=XM_006506697.5;extra_copy_number=0
CM058246.1	Liftoff	exon	67040073	67040207	.	+	.	ID=exon-XM_006506697.5-2;Parent=rna-XM_006506697.5;Dbxref=GeneID:73998,GenBank:XM_006506697.5,MGI:MGI:1921248;gbkey=mRNA;gene=Herc3;product=hect domain and RLD 3%2C transcript variant X3;transcript_id=XM_006506697.5;extra_copy_number=0
CM058246.1	Liftoff	exon	67051275	67051529	.	+	.	ID=exon-XM_006506697.5-3;Parent=rna-XM_006506697.5;Dbxref=GeneID:73998,GenBank:XM_006506697.5,MGI:MGI:1921248;gbkey=mRNA;gene=Herc3;product=hect domain and RLD 3%2C transcript variant X3;transcript_id=XM_006506697.5;extra_copy_number=0
CM058246.1	Liftoff	exon	67062552	67062711	.	+	.	ID=exon-XM_006506697.5-4;Parent=rna-XM_006506697.5;Dbxref=GeneID:73998,GenBank:XM_006506697.5,MGI:MGI:1921248;gbkey=mRNA;gene=Herc3;product=hect domain and RLD 3%2C transcript variant X3;transcript_id=XM_006506697.5;extra_copy_number=0
CM058246.1	Liftoff	exon	67063417	67063493	.	+	.	ID=exon-XM_006506697.5-5;Parent=rna-XM_006506697.5;Dbxref=GeneID:73998,GenBank:XM_006506697.5,MGI:MGI:1921248;gbkey=mRNA;gene=Herc3;product=hect domain and RLD 3%2C transcript variant X3;transcript_id=XM_006506697.5;extra_copy_number=0
CM058246.1	Liftoff	exon	67064272	67064493	.	+	.	ID=exon-XM_006506697.5-6;Parent=rna-XM_006506697.5;Dbxref=GeneID:73998,GenBank:XM_006506697.5,MGI:MGI:1921248;gbkey=mRNA;gene=Herc3;product=hect domain and RLD 3%2C transcript variant X3;transcript_id=XM_006506697.5;extra_copy_number=0
CM058246.1	Liftoff	exon	67065374	67065465	.	+	.	ID=exon-XM_006506697.5-7;Parent=rna-XM_006506697.5;Dbxref=GeneID:73998,GenBank:XM_006506697.5,MGI:MGI:1921248;gbkey=mRNA;gene=Herc3;product=hect domain and RLD 3%2C transcript variant X3;transcript_id=XM_006506697.5;extra_copy_number=0
CM058246.1	Liftoff	exon	67066632	67066762	.	+	.	ID=exon-XM_006506697.5-8;Parent=rna-XM_006506697.5;Dbxref=GeneID:73998,GenBank:XM_006506697.5,MGI:MGI:1921248;gbkey=mRNA;gene=Herc3;product=hect domain and RLD 3%2C transcript variant X3;transcript_id=XM_006506697.5;extra_copy_number=0
CM058246.1	Liftoff	exon	67067933	67068093	.	+	.	ID=exon-XM_006506697.5-9;Parent=rna-XM_006506697.5;Dbxref=GeneID:73998,GenBank:XM_006506697.5,MGI:MGI:1921248;gbkey=mRNA;gene=Herc3;product=hect domain and RLD 3%2C transcript variant X3;transcript_id=XM_006506697.5;extra_copy_number=0
CM058246.1	Liftoff	exon	67070654	67070730	.	+	.	ID=exon-XM_006506697.5-10;Parent=rna-XM_006506697.5;Dbxref=GeneID:73998,GenBank:XM_006506697.5,MGI:MGI:1921248;gbkey=mRNA;gene=Herc3;product=hect domain and RLD 3%2C transcript variant X3;transcript_id=XM_006506697.5;extra_copy_number=0
CM058246.1	Liftoff	exon	67076323	67076447	.	+	.	ID=exon-XM_006506697.5-11;Parent=rna-XM_006506697.5;Dbxref=GeneID:73998,GenBank:XM_006506697.5,MGI:MGI:1921248;gbkey=mRNA;gene=Herc3;product=hect domain and RLD 3%2C transcript variant X3;transcript_id=XM_006506697.5;extra_copy_number=0
CM058246.1	Liftoff	exon	67077835	67077894	.	+	.	ID=exon-XM_006506697.5-12;Parent=rna-XM_006506697.5;Dbxref=GeneID:73998,GenBank:XM_006506697.5,MGI:MGI:1921248;gbkey=mRNA;gene=Herc3;product=hect domain and RLD 3%2C transcript variant X3;transcript_id=XM_006506697.5;extra_copy_number=0
CM058246.1	Liftoff	exon	67081415	67081526	.	+	.	ID=exon-XM_006506697.5-13;Parent=rna-XM_006506697.5;Dbxref=GeneID:73998,GenBank:XM_006506697.5,MGI:MGI:1921248;gbkey=mRNA;gene=Herc3;product=hect domain and RLD 3%2C transcript variant X3;transcript_id=XM_006506697.5;extra_copy_number=0
CM058246.1	Liftoff	exon	67081892	67082081	.	+	.	ID=exon-XM_006506697.5-14;Parent=rna-XM_006506697.5;Dbxref=GeneID:73998,GenBank:XM_006506697.5,MGI:MGI:1921248;gbkey=mRNA;gene=Herc3;product=hect domain and RLD 3%2C transcript variant X3;transcript_id=XM_006506697.5;extra_copy_number=0
CM058246.1	Liftoff	exon	67084170	67084333	.	+	.	ID=exon-XM_006506697.5-15;Parent=rna-XM_006506697.5;Dbxref=GeneID:73998,GenBank:XM_006506697.5,MGI:MGI:1921248;gbkey=mRNA;gene=Herc3;product=hect domain and RLD 3%2C transcript variant X3;transcript_id=XM_006506697.5;extra_copy_number=0
CM058246.1	Liftoff	exon	67084449	67084562	.	+	.	ID=exon-XM_006506697.5-16;Parent=rna-XM_006506697.5;Dbxref=GeneID:73998,GenBank:XM_006506697.5,MGI:MGI:1921248;gbkey=mRNA;gene=Herc3;product=hect domain and RLD 3%2C transcript variant X3;transcript_id=XM_006506697.5;extra_copy_number=0
CM058246.1	Liftoff	exon	67092631	67092654	.	+	.	ID=exon-XM_006506697.5-17;Parent=rna-XM_006506697.5;Dbxref=GeneID:73998,GenBank:XM_006506697.5,MGI:MGI:1921248;gbkey=mRNA;gene=Herc3;product=hect domain and RLD 3%2C transcript variant X3;transcript_id=XM_006506697.5;extra_copy_number=0
CM058246.1	Liftoff	exon	67092749	67092838	.	+	.	ID=exon-XM_006506697.5-18;Parent=rna-XM_006506697.5;Dbxref=GeneID:73998,GenBank:XM_006506697.5,MGI:MGI:1921248;gbkey=mRNA;gene=Herc3;product=hect domain and RLD 3%2C transcript variant X3;transcript_id=XM_006506697.5;extra_copy_number=0
CM058246.1	Liftoff	exon	67095089	67095259	.	+	.	ID=exon-XM_006506697.5-19;Parent=rna-XM_006506697.5;Dbxref=GeneID:73998,GenBank:XM_006506697.5,MGI:MGI:1921248;gbkey=mRNA;gene=Herc3;product=hect domain and RLD 3%2C transcript variant X3;transcript_id=XM_006506697.5;extra_copy_number=0
CM058246.1	Liftoff	exon	67096301	67096444	.	+	.	ID=exon-XM_006506697.5-20;Parent=rna-XM_006506697.5;Dbxref=GeneID:73998,GenBank:XM_006506697.5,MGI:MGI:1921248;gbkey=mRNA;gene=Herc3;product=hect domain and RLD 3%2C transcript variant X3;transcript_id=XM_006506697.5;extra_copy_number=0
CM058246.1	Liftoff	exon	67097749	67097915	.	+	.	ID=exon-XM_006506697.5-21;Parent=rna-XM_006506697.5;Dbxref=GeneID:73998,GenBank:XM_006506697.5,MGI:MGI:1921248;gbkey=mRNA;gene=Herc3;product=hect domain and RLD 3%2C transcript variant X3;transcript_id=XM_006506697.5;extra_copy_number=0
CM058246.1	Liftoff	exon	67101729	67101795	.	+	.	ID=exon-XM_006506697.5-22;Parent=rna-XM_006506697.5;Dbxref=GeneID:73998,GenBank:XM_006506697.5,MGI:MGI:1921248;gbkey=mRNA;gene=Herc3;product=hect domain and RLD 3%2C transcript variant X3;transcript_id=XM_006506697.5;extra_copy_number=0
CM058246.1	Liftoff	exon	67102223	67102305	.	+	.	ID=exon-XM_006506697.5-23;Parent=rna-XM_006506697.5;Dbxref=GeneID:73998,GenBank:XM_006506697.5,MGI:MGI:1921248;gbkey=mRNA;gene=Herc3;product=hect domain and RLD 3%2C transcript variant X3;transcript_id=XM_006506697.5;extra_copy_number=0
CM058246.1	Liftoff	exon	67124094	67124277	.	+	.	ID=exon-XM_006506697.5-24;Parent=rna-XM_006506697.5;Dbxref=GeneID:73998,GenBank:XM_006506697.5,MGI:MGI:1921248;gbkey=mRNA;gene=Herc3;product=hect domain and RLD 3%2C transcript variant X3;transcript_id=XM_006506697.5;extra_copy_number=0
CM058246.1	Liftoff	exon	67124464	67124566	.	+	.	ID=exon-XM_006506697.5-25;Parent=rna-XM_006506697.5;Dbxref=GeneID:73998,GenBank:XM_006506697.5,MGI:MGI:1921248;gbkey=mRNA;gene=Herc3;product=hect domain and RLD 3%2C transcript variant X3;transcript_id=XM_006506697.5;extra_copy_number=0
CM058246.1	Liftoff	exon	67126395	67128080	.	+	.	ID=exon-XM_006506697.5-26;Parent=rna-XM_006506697.5;Dbxref=GeneID:73998,GenBank:XM_006506697.5,MGI:MGI:1921248;gbkey=mRNA;gene=Herc3;product=hect domain and RLD 3%2C transcript variant X3;transcript_id=XM_006506697.5;extra_copy_number=0
CM058246.1	Liftoff	CDS	67051304	67051529	.	+	.	ID=cds-XP_006506760.1;Parent=rna-XM_006506697.5;Dbxref=GeneID:73998,GenBank:XP_006506760.1,MGI:MGI:1921248;Name=XP_006506760.1;gbkey=CDS;gene=Herc3;product=probable E3 ubiquitin-protein ligase HERC3 isoform X1;protein_id=XP_006506760.1;extra_copy_number=0
CM058246.1	Liftoff	CDS	67062552	67062711	.	+	.	ID=cds-XP_006506760.1;Parent=rna-XM_006506697.5;Dbxref=GeneID:73998,GenBank:XP_006506760.1,MGI:MGI:1921248;Name=XP_006506760.1;gbkey=CDS;gene=Herc3;product=probable E3 ubiquitin-protein ligase HERC3 isoform X1;protein_id=XP_006506760.1;extra_copy_number=0
CM058246.1	Liftoff	CDS	67063417	67063493	.	+	.	ID=cds-XP_006506760.1;Parent=rna-XM_006506697.5;Dbxref=GeneID:73998,GenBank:XP_006506760.1,MGI:MGI:1921248;Name=XP_006506760.1;gbkey=CDS;gene=Herc3;product=probable E3 ubiquitin-protein ligase HERC3 isoform X1;protein_id=XP_006506760.1;extra_copy_number=0
CM058246.1	Liftoff	CDS	67064272	67064493	.	+	.	ID=cds-XP_006506760.1;Parent=rna-XM_006506697.5;Dbxref=GeneID:73998,GenBank:XP_006506760.1,MGI:MGI:1921248;Name=XP_006506760.1;gbkey=CDS;gene=Herc3;product=probable E3 ubiquitin-protein ligase HERC3 isoform X1;protein_id=XP_006506760.1;extra_copy_number=0
CM058246.1	Liftoff	CDS	67065374	67065465	.	+	.	ID=cds-XP_006506760.1;Parent=rna-XM_006506697.5;Dbxref=GeneID:73998,GenBank:XP_006506760.1,MGI:MGI:1921248;Name=XP_006506760.1;gbkey=CDS;gene=Herc3;product=probable E3 ubiquitin-protein ligase HERC3 isoform X1;protein_id=XP_006506760.1;extra_copy_number=0
CM058246.1	Liftoff	CDS	67066632	67066762	.	+	.	ID=cds-XP_006506760.1;Parent=rna-XM_006506697.5;Dbxref=GeneID:73998,GenBank:XP_006506760.1,MGI:MGI:1921248;Name=XP_006506760.1;gbkey=CDS;gene=Herc3;product=probable E3 ubiquitin-protein ligase HERC3 isoform X1;protein_id=XP_006506760.1;extra_copy_number=0
CM058246.1	Liftoff	CDS	67067933	67068093	.	+	.	ID=cds-XP_006506760.1;Parent=rna-XM_006506697.5;Dbxref=GeneID:73998,GenBank:XP_006506760.1,MGI:MGI:1921248;Name=XP_006506760.1;gbkey=CDS;gene=Herc3;product=probable E3 ubiquitin-protein ligase HERC3 isoform X1;protein_id=XP_006506760.1;extra_copy_number=0
CM058246.1	Liftoff	CDS	67070654	67070730	.	+	.	ID=cds-XP_006506760.1;Parent=rna-XM_006506697.5;Dbxref=GeneID:73998,GenBank:XP_006506760.1,MGI:MGI:1921248;Name=XP_006506760.1;gbkey=CDS;gene=Herc3;product=probable E3 ubiquitin-protein ligase HERC3 isoform X1;protein_id=XP_006506760.1;extra_copy_number=0
CM058246.1	Liftoff	CDS	67076323	67076447	.	+	.	ID=cds-XP_006506760.1;Parent=rna-XM_006506697.5;Dbxref=GeneID:73998,GenBank:XP_006506760.1,MGI:MGI:1921248;Name=XP_006506760.1;gbkey=CDS;gene=Herc3;product=probable E3 ubiquitin-protein ligase HERC3 isoform X1;protein_id=XP_006506760.1;extra_copy_number=0
CM058246.1	Liftoff	CDS	67077835	67077894	.	+	.	ID=cds-XP_006506760.1;Parent=rna-XM_006506697.5;Dbxref=GeneID:73998,GenBank:XP_006506760.1,MGI:MGI:1921248;Name=XP_006506760.1;gbkey=CDS;gene=Herc3;product=probable E3 ubiquitin-protein ligase HERC3 isoform X1;protein_id=XP_006506760.1;extra_copy_number=0
CM058246.1	Liftoff	CDS	67081415	67081526	.	+	.	ID=cds-XP_006506760.1;Parent=rna-XM_006506697.5;Dbxref=GeneID:73998,GenBank:XP_006506760.1,MGI:MGI:1921248;Name=XP_006506760.1;gbkey=CDS;gene=Herc3;product=probable E3 ubiquitin-protein ligase HERC3 isoform X1;protein_id=XP_006506760.1;extra_copy_number=0
CM058246.1	Liftoff	CDS	67081892	67082081	.	+	.	ID=cds-XP_006506760.1;Parent=rna-XM_006506697.5;Dbxref=GeneID:73998,GenBank:XP_006506760.1,MGI:MGI:1921248;Name=XP_006506760.1;gbkey=CDS;gene=Herc3;product=probable E3 ubiquitin-protein ligase HERC3 isoform X1;protein_id=XP_006506760.1;extra_copy_number=0
CM058246.1	Liftoff	CDS	67084170	67084333	.	+	.	ID=cds-XP_006506760.1;Parent=rna-XM_006506697.5;Dbxref=GeneID:73998,GenBank:XP_006506760.1,MGI:MGI:1921248;Name=XP_006506760.1;gbkey=CDS;gene=Herc3;product=probable E3 ubiquitin-protein ligase HERC3 isoform X1;protein_id=XP_006506760.1;extra_copy_number=0
CM058246.1	Liftoff	CDS	67084449	67084562	.	+	.	ID=cds-XP_006506760.1;Parent=rna-XM_006506697.5;Dbxref=GeneID:73998,GenBank:XP_006506760.1,MGI:MGI:1921248;Name=XP_006506760.1;gbkey=CDS;gene=Herc3;product=probable E3 ubiquitin-protein ligase HERC3 isoform X1;protein_id=XP_006506760.1;extra_copy_number=0
CM058246.1	Liftoff	CDS	67092631	67092654	.	+	.	ID=cds-XP_006506760.1;Parent=rna-XM_006506697.5;Dbxref=GeneID:73998,GenBank:XP_006506760.1,MGI:MGI:1921248;Name=XP_006506760.1;gbkey=CDS;gene=Herc3;product=probable E3 ubiquitin-protein ligase HERC3 isoform X1;protein_id=XP_006506760.1;extra_copy_number=0
CM058246.1	Liftoff	CDS	67092749	67092838	.	+	.	ID=cds-XP_006506760.1;Parent=rna-XM_006506697.5;Dbxref=GeneID:73998,GenBank:XP_006506760.1,MGI:MGI:1921248;Name=XP_006506760.1;gbkey=CDS;gene=Herc3;product=probable E3 ubiquitin-protein ligase HERC3 isoform X1;protein_id=XP_006506760.1;extra_copy_number=0
CM058246.1	Liftoff	CDS	67095089	67095259	.	+	.	ID=cds-XP_006506760.1;Parent=rna-XM_006506697.5;Dbxref=GeneID:73998,GenBank:XP_006506760.1,MGI:MGI:1921248;Name=XP_006506760.1;gbkey=CDS;gene=Herc3;product=probable E3 ubiquitin-protein ligase HERC3 isoform X1;protein_id=XP_006506760.1;extra_copy_number=0
CM058246.1	Liftoff	CDS	67096301	67096444	.	+	.	ID=cds-XP_006506760.1;Parent=rna-XM_006506697.5;Dbxref=GeneID:73998,GenBank:XP_006506760.1,MGI:MGI:1921248;Name=XP_006506760.1;gbkey=CDS;gene=Herc3;product=probable E3 ubiquitin-protein ligase HERC3 isoform X1;protein_id=XP_006506760.1;extra_copy_number=0
CM058246.1	Liftoff	CDS	67097749	67097915	.	+	.	ID=cds-XP_006506760.1;Parent=rna-XM_006506697.5;Dbxref=GeneID:73998,GenBank:XP_006506760.1,MGI:MGI:1921248;Name=XP_006506760.1;gbkey=CDS;gene=Herc3;product=probable E3 ubiquitin-protein ligase HERC3 isoform X1;protein_id=XP_006506760.1;extra_copy_number=0
CM058246.1	Liftoff	CDS	67101729	67101795	.	+	.	ID=cds-XP_006506760.1;Parent=rna-XM_006506697.5;Dbxref=GeneID:73998,GenBank:XP_006506760.1,MGI:MGI:1921248;Name=XP_006506760.1;gbkey=CDS;gene=Herc3;product=probable E3 ubiquitin-protein ligase HERC3 isoform X1;protein_id=XP_006506760.1;extra_copy_number=0
CM058246.1	Liftoff	CDS	67102223	67102305	.	+	.	ID=cds-XP_006506760.1;Parent=rna-XM_006506697.5;Dbxref=GeneID:73998,GenBank:XP_006506760.1,MGI:MGI:1921248;Name=XP_006506760.1;gbkey=CDS;gene=Herc3;product=probable E3 ubiquitin-protein ligase HERC3 isoform X1;protein_id=XP_006506760.1;extra_copy_number=0
CM058246.1	Liftoff	CDS	67124094	67124277	.	+	.	ID=cds-XP_006506760.1;Parent=rna-XM_006506697.5;Dbxref=GeneID:73998,GenBank:XP_006506760.1,MGI:MGI:1921248;Name=XP_006506760.1;gbkey=CDS;gene=Herc3;product=probable E3 ubiquitin-protein ligase HERC3 isoform X1;protein_id=XP_006506760.1;extra_copy_number=0
CM058246.1	Liftoff	CDS	67124464	67124566	.	+	.	ID=cds-XP_006506760.1;Parent=rna-XM_006506697.5;Dbxref=GeneID:73998,GenBank:XP_006506760.1,MGI:MGI:1921248;Name=XP_006506760.1;gbkey=CDS;gene=Herc3;product=probable E3 ubiquitin-protein ligase HERC3 isoform X1;protein_id=XP_006506760.1;extra_copy_number=0
CM058246.1	Liftoff	CDS	67126395	67126603	.	+	.	ID=cds-XP_006506760.1;Parent=rna-XM_006506697.5;Dbxref=GeneID:73998,GenBank:XP_006506760.1,MGI:MGI:1921248;Name=XP_006506760.1;gbkey=CDS;gene=Herc3;product=probable E3 ubiquitin-protein ligase HERC3 isoform X1;protein_id=XP_006506760.1;extra_copy_number=0
CM058246.1	Liftoff	mRNA	67039148	67128080	.	+	.	ID=rna-XM_030255634.2;Parent=gene-Herc3;Dbxref=GeneID:73998,GenBank:XM_030255634.2,MGI:MGI:1921248;Name=XM_030255634.2;gbkey=mRNA;gene=Herc3;model_evidence=Supporting evidence includes similarity to: 2 mRNAs%2C 45 ESTs%2C 10 Proteins%2C 640 long SRA reads%2C and 100%25 coverage of the annotated genomic feature by RNAseq alignments%2C including 9 samples with support for all annotated introns;product=hect domain and RLD 3%2C transcript variant X1;transcript_id=XM_030255634.2;matches_ref_protein=True;valid_ORF=True;extra_copy_number=0
CM058246.1	Liftoff	exon	67039148	67039603	.	+	.	ID=exon-XM_030255634.2-1;Parent=rna-XM_030255634.2;Dbxref=GeneID:73998,GenBank:XM_030255634.2,MGI:MGI:1921248;gbkey=mRNA;gene=Herc3;product=hect domain and RLD 3%2C transcript variant X1;transcript_id=XM_030255634.2;extra_copy_number=0
CM058246.1	Liftoff	exon	67040073	67040207	.	+	.	ID=exon-XM_030255634.2-2;Parent=rna-XM_030255634.2;Dbxref=GeneID:73998,GenBank:XM_030255634.2,MGI:MGI:1921248;gbkey=mRNA;gene=Herc3;product=hect domain and RLD 3%2C transcript variant X1;transcript_id=XM_030255634.2;extra_copy_number=0
CM058246.1	Liftoff	exon	67047299	67047426	.	+	.	ID=exon-XM_030255634.2-3;Parent=rna-XM_030255634.2;Dbxref=GeneID:73998,GenBank:XM_030255634.2,MGI:MGI:1921248;gbkey=mRNA;gene=Herc3;product=hect domain and RLD 3%2C transcript variant X1;transcript_id=XM_030255634.2;extra_copy_number=0
CM058246.1	Liftoff	exon	67051275	67051529	.	+	.	ID=exon-XM_030255634.2-4;Parent=rna-XM_030255634.2;Dbxref=GeneID:73998,GenBank:XM_030255634.2,MGI:MGI:1921248;gbkey=mRNA;gene=Herc3;product=hect domain and RLD 3%2C transcript variant X1;transcript_id=XM_030255634.2;extra_copy_number=0
CM058246.1	Liftoff	exon	67062552	67062711	.	+	.	ID=exon-XM_030255634.2-5;Parent=rna-XM_030255634.2;Dbxref=GeneID:73998,GenBank:XM_030255634.2,MGI:MGI:1921248;gbkey=mRNA;gene=Herc3;product=hect domain and RLD 3%2C transcript variant X1;transcript_id=XM_030255634.2;extra_copy_number=0
CM058246.1	Liftoff	exon	67063417	67063493	.	+	.	ID=exon-XM_030255634.2-6;Parent=rna-XM_030255634.2;Dbxref=GeneID:73998,GenBank:XM_030255634.2,MGI:MGI:1921248;gbkey=mRNA;gene=Herc3;product=hect domain and RLD 3%2C transcript variant X1;transcript_id=XM_030255634.2;extra_copy_number=0
CM058246.1	Liftoff	exon	67064272	67064493	.	+	.	ID=exon-XM_030255634.2-7;Parent=rna-XM_030255634.2;Dbxref=GeneID:73998,GenBank:XM_030255634.2,MGI:MGI:1921248;gbkey=mRNA;gene=Herc3;product=hect domain and RLD 3%2C transcript variant X1;transcript_id=XM_030255634.2;extra_copy_number=0
CM058246.1	Liftoff	exon	67065374	67065465	.	+	.	ID=exon-XM_030255634.2-8;Parent=rna-XM_030255634.2;Dbxref=GeneID:73998,GenBank:XM_030255634.2,MGI:MGI:1921248;gbkey=mRNA;gene=Herc3;product=hect domain and RLD 3%2C transcript variant X1;transcript_id=XM_030255634.2;extra_copy_number=0
CM058246.1	Liftoff	exon	67066632	67066762	.	+	.	ID=exon-XM_030255634.2-9;Parent=rna-XM_030255634.2;Dbxref=GeneID:73998,GenBank:XM_030255634.2,MGI:MGI:1921248;gbkey=mRNA;gene=Herc3;product=hect domain and RLD 3%2C transcript variant X1;transcript_id=XM_030255634.2;extra_copy_number=0
CM058246.1	Liftoff	exon	67067933	67068093	.	+	.	ID=exon-XM_030255634.2-10;Parent=rna-XM_030255634.2;Dbxref=GeneID:73998,GenBank:XM_030255634.2,MGI:MGI:1921248;gbkey=mRNA;gene=Herc3;product=hect domain and RLD 3%2C transcript variant X1;transcript_id=XM_030255634.2;extra_copy_number=0
CM058246.1	Liftoff	exon	67070654	67070730	.	+	.	ID=exon-XM_030255634.2-11;Parent=rna-XM_030255634.2;Dbxref=GeneID:73998,GenBank:XM_030255634.2,MGI:MGI:1921248;gbkey=mRNA;gene=Herc3;product=hect domain and RLD 3%2C transcript variant X1;transcript_id=XM_030255634.2;extra_copy_number=0
CM058246.1	Liftoff	exon	67076323	67076447	.	+	.	ID=exon-XM_030255634.2-12;Parent=rna-XM_030255634.2;Dbxref=GeneID:73998,GenBank:XM_030255634.2,MGI:MGI:1921248;gbkey=mRNA;gene=Herc3;product=hect domain and RLD 3%2C transcript variant X1;transcript_id=XM_030255634.2;extra_copy_number=0
CM058246.1	Liftoff	exon	67077835	67077894	.	+	.	ID=exon-XM_030255634.2-13;Parent=rna-XM_030255634.2;Dbxref=GeneID:73998,GenBank:XM_030255634.2,MGI:MGI:1921248;gbkey=mRNA;gene=Herc3;product=hect domain and RLD 3%2C transcript variant X1;transcript_id=XM_030255634.2;extra_copy_number=0
CM058246.1	Liftoff	exon	67081415	67081526	.	+	.	ID=exon-XM_030255634.2-14;Parent=rna-XM_030255634.2;Dbxref=GeneID:73998,GenBank:XM_030255634.2,MGI:MGI:1921248;gbkey=mRNA;gene=Herc3;product=hect domain and RLD 3%2C transcript variant X1;transcript_id=XM_030255634.2;extra_copy_number=0
CM058246.1	Liftoff	exon	67081892	67082081	.	+	.	ID=exon-XM_030255634.2-15;Parent=rna-XM_030255634.2;Dbxref=GeneID:73998,GenBank:XM_030255634.2,MGI:MGI:1921248;gbkey=mRNA;gene=Herc3;product=hect domain and RLD 3%2C transcript variant X1;transcript_id=XM_030255634.2;extra_copy_number=0
CM058246.1	Liftoff	exon	67084170	67084333	.	+	.	ID=exon-XM_030255634.2-16;Parent=rna-XM_030255634.2;Dbxref=GeneID:73998,GenBank:XM_030255634.2,MGI:MGI:1921248;gbkey=mRNA;gene=Herc3;product=hect domain and RLD 3%2C transcript variant X1;transcript_id=XM_030255634.2;extra_copy_number=0
CM058246.1	Liftoff	exon	67084449	67084562	.	+	.	ID=exon-XM_030255634.2-17;Parent=rna-XM_030255634.2;Dbxref=GeneID:73998,GenBank:XM_030255634.2,MGI:MGI:1921248;gbkey=mRNA;gene=Herc3;product=hect domain and RLD 3%2C transcript variant X1;transcript_id=XM_030255634.2;extra_copy_number=0
CM058246.1	Liftoff	exon	67092631	67092654	.	+	.	ID=exon-XM_030255634.2-18;Parent=rna-XM_030255634.2;Dbxref=GeneID:73998,GenBank:XM_030255634.2,MGI:MGI:1921248;gbkey=mRNA;gene=Herc3;product=hect domain and RLD 3%2C transcript variant X1;transcript_id=XM_030255634.2;extra_copy_number=0
CM058246.1	Liftoff	exon	67092749	67092838	.	+	.	ID=exon-XM_030255634.2-19;Parent=rna-XM_030255634.2;Dbxref=GeneID:73998,GenBank:XM_030255634.2,MGI:MGI:1921248;gbkey=mRNA;gene=Herc3;product=hect domain and RLD 3%2C transcript variant X1;transcript_id=XM_030255634.2;extra_copy_number=0
CM058246.1	Liftoff	exon	67095089	67095259	.	+	.	ID=exon-XM_030255634.2-20;Parent=rna-XM_030255634.2;Dbxref=GeneID:73998,GenBank:XM_030255634.2,MGI:MGI:1921248;gbkey=mRNA;gene=Herc3;product=hect domain and RLD 3%2C transcript variant X1;transcript_id=XM_030255634.2;extra_copy_number=0
CM058246.1	Liftoff	exon	67096301	67096444	.	+	.	ID=exon-XM_030255634.2-21;Parent=rna-XM_030255634.2;Dbxref=GeneID:73998,GenBank:XM_030255634.2,MGI:MGI:1921248;gbkey=mRNA;gene=Herc3;product=hect domain and RLD 3%2C transcript variant X1;transcript_id=XM_030255634.2;extra_copy_number=0
CM058246.1	Liftoff	exon	67097749	67097915	.	+	.	ID=exon-XM_030255634.2-22;Parent=rna-XM_030255634.2;Dbxref=GeneID:73998,GenBank:XM_030255634.2,MGI:MGI:1921248;gbkey=mRNA;gene=Herc3;product=hect domain and RLD 3%2C transcript variant X1;transcript_id=XM_030255634.2;extra_copy_number=0
CM058246.1	Liftoff	exon	67101729	67101795	.	+	.	ID=exon-XM_030255634.2-23;Parent=rna-XM_030255634.2;Dbxref=GeneID:73998,GenBank:XM_030255634.2,MGI:MGI:1921248;gbkey=mRNA;gene=Herc3;product=hect domain and RLD 3%2C transcript variant X1;transcript_id=XM_030255634.2;extra_copy_number=0
CM058246.1	Liftoff	exon	67102223	67102305	.	+	.	ID=exon-XM_030255634.2-24;Parent=rna-XM_030255634.2;Dbxref=GeneID:73998,GenBank:XM_030255634.2,MGI:MGI:1921248;gbkey=mRNA;gene=Herc3;product=hect domain and RLD 3%2C transcript variant X1;transcript_id=XM_030255634.2;extra_copy_number=0
CM058246.1	Liftoff	exon	67124094	67124277	.	+	.	ID=exon-XM_030255634.2-25;Parent=rna-XM_030255634.2;Dbxref=GeneID:73998,GenBank:XM_030255634.2,MGI:MGI:1921248;gbkey=mRNA;gene=Herc3;product=hect domain and RLD 3%2C transcript variant X1;transcript_id=XM_030255634.2;extra_copy_number=0
CM058246.1	Liftoff	exon	67124464	67124566	.	+	.	ID=exon-XM_030255634.2-26;Parent=rna-XM_030255634.2;Dbxref=GeneID:73998,GenBank:XM_030255634.2,MGI:MGI:1921248;gbkey=mRNA;gene=Herc3;product=hect domain and RLD 3%2C transcript variant X1;transcript_id=XM_030255634.2;extra_copy_number=0
CM058246.1	Liftoff	exon	67126395	67128080	.	+	.	ID=exon-XM_030255634.2-27;Parent=rna-XM_030255634.2;Dbxref=GeneID:73998,GenBank:XM_030255634.2,MGI:MGI:1921248;gbkey=mRNA;gene=Herc3;product=hect domain and RLD 3%2C transcript variant X1;transcript_id=XM_030255634.2;extra_copy_number=0
CM058246.1	Liftoff	CDS	67051304	67051529	.	+	.	ID=cds-XP_030111494.1;Parent=rna-XM_030255634.2;Dbxref=GeneID:73998,GenBank:XP_030111494.1,MGI:MGI:1921248;Name=XP_030111494.1;gbkey=CDS;gene=Herc3;product=probable E3 ubiquitin-protein ligase HERC3 isoform X1;protein_id=XP_030111494.1;extra_copy_number=0
CM058246.1	Liftoff	CDS	67062552	67062711	.	+	.	ID=cds-XP_030111494.1;Parent=rna-XM_030255634.2;Dbxref=GeneID:73998,GenBank:XP_030111494.1,MGI:MGI:1921248;Name=XP_030111494.1;gbkey=CDS;gene=Herc3;product=probable E3 ubiquitin-protein ligase HERC3 isoform X1;protein_id=XP_030111494.1;extra_copy_number=0
CM058246.1	Liftoff	CDS	67063417	67063493	.	+	.	ID=cds-XP_030111494.1;Parent=rna-XM_030255634.2;Dbxref=GeneID:73998,GenBank:XP_030111494.1,MGI:MGI:1921248;Name=XP_030111494.1;gbkey=CDS;gene=Herc3;product=probable E3 ubiquitin-protein ligase HERC3 isoform X1;protein_id=XP_030111494.1;extra_copy_number=0
CM058246.1	Liftoff	CDS	67064272	67064493	.	+	.	ID=cds-XP_030111494.1;Parent=rna-XM_030255634.2;Dbxref=GeneID:73998,GenBank:XP_030111494.1,MGI:MGI:1921248;Name=XP_030111494.1;gbkey=CDS;gene=Herc3;product=probable E3 ubiquitin-protein ligase HERC3 isoform X1;protein_id=XP_030111494.1;extra_copy_number=0
CM058246.1	Liftoff	CDS	67065374	67065465	.	+	.	ID=cds-XP_030111494.1;Parent=rna-XM_030255634.2;Dbxref=GeneID:73998,GenBank:XP_030111494.1,MGI:MGI:1921248;Name=XP_030111494.1;gbkey=CDS;gene=Herc3;product=probable E3 ubiquitin-protein ligase HERC3 isoform X1;protein_id=XP_030111494.1;extra_copy_number=0
CM058246.1	Liftoff	CDS	67066632	67066762	.	+	.	ID=cds-XP_030111494.1;Parent=rna-XM_030255634.2;Dbxref=GeneID:73998,GenBank:XP_030111494.1,MGI:MGI:1921248;Name=XP_030111494.1;gbkey=CDS;gene=Herc3;product=probable E3 ubiquitin-protein ligase HERC3 isoform X1;protein_id=XP_030111494.1;extra_copy_number=0
CM058246.1	Liftoff	CDS	67067933	67068093	.	+	.	ID=cds-XP_030111494.1;Parent=rna-XM_030255634.2;Dbxref=GeneID:73998,GenBank:XP_030111494.1,MGI:MGI:1921248;Name=XP_030111494.1;gbkey=CDS;gene=Herc3;product=probable E3 ubiquitin-protein ligase HERC3 isoform X1;protein_id=XP_030111494.1;extra_copy_number=0
CM058246.1	Liftoff	CDS	67070654	67070730	.	+	.	ID=cds-XP_030111494.1;Parent=rna-XM_030255634.2;Dbxref=GeneID:73998,GenBank:XP_030111494.1,MGI:MGI:1921248;Name=XP_030111494.1;gbkey=CDS;gene=Herc3;product=probable E3 ubiquitin-protein ligase HERC3 isoform X1;protein_id=XP_030111494.1;extra_copy_number=0
CM058246.1	Liftoff	CDS	67076323	67076447	.	+	.	ID=cds-XP_030111494.1;Parent=rna-XM_030255634.2;Dbxref=GeneID:73998,GenBank:XP_030111494.1,MGI:MGI:1921248;Name=XP_030111494.1;gbkey=CDS;gene=Herc3;product=probable E3 ubiquitin-protein ligase HERC3 isoform X1;protein_id=XP_030111494.1;extra_copy_number=0
CM058246.1	Liftoff	CDS	67077835	67077894	.	+	.	ID=cds-XP_030111494.1;Parent=rna-XM_030255634.2;Dbxref=GeneID:73998,GenBank:XP_030111494.1,MGI:MGI:1921248;Name=XP_030111494.1;gbkey=CDS;gene=Herc3;product=probable E3 ubiquitin-protein ligase HERC3 isoform X1;protein_id=XP_030111494.1;extra_copy_number=0
CM058246.1	Liftoff	CDS	67081415	67081526	.	+	.	ID=cds-XP_030111494.1;Parent=rna-XM_030255634.2;Dbxref=GeneID:73998,GenBank:XP_030111494.1,MGI:MGI:1921248;Name=XP_030111494.1;gbkey=CDS;gene=Herc3;product=probable E3 ubiquitin-protein ligase HERC3 isoform X1;protein_id=XP_030111494.1;extra_copy_number=0
CM058246.1	Liftoff	CDS	67081892	67082081	.	+	.	ID=cds-XP_030111494.1;Parent=rna-XM_030255634.2;Dbxref=GeneID:73998,GenBank:XP_030111494.1,MGI:MGI:1921248;Name=XP_030111494.1;gbkey=CDS;gene=Herc3;product=probable E3 ubiquitin-protein ligase HERC3 isoform X1;protein_id=XP_030111494.1;extra_copy_number=0
CM058246.1	Liftoff	CDS	67084170	67084333	.	+	.	ID=cds-XP_030111494.1;Parent=rna-XM_030255634.2;Dbxref=GeneID:73998,GenBank:XP_030111494.1,MGI:MGI:1921248;Name=XP_030111494.1;gbkey=CDS;gene=Herc3;product=probable E3 ubiquitin-protein ligase HERC3 isoform X1;protein_id=XP_030111494.1;extra_copy_number=0
CM058246.1	Liftoff	CDS	67084449	67084562	.	+	.	ID=cds-XP_030111494.1;Parent=rna-XM_030255634.2;Dbxref=GeneID:73998,GenBank:XP_030111494.1,MGI:MGI:1921248;Name=XP_030111494.1;gbkey=CDS;gene=Herc3;product=probable E3 ubiquitin-protein ligase HERC3 isoform X1;protein_id=XP_030111494.1;extra_copy_number=0
CM058246.1	Liftoff	CDS	67092631	67092654	.	+	.	ID=cds-XP_030111494.1;Parent=rna-XM_030255634.2;Dbxref=GeneID:73998,GenBank:XP_030111494.1,MGI:MGI:1921248;Name=XP_030111494.1;gbkey=CDS;gene=Herc3;product=probable E3 ubiquitin-protein ligase HERC3 isoform X1;protein_id=XP_030111494.1;extra_copy_number=0
CM058246.1	Liftoff	CDS	67092749	67092838	.	+	.	ID=cds-XP_030111494.1;Parent=rna-XM_030255634.2;Dbxref=GeneID:73998,GenBank:XP_030111494.1,MGI:MGI:1921248;Name=XP_030111494.1;gbkey=CDS;gene=Herc3;product=probable E3 ubiquitin-protein ligase HERC3 isoform X1;protein_id=XP_030111494.1;extra_copy_number=0
CM058246.1	Liftoff	CDS	67095089	67095259	.	+	.	ID=cds-XP_030111494.1;Parent=rna-XM_030255634.2;Dbxref=GeneID:73998,GenBank:XP_030111494.1,MGI:MGI:1921248;Name=XP_030111494.1;gbkey=CDS;gene=Herc3;product=probable E3 ubiquitin-protein ligase HERC3 isoform X1;protein_id=XP_030111494.1;extra_copy_number=0
CM058246.1	Liftoff	CDS	67096301	67096444	.	+	.	ID=cds-XP_030111494.1;Parent=rna-XM_030255634.2;Dbxref=GeneID:73998,GenBank:XP_030111494.1,MGI:MGI:1921248;Name=XP_030111494.1;gbkey=CDS;gene=Herc3;product=probable E3 ubiquitin-protein ligase HERC3 isoform X1;protein_id=XP_030111494.1;extra_copy_number=0
CM058246.1	Liftoff	CDS	67097749	67097915	.	+	.	ID=cds-XP_030111494.1;Parent=rna-XM_030255634.2;Dbxref=GeneID:73998,GenBank:XP_030111494.1,MGI:MGI:1921248;Name=XP_030111494.1;gbkey=CDS;gene=Herc3;product=probable E3 ubiquitin-protein ligase HERC3 isoform X1;protein_id=XP_030111494.1;extra_copy_number=0
CM058246.1	Liftoff	CDS	67101729	67101795	.	+	.	ID=cds-XP_030111494.1;Parent=rna-XM_030255634.2;Dbxref=GeneID:73998,GenBank:XP_030111494.1,MGI:MGI:1921248;Name=XP_030111494.1;gbkey=CDS;gene=Herc3;product=probable E3 ubiquitin-protein ligase HERC3 isoform X1;protein_id=XP_030111494.1;extra_copy_number=0
CM058246.1	Liftoff	CDS	67102223	67102305	.	+	.	ID=cds-XP_030111494.1;Parent=rna-XM_030255634.2;Dbxref=GeneID:73998,GenBank:XP_030111494.1,MGI:MGI:1921248;Name=XP_030111494.1;gbkey=CDS;gene=Herc3;product=probable E3 ubiquitin-protein ligase HERC3 isoform X1;protein_id=XP_030111494.1;extra_copy_number=0
CM058246.1	Liftoff	CDS	67124094	67124277	.	+	.	ID=cds-XP_030111494.1;Parent=rna-XM_030255634.2;Dbxref=GeneID:73998,GenBank:XP_030111494.1,MGI:MGI:1921248;Name=XP_030111494.1;gbkey=CDS;gene=Herc3;product=probable E3 ubiquitin-protein ligase HERC3 isoform X1;protein_id=XP_030111494.1;extra_copy_number=0
CM058246.1	Liftoff	CDS	67124464	67124566	.	+	.	ID=cds-XP_030111494.1;Parent=rna-XM_030255634.2;Dbxref=GeneID:73998,GenBank:XP_030111494.1,MGI:MGI:1921248;Name=XP_030111494.1;gbkey=CDS;gene=Herc3;product=probable E3 ubiquitin-protein ligase HERC3 isoform X1;protein_id=XP_030111494.1;extra_copy_number=0
CM058246.1	Liftoff	CDS	67126395	67126603	.	+	.	ID=cds-XP_030111494.1;Parent=rna-XM_030255634.2;Dbxref=GeneID:73998,GenBank:XP_030111494.1,MGI:MGI:1921248;Name=XP_030111494.1;gbkey=CDS;gene=Herc3;product=probable E3 ubiquitin-protein ligase HERC3 isoform X1;protein_id=XP_030111494.1;extra_copy_number=0
CM058246.1	Liftoff	mRNA	67039198	67126785	.	+	.	ID=rna-XM_036152359.1;Parent=gene-Herc3;Dbxref=GeneID:73998,GenBank:XM_036152359.1,MGI:MGI:1921248;Name=XM_036152359.1;gbkey=mRNA;gene=Herc3;model_evidence=Supporting evidence includes similarity to: 23 ESTs%2C 3 Proteins%2C 575 long SRA reads%2C and 99%25 coverage of the annotated genomic feature by RNAseq alignments%2C including 15 samples with support for all annotated introns;product=hect domain and RLD 3%2C transcript variant X6;transcript_id=XM_036152359.1;matches_ref_protein=True;valid_ORF=True;extra_copy_number=0
CM058246.1	Liftoff	exon	67039198	67039313	.	+	.	ID=exon-XM_036152359.1-1;Parent=rna-XM_036152359.1;Dbxref=GeneID:73998,GenBank:XM_036152359.1,MGI:MGI:1921248;gbkey=mRNA;gene=Herc3;product=hect domain and RLD 3%2C transcript variant X6;transcript_id=XM_036152359.1;extra_copy_number=0
CM058246.1	Liftoff	exon	67040073	67040207	.	+	.	ID=exon-XM_036152359.1-2;Parent=rna-XM_036152359.1;Dbxref=GeneID:73998,GenBank:XM_036152359.1,MGI:MGI:1921248;gbkey=mRNA;gene=Herc3;product=hect domain and RLD 3%2C transcript variant X6;transcript_id=XM_036152359.1;extra_copy_number=0
CM058246.1	Liftoff	exon	67051275	67051529	.	+	.	ID=exon-XM_036152359.1-3;Parent=rna-XM_036152359.1;Dbxref=GeneID:73998,GenBank:XM_036152359.1,MGI:MGI:1921248;gbkey=mRNA;gene=Herc3;product=hect domain and RLD 3%2C transcript variant X6;transcript_id=XM_036152359.1;extra_copy_number=0
CM058246.1	Liftoff	exon	67062552	67062711	.	+	.	ID=exon-XM_036152359.1-4;Parent=rna-XM_036152359.1;Dbxref=GeneID:73998,GenBank:XM_036152359.1,MGI:MGI:1921248;gbkey=mRNA;gene=Herc3;product=hect domain and RLD 3%2C transcript variant X6;transcript_id=XM_036152359.1;extra_copy_number=0
CM058246.1	Liftoff	exon	67063417	67063493	.	+	.	ID=exon-XM_036152359.1-5;Parent=rna-XM_036152359.1;Dbxref=GeneID:73998,GenBank:XM_036152359.1,MGI:MGI:1921248;gbkey=mRNA;gene=Herc3;product=hect domain and RLD 3%2C transcript variant X6;transcript_id=XM_036152359.1;extra_copy_number=0
CM058246.1	Liftoff	exon	67064272	67064493	.	+	.	ID=exon-XM_036152359.1-6;Parent=rna-XM_036152359.1;Dbxref=GeneID:73998,GenBank:XM_036152359.1,MGI:MGI:1921248;gbkey=mRNA;gene=Herc3;product=hect domain and RLD 3%2C transcript variant X6;transcript_id=XM_036152359.1;extra_copy_number=0
CM058246.1	Liftoff	exon	67065374	67065465	.	+	.	ID=exon-XM_036152359.1-7;Parent=rna-XM_036152359.1;Dbxref=GeneID:73998,GenBank:XM_036152359.1,MGI:MGI:1921248;gbkey=mRNA;gene=Herc3;product=hect domain and RLD 3%2C transcript variant X6;transcript_id=XM_036152359.1;extra_copy_number=0
CM058246.1	Liftoff	exon	67066632	67066762	.	+	.	ID=exon-XM_036152359.1-8;Parent=rna-XM_036152359.1;Dbxref=GeneID:73998,GenBank:XM_036152359.1,MGI:MGI:1921248;gbkey=mRNA;gene=Herc3;product=hect domain and RLD 3%2C transcript variant X6;transcript_id=XM_036152359.1;extra_copy_number=0
CM058246.1	Liftoff	exon	67067933	67068093	.	+	.	ID=exon-XM_036152359.1-9;Parent=rna-XM_036152359.1;Dbxref=GeneID:73998,GenBank:XM_036152359.1,MGI:MGI:1921248;gbkey=mRNA;gene=Herc3;product=hect domain and RLD 3%2C transcript variant X6;transcript_id=XM_036152359.1;extra_copy_number=0
CM058246.1	Liftoff	exon	67070654	67070730	.	+	.	ID=exon-XM_036152359.1-10;Parent=rna-XM_036152359.1;Dbxref=GeneID:73998,GenBank:XM_036152359.1,MGI:MGI:1921248;gbkey=mRNA;gene=Herc3;product=hect domain and RLD 3%2C transcript variant X6;transcript_id=XM_036152359.1;extra_copy_number=0
CM058246.1	Liftoff	exon	67076323	67076447	.	+	.	ID=exon-XM_036152359.1-11;Parent=rna-XM_036152359.1;Dbxref=GeneID:73998,GenBank:XM_036152359.1,MGI:MGI:1921248;gbkey=mRNA;gene=Herc3;product=hect domain and RLD 3%2C transcript variant X6;transcript_id=XM_036152359.1;extra_copy_number=0
CM058246.1	Liftoff	exon	67077262	67077429	.	+	.	ID=exon-XM_036152359.1-12;Parent=rna-XM_036152359.1;Dbxref=GeneID:73998,GenBank:XM_036152359.1,MGI:MGI:1921248;gbkey=mRNA;gene=Herc3;product=hect domain and RLD 3%2C transcript variant X6;transcript_id=XM_036152359.1;extra_copy_number=0
CM058246.1	Liftoff	exon	67077835	67077894	.	+	.	ID=exon-XM_036152359.1-13;Parent=rna-XM_036152359.1;Dbxref=GeneID:73998,GenBank:XM_036152359.1,MGI:MGI:1921248;gbkey=mRNA;gene=Herc3;product=hect domain and RLD 3%2C transcript variant X6;transcript_id=XM_036152359.1;extra_copy_number=0
CM058246.1	Liftoff	exon	67081415	67081526	.	+	.	ID=exon-XM_036152359.1-14;Parent=rna-XM_036152359.1;Dbxref=GeneID:73998,GenBank:XM_036152359.1,MGI:MGI:1921248;gbkey=mRNA;gene=Herc3;product=hect domain and RLD 3%2C transcript variant X6;transcript_id=XM_036152359.1;extra_copy_number=0
CM058246.1	Liftoff	exon	67081892	67082081	.	+	.	ID=exon-XM_036152359.1-15;Parent=rna-XM_036152359.1;Dbxref=GeneID:73998,GenBank:XM_036152359.1,MGI:MGI:1921248;gbkey=mRNA;gene=Herc3;product=hect domain and RLD 3%2C transcript variant X6;transcript_id=XM_036152359.1;extra_copy_number=0
CM058246.1	Liftoff	exon	67084170	67084333	.	+	.	ID=exon-XM_036152359.1-16;Parent=rna-XM_036152359.1;Dbxref=GeneID:73998,GenBank:XM_036152359.1,MGI:MGI:1921248;gbkey=mRNA;gene=Herc3;product=hect domain and RLD 3%2C transcript variant X6;transcript_id=XM_036152359.1;extra_copy_number=0
CM058246.1	Liftoff	exon	67084449	67084562	.	+	.	ID=exon-XM_036152359.1-17;Parent=rna-XM_036152359.1;Dbxref=GeneID:73998,GenBank:XM_036152359.1,MGI:MGI:1921248;gbkey=mRNA;gene=Herc3;product=hect domain and RLD 3%2C transcript variant X6;transcript_id=XM_036152359.1;extra_copy_number=0
CM058246.1	Liftoff	exon	67092631	67092654	.	+	.	ID=exon-XM_036152359.1-18;Parent=rna-XM_036152359.1;Dbxref=GeneID:73998,GenBank:XM_036152359.1,MGI:MGI:1921248;gbkey=mRNA;gene=Herc3;product=hect domain and RLD 3%2C transcript variant X6;transcript_id=XM_036152359.1;extra_copy_number=0
CM058246.1	Liftoff	exon	67092749	67092838	.	+	.	ID=exon-XM_036152359.1-19;Parent=rna-XM_036152359.1;Dbxref=GeneID:73998,GenBank:XM_036152359.1,MGI:MGI:1921248;gbkey=mRNA;gene=Herc3;product=hect domain and RLD 3%2C transcript variant X6;transcript_id=XM_036152359.1;extra_copy_number=0
CM058246.1	Liftoff	exon	67095089	67095259	.	+	.	ID=exon-XM_036152359.1-20;Parent=rna-XM_036152359.1;Dbxref=GeneID:73998,GenBank:XM_036152359.1,MGI:MGI:1921248;gbkey=mRNA;gene=Herc3;product=hect domain and RLD 3%2C transcript variant X6;transcript_id=XM_036152359.1;extra_copy_number=0
CM058246.1	Liftoff	exon	67096301	67096444	.	+	.	ID=exon-XM_036152359.1-21;Parent=rna-XM_036152359.1;Dbxref=GeneID:73998,GenBank:XM_036152359.1,MGI:MGI:1921248;gbkey=mRNA;gene=Herc3;product=hect domain and RLD 3%2C transcript variant X6;transcript_id=XM_036152359.1;extra_copy_number=0
CM058246.1	Liftoff	exon	67097749	67097915	.	+	.	ID=exon-XM_036152359.1-22;Parent=rna-XM_036152359.1;Dbxref=GeneID:73998,GenBank:XM_036152359.1,MGI:MGI:1921248;gbkey=mRNA;gene=Herc3;product=hect domain and RLD 3%2C transcript variant X6;transcript_id=XM_036152359.1;extra_copy_number=0
CM058246.1	Liftoff	exon	67101729	67101795	.	+	.	ID=exon-XM_036152359.1-23;Parent=rna-XM_036152359.1;Dbxref=GeneID:73998,GenBank:XM_036152359.1,MGI:MGI:1921248;gbkey=mRNA;gene=Herc3;product=hect domain and RLD 3%2C transcript variant X6;transcript_id=XM_036152359.1;extra_copy_number=0
CM058246.1	Liftoff	exon	67102223	67102305	.	+	.	ID=exon-XM_036152359.1-24;Parent=rna-XM_036152359.1;Dbxref=GeneID:73998,GenBank:XM_036152359.1,MGI:MGI:1921248;gbkey=mRNA;gene=Herc3;product=hect domain and RLD 3%2C transcript variant X6;transcript_id=XM_036152359.1;extra_copy_number=0
CM058246.1	Liftoff	exon	67124094	67124277	.	+	.	ID=exon-XM_036152359.1-25;Parent=rna-XM_036152359.1;Dbxref=GeneID:73998,GenBank:XM_036152359.1,MGI:MGI:1921248;gbkey=mRNA;gene=Herc3;product=hect domain and RLD 3%2C transcript variant X6;transcript_id=XM_036152359.1;extra_copy_number=0
CM058246.1	Liftoff	exon	67124464	67124566	.	+	.	ID=exon-XM_036152359.1-26;Parent=rna-XM_036152359.1;Dbxref=GeneID:73998,GenBank:XM_036152359.1,MGI:MGI:1921248;gbkey=mRNA;gene=Herc3;product=hect domain and RLD 3%2C transcript variant X6;transcript_id=XM_036152359.1;extra_copy_number=0
CM058246.1	Liftoff	exon	67126395	67126785	.	+	.	ID=exon-XM_036152359.1-27;Parent=rna-XM_036152359.1;Dbxref=GeneID:73998,GenBank:XM_036152359.1,MGI:MGI:1921248;gbkey=mRNA;gene=Herc3;product=hect domain and RLD 3%2C transcript variant X6;transcript_id=XM_036152359.1;extra_copy_number=0
CM058246.1	Liftoff	CDS	67077305	67077429	.	+	.	ID=cds-XP_036008252.1;Parent=rna-XM_036152359.1;Dbxref=GeneID:73998,GenBank:XP_036008252.1,MGI:MGI:1921248;Name=XP_036008252.1;gbkey=CDS;gene=Herc3;product=probable E3 ubiquitin-protein ligase HERC3 isoform X2;protein_id=XP_036008252.1;extra_copy_number=0
CM058246.1	Liftoff	CDS	67077835	67077894	.	+	.	ID=cds-XP_036008252.1;Parent=rna-XM_036152359.1;Dbxref=GeneID:73998,GenBank:XP_036008252.1,MGI:MGI:1921248;Name=XP_036008252.1;gbkey=CDS;gene=Herc3;product=probable E3 ubiquitin-protein ligase HERC3 isoform X2;protein_id=XP_036008252.1;extra_copy_number=0
CM058246.1	Liftoff	CDS	67081415	67081526	.	+	.	ID=cds-XP_036008252.1;Parent=rna-XM_036152359.1;Dbxref=GeneID:73998,GenBank:XP_036008252.1,MGI:MGI:1921248;Name=XP_036008252.1;gbkey=CDS;gene=Herc3;product=probable E3 ubiquitin-protein ligase HERC3 isoform X2;protein_id=XP_036008252.1;extra_copy_number=0
CM058246.1	Liftoff	CDS	67081892	67082081	.	+	.	ID=cds-XP_036008252.1;Parent=rna-XM_036152359.1;Dbxref=GeneID:73998,GenBank:XP_036008252.1,MGI:MGI:1921248;Name=XP_036008252.1;gbkey=CDS;gene=Herc3;product=probable E3 ubiquitin-protein ligase HERC3 isoform X2;protein_id=XP_036008252.1;extra_copy_number=0
CM058246.1	Liftoff	CDS	67084170	67084333	.	+	.	ID=cds-XP_036008252.1;Parent=rna-XM_036152359.1;Dbxref=GeneID:73998,GenBank:XP_036008252.1,MGI:MGI:1921248;Name=XP_036008252.1;gbkey=CDS;gene=Herc3;product=probable E3 ubiquitin-protein ligase HERC3 isoform X2;protein_id=XP_036008252.1;extra_copy_number=0
CM058246.1	Liftoff	CDS	67084449	67084562	.	+	.	ID=cds-XP_036008252.1;Parent=rna-XM_036152359.1;Dbxref=GeneID:73998,GenBank:XP_036008252.1,MGI:MGI:1921248;Name=XP_036008252.1;gbkey=CDS;gene=Herc3;product=probable E3 ubiquitin-protein ligase HERC3 isoform X2;protein_id=XP_036008252.1;extra_copy_number=0
CM058246.1	Liftoff	CDS	67092631	67092654	.	+	.	ID=cds-XP_036008252.1;Parent=rna-XM_036152359.1;Dbxref=GeneID:73998,GenBank:XP_036008252.1,MGI:MGI:1921248;Name=XP_036008252.1;gbkey=CDS;gene=Herc3;product=probable E3 ubiquitin-protein ligase HERC3 isoform X2;protein_id=XP_036008252.1;extra_copy_number=0
CM058246.1	Liftoff	CDS	67092749	67092838	.	+	.	ID=cds-XP_036008252.1;Parent=rna-XM_036152359.1;Dbxref=GeneID:73998,GenBank:XP_036008252.1,MGI:MGI:1921248;Name=XP_036008252.1;gbkey=CDS;gene=Herc3;product=probable E3 ubiquitin-protein ligase HERC3 isoform X2;protein_id=XP_036008252.1;extra_copy_number=0
CM058246.1	Liftoff	CDS	67095089	67095259	.	+	.	ID=cds-XP_036008252.1;Parent=rna-XM_036152359.1;Dbxref=GeneID:73998,GenBank:XP_036008252.1,MGI:MGI:1921248;Name=XP_036008252.1;gbkey=CDS;gene=Herc3;product=probable E3 ubiquitin-protein ligase HERC3 isoform X2;protein_id=XP_036008252.1;extra_copy_number=0
CM058246.1	Liftoff	CDS	67096301	67096444	.	+	.	ID=cds-XP_036008252.1;Parent=rna-XM_036152359.1;Dbxref=GeneID:73998,GenBank:XP_036008252.1,MGI:MGI:1921248;Name=XP_036008252.1;gbkey=CDS;gene=Herc3;product=probable E3 ubiquitin-protein ligase HERC3 isoform X2;protein_id=XP_036008252.1;extra_copy_number=0
CM058246.1	Liftoff	CDS	67097749	67097915	.	+	.	ID=cds-XP_036008252.1;Parent=rna-XM_036152359.1;Dbxref=GeneID:73998,GenBank:XP_036008252.1,MGI:MGI:1921248;Name=XP_036008252.1;gbkey=CDS;gene=Herc3;product=probable E3 ubiquitin-protein ligase HERC3 isoform X2;protein_id=XP_036008252.1;extra_copy_number=0
CM058246.1	Liftoff	CDS	67101729	67101795	.	+	.	ID=cds-XP_036008252.1;Parent=rna-XM_036152359.1;Dbxref=GeneID:73998,GenBank:XP_036008252.1,MGI:MGI:1921248;Name=XP_036008252.1;gbkey=CDS;gene=Herc3;product=probable E3 ubiquitin-protein ligase HERC3 isoform X2;protein_id=XP_036008252.1;extra_copy_number=0
CM058246.1	Liftoff	CDS	67102223	67102305	.	+	.	ID=cds-XP_036008252.1;Parent=rna-XM_036152359.1;Dbxref=GeneID:73998,GenBank:XP_036008252.1,MGI:MGI:1921248;Name=XP_036008252.1;gbkey=CDS;gene=Herc3;product=probable E3 ubiquitin-protein ligase HERC3 isoform X2;protein_id=XP_036008252.1;extra_copy_number=0
CM058246.1	Liftoff	CDS	67124094	67124277	.	+	.	ID=cds-XP_036008252.1;Parent=rna-XM_036152359.1;Dbxref=GeneID:73998,GenBank:XP_036008252.1,MGI:MGI:1921248;Name=XP_036008252.1;gbkey=CDS;gene=Herc3;product=probable E3 ubiquitin-protein ligase HERC3 isoform X2;protein_id=XP_036008252.1;extra_copy_number=0
CM058246.1	Liftoff	CDS	67124464	67124566	.	+	.	ID=cds-XP_036008252.1;Parent=rna-XM_036152359.1;Dbxref=GeneID:73998,GenBank:XP_036008252.1,MGI:MGI:1921248;Name=XP_036008252.1;gbkey=CDS;gene=Herc3;product=probable E3 ubiquitin-protein ligase HERC3 isoform X2;protein_id=XP_036008252.1;extra_copy_number=0
CM058246.1	Liftoff	CDS	67126395	67126603	.	+	.	ID=cds-XP_036008252.1;Parent=rna-XM_036152359.1;Dbxref=GeneID:73998,GenBank:XP_036008252.1,MGI:MGI:1921248;Name=XP_036008252.1;gbkey=CDS;gene=Herc3;product=probable E3 ubiquitin-protein ligase HERC3 isoform X2;protein_id=XP_036008252.1;extra_copy_number=0
CM058246.1	Liftoff	mRNA	67041371	67128080	.	+	.	ID=rna-NM_028705.3;Parent=gene-Herc3;Dbxref=GeneID:73998,GenBank:NM_028705.3,MGI:MGI:1921248;Name=NM_028705.3;gbkey=mRNA;gene=Herc3;product=hect domain and RLD 3%2C transcript variant 2;transcript_id=NM_028705.3;matches_ref_protein=True;valid_ORF=True;extra_copy_number=0
CM058246.1	Liftoff	exon	67041371	67041442	.	+	.	ID=exon-NM_028705.3-1;Parent=rna-NM_028705.3;Dbxref=GeneID:73998,GenBank:NM_028705.3,MGI:MGI:1921248;gbkey=mRNA;gene=Herc3;product=hect domain and RLD 3%2C transcript variant 2;transcript_id=NM_028705.3;extra_copy_number=0
CM058246.1	Liftoff	exon	67051275	67051529	.	+	.	ID=exon-NM_028705.3-2;Parent=rna-NM_028705.3;Dbxref=GeneID:73998,GenBank:NM_028705.3,MGI:MGI:1921248;gbkey=mRNA;gene=Herc3;product=hect domain and RLD 3%2C transcript variant 2;transcript_id=NM_028705.3;extra_copy_number=0
CM058246.1	Liftoff	exon	67062552	67062711	.	+	.	ID=exon-NM_028705.3-3;Parent=rna-NM_028705.3;Dbxref=GeneID:73998,GenBank:NM_028705.3,MGI:MGI:1921248;gbkey=mRNA;gene=Herc3;product=hect domain and RLD 3%2C transcript variant 2;transcript_id=NM_028705.3;extra_copy_number=0
CM058246.1	Liftoff	exon	67063417	67063493	.	+	.	ID=exon-NM_028705.3-4;Parent=rna-NM_028705.3;Dbxref=GeneID:73998,GenBank:NM_028705.3,MGI:MGI:1921248;gbkey=mRNA;gene=Herc3;product=hect domain and RLD 3%2C transcript variant 2;transcript_id=NM_028705.3;extra_copy_number=0
CM058246.1	Liftoff	exon	67064272	67064493	.	+	.	ID=exon-NM_028705.3-5;Parent=rna-NM_028705.3;Dbxref=GeneID:73998,GenBank:NM_028705.3,MGI:MGI:1921248;gbkey=mRNA;gene=Herc3;product=hect domain and RLD 3%2C transcript variant 2;transcript_id=NM_028705.3;extra_copy_number=0
CM058246.1	Liftoff	exon	67065374	67065465	.	+	.	ID=exon-NM_028705.3-6;Parent=rna-NM_028705.3;Dbxref=GeneID:73998,GenBank:NM_028705.3,MGI:MGI:1921248;gbkey=mRNA;gene=Herc3;product=hect domain and RLD 3%2C transcript variant 2;transcript_id=NM_028705.3;extra_copy_number=0
CM058246.1	Liftoff	exon	67066632	67066762	.	+	.	ID=exon-NM_028705.3-7;Parent=rna-NM_028705.3;Dbxref=GeneID:73998,GenBank:NM_028705.3,MGI:MGI:1921248;gbkey=mRNA;gene=Herc3;product=hect domain and RLD 3%2C transcript variant 2;transcript_id=NM_028705.3;extra_copy_number=0
CM058246.1	Liftoff	exon	67067933	67068093	.	+	.	ID=exon-NM_028705.3-8;Parent=rna-NM_028705.3;Dbxref=GeneID:73998,GenBank:NM_028705.3,MGI:MGI:1921248;gbkey=mRNA;gene=Herc3;product=hect domain and RLD 3%2C transcript variant 2;transcript_id=NM_028705.3;extra_copy_number=0
CM058246.1	Liftoff	exon	67070654	67070730	.	+	.	ID=exon-NM_028705.3-9;Parent=rna-NM_028705.3;Dbxref=GeneID:73998,GenBank:NM_028705.3,MGI:MGI:1921248;gbkey=mRNA;gene=Herc3;product=hect domain and RLD 3%2C transcript variant 2;transcript_id=NM_028705.3;extra_copy_number=0
CM058246.1	Liftoff	exon	67076323	67076447	.	+	.	ID=exon-NM_028705.3-10;Parent=rna-NM_028705.3;Dbxref=GeneID:73998,GenBank:NM_028705.3,MGI:MGI:1921248;gbkey=mRNA;gene=Herc3;product=hect domain and RLD 3%2C transcript variant 2;transcript_id=NM_028705.3;extra_copy_number=0
CM058246.1	Liftoff	exon	67077835	67077894	.	+	.	ID=exon-NM_028705.3-11;Parent=rna-NM_028705.3;Dbxref=GeneID:73998,GenBank:NM_028705.3,MGI:MGI:1921248;gbkey=mRNA;gene=Herc3;product=hect domain and RLD 3%2C transcript variant 2;transcript_id=NM_028705.3;extra_copy_number=0
CM058246.1	Liftoff	exon	67081415	67081526	.	+	.	ID=exon-NM_028705.3-12;Parent=rna-NM_028705.3;Dbxref=GeneID:73998,GenBank:NM_028705.3,MGI:MGI:1921248;gbkey=mRNA;gene=Herc3;product=hect domain and RLD 3%2C transcript variant 2;transcript_id=NM_028705.3;extra_copy_number=0
CM058246.1	Liftoff	exon	67081892	67082081	.	+	.	ID=exon-NM_028705.3-13;Parent=rna-NM_028705.3;Dbxref=GeneID:73998,GenBank:NM_028705.3,MGI:MGI:1921248;gbkey=mRNA;gene=Herc3;product=hect domain and RLD 3%2C transcript variant 2;transcript_id=NM_028705.3;extra_copy_number=0
CM058246.1	Liftoff	exon	67084170	67084333	.	+	.	ID=exon-NM_028705.3-14;Parent=rna-NM_028705.3;Dbxref=GeneID:73998,GenBank:NM_028705.3,MGI:MGI:1921248;gbkey=mRNA;gene=Herc3;product=hect domain and RLD 3%2C transcript variant 2;transcript_id=NM_028705.3;extra_copy_number=0
CM058246.1	Liftoff	exon	67084449	67084562	.	+	.	ID=exon-NM_028705.3-15;Parent=rna-NM_028705.3;Dbxref=GeneID:73998,GenBank:NM_028705.3,MGI:MGI:1921248;gbkey=mRNA;gene=Herc3;product=hect domain and RLD 3%2C transcript variant 2;transcript_id=NM_028705.3;extra_copy_number=0
CM058246.1	Liftoff	exon	67092631	67092654	.	+	.	ID=exon-NM_028705.3-16;Parent=rna-NM_028705.3;Dbxref=GeneID:73998,GenBank:NM_028705.3,MGI:MGI:1921248;gbkey=mRNA;gene=Herc3;product=hect domain and RLD 3%2C transcript variant 2;transcript_id=NM_028705.3;extra_copy_number=0
CM058246.1	Liftoff	exon	67092749	67092838	.	+	.	ID=exon-NM_028705.3-17;Parent=rna-NM_028705.3;Dbxref=GeneID:73998,GenBank:NM_028705.3,MGI:MGI:1921248;gbkey=mRNA;gene=Herc3;product=hect domain and RLD 3%2C transcript variant 2;transcript_id=NM_028705.3;extra_copy_number=0
CM058246.1	Liftoff	exon	67095089	67095259	.	+	.	ID=exon-NM_028705.3-18;Parent=rna-NM_028705.3;Dbxref=GeneID:73998,GenBank:NM_028705.3,MGI:MGI:1921248;gbkey=mRNA;gene=Herc3;product=hect domain and RLD 3%2C transcript variant 2;transcript_id=NM_028705.3;extra_copy_number=0
CM058246.1	Liftoff	exon	67096301	67096444	.	+	.	ID=exon-NM_028705.3-19;Parent=rna-NM_028705.3;Dbxref=GeneID:73998,GenBank:NM_028705.3,MGI:MGI:1921248;gbkey=mRNA;gene=Herc3;product=hect domain and RLD 3%2C transcript variant 2;transcript_id=NM_028705.3;extra_copy_number=0
CM058246.1	Liftoff	exon	67097749	67097915	.	+	.	ID=exon-NM_028705.3-20;Parent=rna-NM_028705.3;Dbxref=GeneID:73998,GenBank:NM_028705.3,MGI:MGI:1921248;gbkey=mRNA;gene=Herc3;product=hect domain and RLD 3%2C transcript variant 2;transcript_id=NM_028705.3;extra_copy_number=0
CM058246.1	Liftoff	exon	67101729	67101795	.	+	.	ID=exon-NM_028705.3-21;Parent=rna-NM_028705.3;Dbxref=GeneID:73998,GenBank:NM_028705.3,MGI:MGI:1921248;gbkey=mRNA;gene=Herc3;product=hect domain and RLD 3%2C transcript variant 2;transcript_id=NM_028705.3;extra_copy_number=0
CM058246.1	Liftoff	exon	67102223	67102305	.	+	.	ID=exon-NM_028705.3-22;Parent=rna-NM_028705.3;Dbxref=GeneID:73998,GenBank:NM_028705.3,MGI:MGI:1921248;gbkey=mRNA;gene=Herc3;product=hect domain and RLD 3%2C transcript variant 2;transcript_id=NM_028705.3;extra_copy_number=0
CM058246.1	Liftoff	exon	67124094	67124277	.	+	.	ID=exon-NM_028705.3-23;Parent=rna-NM_028705.3;Dbxref=GeneID:73998,GenBank:NM_028705.3,MGI:MGI:1921248;gbkey=mRNA;gene=Herc3;product=hect domain and RLD 3%2C transcript variant 2;transcript_id=NM_028705.3;extra_copy_number=0
CM058246.1	Liftoff	exon	67124464	67124566	.	+	.	ID=exon-NM_028705.3-24;Parent=rna-NM_028705.3;Dbxref=GeneID:73998,GenBank:NM_028705.3,MGI:MGI:1921248;gbkey=mRNA;gene=Herc3;product=hect domain and RLD 3%2C transcript variant 2;transcript_id=NM_028705.3;extra_copy_number=0
CM058246.1	Liftoff	exon	67126395	67128080	.	+	.	ID=exon-NM_028705.3-25;Parent=rna-NM_028705.3;Dbxref=GeneID:73998,GenBank:NM_028705.3,MGI:MGI:1921248;gbkey=mRNA;gene=Herc3;product=hect domain and RLD 3%2C transcript variant 2;transcript_id=NM_028705.3;extra_copy_number=0
CM058246.1	Liftoff	CDS	67051304	67051529	.	+	.	ID=cds-NP_082981.3;Parent=rna-NM_028705.3;Dbxref=CCDS:CCDS20196.1,GeneID:73998,GenBank:NP_082981.3,MGI:MGI:1921248;Name=NP_082981.3;Note=isoform a is encoded by transcript variant 2;gbkey=CDS;gene=Herc3;product=probable E3 ubiquitin-protein ligase HERC3 isoform a;protein_id=NP_082981.3;extra_copy_number=0
CM058246.1	Liftoff	CDS	67062552	67062711	.	+	.	ID=cds-NP_082981.3;Parent=rna-NM_028705.3;Dbxref=CCDS:CCDS20196.1,GeneID:73998,GenBank:NP_082981.3,MGI:MGI:1921248;Name=NP_082981.3;Note=isoform a is encoded by transcript variant 2;gbkey=CDS;gene=Herc3;product=probable E3 ubiquitin-protein ligase HERC3 isoform a;protein_id=NP_082981.3;extra_copy_number=0
CM058246.1	Liftoff	CDS	67063417	67063493	.	+	.	ID=cds-NP_082981.3;Parent=rna-NM_028705.3;Dbxref=CCDS:CCDS20196.1,GeneID:73998,GenBank:NP_082981.3,MGI:MGI:1921248;Name=NP_082981.3;Note=isoform a is encoded by transcript variant 2;gbkey=CDS;gene=Herc3;product=probable E3 ubiquitin-protein ligase HERC3 isoform a;protein_id=NP_082981.3;extra_copy_number=0
CM058246.1	Liftoff	CDS	67064272	67064493	.	+	.	ID=cds-NP_082981.3;Parent=rna-NM_028705.3;Dbxref=CCDS:CCDS20196.1,GeneID:73998,GenBank:NP_082981.3,MGI:MGI:1921248;Name=NP_082981.3;Note=isoform a is encoded by transcript variant 2;gbkey=CDS;gene=Herc3;product=probable E3 ubiquitin-protein ligase HERC3 isoform a;protein_id=NP_082981.3;extra_copy_number=0
CM058246.1	Liftoff	CDS	67065374	67065465	.	+	.	ID=cds-NP_082981.3;Parent=rna-NM_028705.3;Dbxref=CCDS:CCDS20196.1,GeneID:73998,GenBank:NP_082981.3,MGI:MGI:1921248;Name=NP_082981.3;Note=isoform a is encoded by transcript variant 2;gbkey=CDS;gene=Herc3;product=probable E3 ubiquitin-protein ligase HERC3 isoform a;protein_id=NP_082981.3;extra_copy_number=0
CM058246.1	Liftoff	CDS	67066632	67066762	.	+	.	ID=cds-NP_082981.3;Parent=rna-NM_028705.3;Dbxref=CCDS:CCDS20196.1,GeneID:73998,GenBank:NP_082981.3,MGI:MGI:1921248;Name=NP_082981.3;Note=isoform a is encoded by transcript variant 2;gbkey=CDS;gene=Herc3;product=probable E3 ubiquitin-protein ligase HERC3 isoform a;protein_id=NP_082981.3;extra_copy_number=0
CM058246.1	Liftoff	CDS	67067933	67068093	.	+	.	ID=cds-NP_082981.3;Parent=rna-NM_028705.3;Dbxref=CCDS:CCDS20196.1,GeneID:73998,GenBank:NP_082981.3,MGI:MGI:1921248;Name=NP_082981.3;Note=isoform a is encoded by transcript variant 2;gbkey=CDS;gene=Herc3;product=probable E3 ubiquitin-protein ligase HERC3 isoform a;protein_id=NP_082981.3;extra_copy_number=0
CM058246.1	Liftoff	CDS	67070654	67070730	.	+	.	ID=cds-NP_082981.3;Parent=rna-NM_028705.3;Dbxref=CCDS:CCDS20196.1,GeneID:73998,GenBank:NP_082981.3,MGI:MGI:1921248;Name=NP_082981.3;Note=isoform a is encoded by transcript variant 2;gbkey=CDS;gene=Herc3;product=probable E3 ubiquitin-protein ligase HERC3 isoform a;protein_id=NP_082981.3;extra_copy_number=0
CM058246.1	Liftoff	CDS	67076323	67076447	.	+	.	ID=cds-NP_082981.3;Parent=rna-NM_028705.3;Dbxref=CCDS:CCDS20196.1,GeneID:73998,GenBank:NP_082981.3,MGI:MGI:1921248;Name=NP_082981.3;Note=isoform a is encoded by transcript variant 2;gbkey=CDS;gene=Herc3;product=probable E3 ubiquitin-protein ligase HERC3 isoform a;protein_id=NP_082981.3;extra_copy_number=0
CM058246.1	Liftoff	CDS	67077835	67077894	.	+	.	ID=cds-NP_082981.3;Parent=rna-NM_028705.3;Dbxref=CCDS:CCDS20196.1,GeneID:73998,GenBank:NP_082981.3,MGI:MGI:1921248;Name=NP_082981.3;Note=isoform a is encoded by transcript variant 2;gbkey=CDS;gene=Herc3;product=probable E3 ubiquitin-protein ligase HERC3 isoform a;protein_id=NP_082981.3;extra_copy_number=0
CM058246.1	Liftoff	CDS	67081415	67081526	.	+	.	ID=cds-NP_082981.3;Parent=rna-NM_028705.3;Dbxref=CCDS:CCDS20196.1,GeneID:73998,GenBank:NP_082981.3,MGI:MGI:1921248;Name=NP_082981.3;Note=isoform a is encoded by transcript variant 2;gbkey=CDS;gene=Herc3;product=probable E3 ubiquitin-protein ligase HERC3 isoform a;protein_id=NP_082981.3;extra_copy_number=0
CM058246.1	Liftoff	CDS	67081892	67082081	.	+	.	ID=cds-NP_082981.3;Parent=rna-NM_028705.3;Dbxref=CCDS:CCDS20196.1,GeneID:73998,GenBank:NP_082981.3,MGI:MGI:1921248;Name=NP_082981.3;Note=isoform a is encoded by transcript variant 2;gbkey=CDS;gene=Herc3;product=probable E3 ubiquitin-protein ligase HERC3 isoform a;protein_id=NP_082981.3;extra_copy_number=0
CM058246.1	Liftoff	CDS	67084170	67084333	.	+	.	ID=cds-NP_082981.3;Parent=rna-NM_028705.3;Dbxref=CCDS:CCDS20196.1,GeneID:73998,GenBank:NP_082981.3,MGI:MGI:1921248;Name=NP_082981.3;Note=isoform a is encoded by transcript variant 2;gbkey=CDS;gene=Herc3;product=probable E3 ubiquitin-protein ligase HERC3 isoform a;protein_id=NP_082981.3;extra_copy_number=0
CM058246.1	Liftoff	CDS	67084449	67084562	.	+	.	ID=cds-NP_082981.3;Parent=rna-NM_028705.3;Dbxref=CCDS:CCDS20196.1,GeneID:73998,GenBank:NP_082981.3,MGI:MGI:1921248;Name=NP_082981.3;Note=isoform a is encoded by transcript variant 2;gbkey=CDS;gene=Herc3;product=probable E3 ubiquitin-protein ligase HERC3 isoform a;protein_id=NP_082981.3;extra_copy_number=0
CM058246.1	Liftoff	CDS	67092631	67092654	.	+	.	ID=cds-NP_082981.3;Parent=rna-NM_028705.3;Dbxref=CCDS:CCDS20196.1,GeneID:73998,GenBank:NP_082981.3,MGI:MGI:1921248;Name=NP_082981.3;Note=isoform a is encoded by transcript variant 2;gbkey=CDS;gene=Herc3;product=probable E3 ubiquitin-protein ligase HERC3 isoform a;protein_id=NP_082981.3;extra_copy_number=0
CM058246.1	Liftoff	CDS	67092749	67092838	.	+	.	ID=cds-NP_082981.3;Parent=rna-NM_028705.3;Dbxref=CCDS:CCDS20196.1,GeneID:73998,GenBank:NP_082981.3,MGI:MGI:1921248;Name=NP_082981.3;Note=isoform a is encoded by transcript variant 2;gbkey=CDS;gene=Herc3;product=probable E3 ubiquitin-protein ligase HERC3 isoform a;protein_id=NP_082981.3;extra_copy_number=0
CM058246.1	Liftoff	CDS	67095089	67095259	.	+	.	ID=cds-NP_082981.3;Parent=rna-NM_028705.3;Dbxref=CCDS:CCDS20196.1,GeneID:73998,GenBank:NP_082981.3,MGI:MGI:1921248;Name=NP_082981.3;Note=isoform a is encoded by transcript variant 2;gbkey=CDS;gene=Herc3;product=probable E3 ubiquitin-protein ligase HERC3 isoform a;protein_id=NP_082981.3;extra_copy_number=0
CM058246.1	Liftoff	CDS	67096301	67096444	.	+	.	ID=cds-NP_082981.3;Parent=rna-NM_028705.3;Dbxref=CCDS:CCDS20196.1,GeneID:73998,GenBank:NP_082981.3,MGI:MGI:1921248;Name=NP_082981.3;Note=isoform a is encoded by transcript variant 2;gbkey=CDS;gene=Herc3;product=probable E3 ubiquitin-protein ligase HERC3 isoform a;protein_id=NP_082981.3;extra_copy_number=0
CM058246.1	Liftoff	CDS	67097749	67097915	.	+	.	ID=cds-NP_082981.3;Parent=rna-NM_028705.3;Dbxref=CCDS:CCDS20196.1,GeneID:73998,GenBank:NP_082981.3,MGI:MGI:1921248;Name=NP_082981.3;Note=isoform a is encoded by transcript variant 2;gbkey=CDS;gene=Herc3;product=probable E3 ubiquitin-protein ligase HERC3 isoform a;protein_id=NP_082981.3;extra_copy_number=0
CM058246.1	Liftoff	CDS	67101729	67101795	.	+	.	ID=cds-NP_082981.3;Parent=rna-NM_028705.3;Dbxref=CCDS:CCDS20196.1,GeneID:73998,GenBank:NP_082981.3,MGI:MGI:1921248;Name=NP_082981.3;Note=isoform a is encoded by transcript variant 2;gbkey=CDS;gene=Herc3;product=probable E3 ubiquitin-protein ligase HERC3 isoform a;protein_id=NP_082981.3;extra_copy_number=0
CM058246.1	Liftoff	CDS	67102223	67102305	.	+	.	ID=cds-NP_082981.3;Parent=rna-NM_028705.3;Dbxref=CCDS:CCDS20196.1,GeneID:73998,GenBank:NP_082981.3,MGI:MGI:1921248;Name=NP_082981.3;Note=isoform a is encoded by transcript variant 2;gbkey=CDS;gene=Herc3;product=probable E3 ubiquitin-protein ligase HERC3 isoform a;protein_id=NP_082981.3;extra_copy_number=0
CM058246.1	Liftoff	CDS	67124094	67124277	.	+	.	ID=cds-NP_082981.3;Parent=rna-NM_028705.3;Dbxref=CCDS:CCDS20196.1,GeneID:73998,GenBank:NP_082981.3,MGI:MGI:1921248;Name=NP_082981.3;Note=isoform a is encoded by transcript variant 2;gbkey=CDS;gene=Herc3;product=probable E3 ubiquitin-protein ligase HERC3 isoform a;protein_id=NP_082981.3;extra_copy_number=0
CM058246.1	Liftoff	CDS	67124464	67124566	.	+	.	ID=cds-NP_082981.3;Parent=rna-NM_028705.3;Dbxref=CCDS:CCDS20196.1,GeneID:73998,GenBank:NP_082981.3,MGI:MGI:1921248;Name=NP_082981.3;Note=isoform a is encoded by transcript variant 2;gbkey=CDS;gene=Herc3;product=probable E3 ubiquitin-protein ligase HERC3 isoform a;protein_id=NP_082981.3;extra_copy_number=0
CM058246.1	Liftoff	CDS	67126395	67126603	.	+	.	ID=cds-NP_082981.3;Parent=rna-NM_028705.3;Dbxref=CCDS:CCDS20196.1,GeneID:73998,GenBank:NP_082981.3,MGI:MGI:1921248;Name=NP_082981.3;Note=isoform a is encoded by transcript variant 2;gbkey=CDS;gene=Herc3;product=probable E3 ubiquitin-protein ligase HERC3 isoform a;protein_id=NP_082981.3;extra_copy_number=0
CM058246.1	Liftoff	mRNA	67051456	67126785	.	+	.	ID=rna-XM_036152360.1;Parent=gene-Herc3;Dbxref=GeneID:73998,GenBank:XM_036152360.1,MGI:MGI:1921248;Name=XM_036152360.1;gbkey=mRNA;gene=Herc3;model_evidence=Supporting evidence includes similarity to: 15 ESTs%2C 3 Proteins%2C 563 long SRA reads%2C and 99%25 coverage of the annotated genomic feature by RNAseq alignments%2C including 25 samples with support for all annotated introns;product=hect domain and RLD 3%2C transcript variant X9;transcript_id=XM_036152360.1;matches_ref_protein=True;valid_ORF=True;extra_copy_number=0
CM058246.1	Liftoff	exon	67051456	67051529	.	+	.	ID=exon-XM_036152360.1-1;Parent=rna-XM_036152360.1;Dbxref=GeneID:73998,GenBank:XM_036152360.1,MGI:MGI:1921248;gbkey=mRNA;gene=Herc3;product=hect domain and RLD 3%2C transcript variant X9;transcript_id=XM_036152360.1;extra_copy_number=0
CM058246.1	Liftoff	exon	67062552	67062711	.	+	.	ID=exon-XM_036152360.1-2;Parent=rna-XM_036152360.1;Dbxref=GeneID:73998,GenBank:XM_036152360.1,MGI:MGI:1921248;gbkey=mRNA;gene=Herc3;product=hect domain and RLD 3%2C transcript variant X9;transcript_id=XM_036152360.1;extra_copy_number=0
CM058246.1	Liftoff	exon	67063417	67063493	.	+	.	ID=exon-XM_036152360.1-3;Parent=rna-XM_036152360.1;Dbxref=GeneID:73998,GenBank:XM_036152360.1,MGI:MGI:1921248;gbkey=mRNA;gene=Herc3;product=hect domain and RLD 3%2C transcript variant X9;transcript_id=XM_036152360.1;extra_copy_number=0
CM058246.1	Liftoff	exon	67064272	67064493	.	+	.	ID=exon-XM_036152360.1-4;Parent=rna-XM_036152360.1;Dbxref=GeneID:73998,GenBank:XM_036152360.1,MGI:MGI:1921248;gbkey=mRNA;gene=Herc3;product=hect domain and RLD 3%2C transcript variant X9;transcript_id=XM_036152360.1;extra_copy_number=0
CM058246.1	Liftoff	exon	67065374	67065465	.	+	.	ID=exon-XM_036152360.1-5;Parent=rna-XM_036152360.1;Dbxref=GeneID:73998,GenBank:XM_036152360.1,MGI:MGI:1921248;gbkey=mRNA;gene=Herc3;product=hect domain and RLD 3%2C transcript variant X9;transcript_id=XM_036152360.1;extra_copy_number=0
CM058246.1	Liftoff	exon	67066632	67066762	.	+	.	ID=exon-XM_036152360.1-6;Parent=rna-XM_036152360.1;Dbxref=GeneID:73998,GenBank:XM_036152360.1,MGI:MGI:1921248;gbkey=mRNA;gene=Herc3;product=hect domain and RLD 3%2C transcript variant X9;transcript_id=XM_036152360.1;extra_copy_number=0
CM058246.1	Liftoff	exon	67067933	67068093	.	+	.	ID=exon-XM_036152360.1-7;Parent=rna-XM_036152360.1;Dbxref=GeneID:73998,GenBank:XM_036152360.1,MGI:MGI:1921248;gbkey=mRNA;gene=Herc3;product=hect domain and RLD 3%2C transcript variant X9;transcript_id=XM_036152360.1;extra_copy_number=0
CM058246.1	Liftoff	exon	67070654	67070730	.	+	.	ID=exon-XM_036152360.1-8;Parent=rna-XM_036152360.1;Dbxref=GeneID:73998,GenBank:XM_036152360.1,MGI:MGI:1921248;gbkey=mRNA;gene=Herc3;product=hect domain and RLD 3%2C transcript variant X9;transcript_id=XM_036152360.1;extra_copy_number=0
CM058246.1	Liftoff	exon	67077835	67077894	.	+	.	ID=exon-XM_036152360.1-9;Parent=rna-XM_036152360.1;Dbxref=GeneID:73998,GenBank:XM_036152360.1,MGI:MGI:1921248;gbkey=mRNA;gene=Herc3;product=hect domain and RLD 3%2C transcript variant X9;transcript_id=XM_036152360.1;extra_copy_number=0
CM058246.1	Liftoff	exon	67081415	67081526	.	+	.	ID=exon-XM_036152360.1-10;Parent=rna-XM_036152360.1;Dbxref=GeneID:73998,GenBank:XM_036152360.1,MGI:MGI:1921248;gbkey=mRNA;gene=Herc3;product=hect domain and RLD 3%2C transcript variant X9;transcript_id=XM_036152360.1;extra_copy_number=0
CM058246.1	Liftoff	exon	67081892	67082081	.	+	.	ID=exon-XM_036152360.1-11;Parent=rna-XM_036152360.1;Dbxref=GeneID:73998,GenBank:XM_036152360.1,MGI:MGI:1921248;gbkey=mRNA;gene=Herc3;product=hect domain and RLD 3%2C transcript variant X9;transcript_id=XM_036152360.1;extra_copy_number=0
CM058246.1	Liftoff	exon	67084170	67084333	.	+	.	ID=exon-XM_036152360.1-12;Parent=rna-XM_036152360.1;Dbxref=GeneID:73998,GenBank:XM_036152360.1,MGI:MGI:1921248;gbkey=mRNA;gene=Herc3;product=hect domain and RLD 3%2C transcript variant X9;transcript_id=XM_036152360.1;extra_copy_number=0
CM058246.1	Liftoff	exon	67084449	67084562	.	+	.	ID=exon-XM_036152360.1-13;Parent=rna-XM_036152360.1;Dbxref=GeneID:73998,GenBank:XM_036152360.1,MGI:MGI:1921248;gbkey=mRNA;gene=Herc3;product=hect domain and RLD 3%2C transcript variant X9;transcript_id=XM_036152360.1;extra_copy_number=0
CM058246.1	Liftoff	exon	67092631	67092654	.	+	.	ID=exon-XM_036152360.1-14;Parent=rna-XM_036152360.1;Dbxref=GeneID:73998,GenBank:XM_036152360.1,MGI:MGI:1921248;gbkey=mRNA;gene=Herc3;product=hect domain and RLD 3%2C transcript variant X9;transcript_id=XM_036152360.1;extra_copy_number=0
CM058246.1	Liftoff	exon	67092749	67092838	.	+	.	ID=exon-XM_036152360.1-15;Parent=rna-XM_036152360.1;Dbxref=GeneID:73998,GenBank:XM_036152360.1,MGI:MGI:1921248;gbkey=mRNA;gene=Herc3;product=hect domain and RLD 3%2C transcript variant X9;transcript_id=XM_036152360.1;extra_copy_number=0
CM058246.1	Liftoff	exon	67095089	67095259	.	+	.	ID=exon-XM_036152360.1-16;Parent=rna-XM_036152360.1;Dbxref=GeneID:73998,GenBank:XM_036152360.1,MGI:MGI:1921248;gbkey=mRNA;gene=Herc3;product=hect domain and RLD 3%2C transcript variant X9;transcript_id=XM_036152360.1;extra_copy_number=0
CM058246.1	Liftoff	exon	67096301	67096444	.	+	.	ID=exon-XM_036152360.1-17;Parent=rna-XM_036152360.1;Dbxref=GeneID:73998,GenBank:XM_036152360.1,MGI:MGI:1921248;gbkey=mRNA;gene=Herc3;product=hect domain and RLD 3%2C transcript variant X9;transcript_id=XM_036152360.1;extra_copy_number=0
CM058246.1	Liftoff	exon	67097749	67097915	.	+	.	ID=exon-XM_036152360.1-18;Parent=rna-XM_036152360.1;Dbxref=GeneID:73998,GenBank:XM_036152360.1,MGI:MGI:1921248;gbkey=mRNA;gene=Herc3;product=hect domain and RLD 3%2C transcript variant X9;transcript_id=XM_036152360.1;extra_copy_number=0
CM058246.1	Liftoff	exon	67101729	67101795	.	+	.	ID=exon-XM_036152360.1-19;Parent=rna-XM_036152360.1;Dbxref=GeneID:73998,GenBank:XM_036152360.1,MGI:MGI:1921248;gbkey=mRNA;gene=Herc3;product=hect domain and RLD 3%2C transcript variant X9;transcript_id=XM_036152360.1;extra_copy_number=0
CM058246.1	Liftoff	exon	67102223	67102305	.	+	.	ID=exon-XM_036152360.1-20;Parent=rna-XM_036152360.1;Dbxref=GeneID:73998,GenBank:XM_036152360.1,MGI:MGI:1921248;gbkey=mRNA;gene=Herc3;product=hect domain and RLD 3%2C transcript variant X9;transcript_id=XM_036152360.1;extra_copy_number=0
CM058246.1	Liftoff	exon	67124094	67124277	.	+	.	ID=exon-XM_036152360.1-21;Parent=rna-XM_036152360.1;Dbxref=GeneID:73998,GenBank:XM_036152360.1,MGI:MGI:1921248;gbkey=mRNA;gene=Herc3;product=hect domain and RLD 3%2C transcript variant X9;transcript_id=XM_036152360.1;extra_copy_number=0
CM058246.1	Liftoff	exon	67124464	67124566	.	+	.	ID=exon-XM_036152360.1-22;Parent=rna-XM_036152360.1;Dbxref=GeneID:73998,GenBank:XM_036152360.1,MGI:MGI:1921248;gbkey=mRNA;gene=Herc3;product=hect domain and RLD 3%2C transcript variant X9;transcript_id=XM_036152360.1;extra_copy_number=0
CM058246.1	Liftoff	exon	67126395	67126785	.	+	.	ID=exon-XM_036152360.1-23;Parent=rna-XM_036152360.1;Dbxref=GeneID:73998,GenBank:XM_036152360.1,MGI:MGI:1921248;gbkey=mRNA;gene=Herc3;product=hect domain and RLD 3%2C transcript variant X9;transcript_id=XM_036152360.1;extra_copy_number=0
CM058246.1	Liftoff	CDS	67070726	67070730	.	+	.	ID=cds-XP_036008253.1;Parent=rna-XM_036152360.1;Dbxref=GeneID:73998,GenBank:XP_036008253.1,MGI:MGI:1921248;Name=XP_036008253.1;gbkey=CDS;gene=Herc3;product=probable E3 ubiquitin-protein ligase HERC3 isoform X4;protein_id=XP_036008253.1;extra_copy_number=0
CM058246.1	Liftoff	CDS	67077835	67077894	.	+	.	ID=cds-XP_036008253.1;Parent=rna-XM_036152360.1;Dbxref=GeneID:73998,GenBank:XP_036008253.1,MGI:MGI:1921248;Name=XP_036008253.1;gbkey=CDS;gene=Herc3;product=probable E3 ubiquitin-protein ligase HERC3 isoform X4;protein_id=XP_036008253.1;extra_copy_number=0
CM058246.1	Liftoff	CDS	67081415	67081526	.	+	.	ID=cds-XP_036008253.1;Parent=rna-XM_036152360.1;Dbxref=GeneID:73998,GenBank:XP_036008253.1,MGI:MGI:1921248;Name=XP_036008253.1;gbkey=CDS;gene=Herc3;product=probable E3 ubiquitin-protein ligase HERC3 isoform X4;protein_id=XP_036008253.1;extra_copy_number=0
CM058246.1	Liftoff	CDS	67081892	67082081	.	+	.	ID=cds-XP_036008253.1;Parent=rna-XM_036152360.1;Dbxref=GeneID:73998,GenBank:XP_036008253.1,MGI:MGI:1921248;Name=XP_036008253.1;gbkey=CDS;gene=Herc3;product=probable E3 ubiquitin-protein ligase HERC3 isoform X4;protein_id=XP_036008253.1;extra_copy_number=0
CM058246.1	Liftoff	CDS	67084170	67084333	.	+	.	ID=cds-XP_036008253.1;Parent=rna-XM_036152360.1;Dbxref=GeneID:73998,GenBank:XP_036008253.1,MGI:MGI:1921248;Name=XP_036008253.1;gbkey=CDS;gene=Herc3;product=probable E3 ubiquitin-protein ligase HERC3 isoform X4;protein_id=XP_036008253.1;extra_copy_number=0
CM058246.1	Liftoff	CDS	67084449	67084562	.	+	.	ID=cds-XP_036008253.1;Parent=rna-XM_036152360.1;Dbxref=GeneID:73998,GenBank:XP_036008253.1,MGI:MGI:1921248;Name=XP_036008253.1;gbkey=CDS;gene=Herc3;product=probable E3 ubiquitin-protein ligase HERC3 isoform X4;protein_id=XP_036008253.1;extra_copy_number=0
CM058246.1	Liftoff	CDS	67092631	67092654	.	+	.	ID=cds-XP_036008253.1;Parent=rna-XM_036152360.1;Dbxref=GeneID:73998,GenBank:XP_036008253.1,MGI:MGI:1921248;Name=XP_036008253.1;gbkey=CDS;gene=Herc3;product=probable E3 ubiquitin-protein ligase HERC3 isoform X4;protein_id=XP_036008253.1;extra_copy_number=0
CM058246.1	Liftoff	CDS	67092749	67092838	.	+	.	ID=cds-XP_036008253.1;Parent=rna-XM_036152360.1;Dbxref=GeneID:73998,GenBank:XP_036008253.1,MGI:MGI:1921248;Name=XP_036008253.1;gbkey=CDS;gene=Herc3;product=probable E3 ubiquitin-protein ligase HERC3 isoform X4;protein_id=XP_036008253.1;extra_copy_number=0
CM058246.1	Liftoff	CDS	67095089	67095259	.	+	.	ID=cds-XP_036008253.1;Parent=rna-XM_036152360.1;Dbxref=GeneID:73998,GenBank:XP_036008253.1,MGI:MGI:1921248;Name=XP_036008253.1;gbkey=CDS;gene=Herc3;product=probable E3 ubiquitin-protein ligase HERC3 isoform X4;protein_id=XP_036008253.1;extra_copy_number=0
CM058246.1	Liftoff	CDS	67096301	67096444	.	+	.	ID=cds-XP_036008253.1;Parent=rna-XM_036152360.1;Dbxref=GeneID:73998,GenBank:XP_036008253.1,MGI:MGI:1921248;Name=XP_036008253.1;gbkey=CDS;gene=Herc3;product=probable E3 ubiquitin-protein ligase HERC3 isoform X4;protein_id=XP_036008253.1;extra_copy_number=0
CM058246.1	Liftoff	CDS	67097749	67097915	.	+	.	ID=cds-XP_036008253.1;Parent=rna-XM_036152360.1;Dbxref=GeneID:73998,GenBank:XP_036008253.1,MGI:MGI:1921248;Name=XP_036008253.1;gbkey=CDS;gene=Herc3;product=probable E3 ubiquitin-protein ligase HERC3 isoform X4;protein_id=XP_036008253.1;extra_copy_number=0
CM058246.1	Liftoff	CDS	67101729	67101795	.	+	.	ID=cds-XP_036008253.1;Parent=rna-XM_036152360.1;Dbxref=GeneID:73998,GenBank:XP_036008253.1,MGI:MGI:1921248;Name=XP_036008253.1;gbkey=CDS;gene=Herc3;product=probable E3 ubiquitin-protein ligase HERC3 isoform X4;protein_id=XP_036008253.1;extra_copy_number=0
CM058246.1	Liftoff	CDS	67102223	67102305	.	+	.	ID=cds-XP_036008253.1;Parent=rna-XM_036152360.1;Dbxref=GeneID:73998,GenBank:XP_036008253.1,MGI:MGI:1921248;Name=XP_036008253.1;gbkey=CDS;gene=Herc3;product=probable E3 ubiquitin-protein ligase HERC3 isoform X4;protein_id=XP_036008253.1;extra_copy_number=0
CM058246.1	Liftoff	CDS	67124094	67124277	.	+	.	ID=cds-XP_036008253.1;Parent=rna-XM_036152360.1;Dbxref=GeneID:73998,GenBank:XP_036008253.1,MGI:MGI:1921248;Name=XP_036008253.1;gbkey=CDS;gene=Herc3;product=probable E3 ubiquitin-protein ligase HERC3 isoform X4;protein_id=XP_036008253.1;extra_copy_number=0
CM058246.1	Liftoff	CDS	67124464	67124566	.	+	.	ID=cds-XP_036008253.1;Parent=rna-XM_036152360.1;Dbxref=GeneID:73998,GenBank:XP_036008253.1,MGI:MGI:1921248;Name=XP_036008253.1;gbkey=CDS;gene=Herc3;product=probable E3 ubiquitin-protein ligase HERC3 isoform X4;protein_id=XP_036008253.1;extra_copy_number=0
CM058246.1	Liftoff	CDS	67126395	67126603	.	+	.	ID=cds-XP_036008253.1;Parent=rna-XM_036152360.1;Dbxref=GeneID:73998,GenBank:XP_036008253.1,MGI:MGI:1921248;Name=XP_036008253.1;gbkey=CDS;gene=Herc3;product=probable E3 ubiquitin-protein ligase HERC3 isoform X4;protein_id=XP_036008253.1;extra_copy_number=0
CM058246.1	Liftoff	mRNA	67082730	67128080	.	+	.	ID=rna-XM_011241490.3;Parent=gene-Herc3;Dbxref=GeneID:73998,GenBank:XM_011241490.3,MGI:MGI:1921248;Name=XM_011241490.3;gbkey=mRNA;gene=Herc3;model_evidence=Supporting evidence includes similarity to: 1 mRNA%2C 10 ESTs%2C 522 long SRA reads%2C and 100%25 coverage of the annotated genomic feature by RNAseq alignments%2C including 21 samples with support for all annotated introns;product=hect domain and RLD 3%2C transcript variant X11;transcript_id=XM_011241490.3;matches_ref_protein=True;valid_ORF=True;extra_copy_number=0
CM058246.1	Liftoff	exon	67082730	67083313	.	+	.	ID=exon-XM_011241490.3-1;Parent=rna-XM_011241490.3;Dbxref=GeneID:73998,GenBank:XM_011241490.3,MGI:MGI:1921248;gbkey=mRNA;gene=Herc3;product=hect domain and RLD 3%2C transcript variant X11;transcript_id=XM_011241490.3;extra_copy_number=0
CM058246.1	Liftoff	exon	67084170	67084333	.	+	.	ID=exon-XM_011241490.3-2;Parent=rna-XM_011241490.3;Dbxref=GeneID:73998,GenBank:XM_011241490.3,MGI:MGI:1921248;gbkey=mRNA;gene=Herc3;product=hect domain and RLD 3%2C transcript variant X11;transcript_id=XM_011241490.3;extra_copy_number=0
CM058246.1	Liftoff	exon	67084449	67084562	.	+	.	ID=exon-XM_011241490.3-3;Parent=rna-XM_011241490.3;Dbxref=GeneID:73998,GenBank:XM_011241490.3,MGI:MGI:1921248;gbkey=mRNA;gene=Herc3;product=hect domain and RLD 3%2C transcript variant X11;transcript_id=XM_011241490.3;extra_copy_number=0
CM058246.1	Liftoff	exon	67092631	67092654	.	+	.	ID=exon-XM_011241490.3-4;Parent=rna-XM_011241490.3;Dbxref=GeneID:73998,GenBank:XM_011241490.3,MGI:MGI:1921248;gbkey=mRNA;gene=Herc3;product=hect domain and RLD 3%2C transcript variant X11;transcript_id=XM_011241490.3;extra_copy_number=0
CM058246.1	Liftoff	exon	67092749	67092838	.	+	.	ID=exon-XM_011241490.3-5;Parent=rna-XM_011241490.3;Dbxref=GeneID:73998,GenBank:XM_011241490.3,MGI:MGI:1921248;gbkey=mRNA;gene=Herc3;product=hect domain and RLD 3%2C transcript variant X11;transcript_id=XM_011241490.3;extra_copy_number=0
CM058246.1	Liftoff	exon	67095089	67095259	.	+	.	ID=exon-XM_011241490.3-6;Parent=rna-XM_011241490.3;Dbxref=GeneID:73998,GenBank:XM_011241490.3,MGI:MGI:1921248;gbkey=mRNA;gene=Herc3;product=hect domain and RLD 3%2C transcript variant X11;transcript_id=XM_011241490.3;extra_copy_number=0
CM058246.1	Liftoff	exon	67096301	67096444	.	+	.	ID=exon-XM_011241490.3-7;Parent=rna-XM_011241490.3;Dbxref=GeneID:73998,GenBank:XM_011241490.3,MGI:MGI:1921248;gbkey=mRNA;gene=Herc3;product=hect domain and RLD 3%2C transcript variant X11;transcript_id=XM_011241490.3;extra_copy_number=0
CM058246.1	Liftoff	exon	67097749	67097915	.	+	.	ID=exon-XM_011241490.3-8;Parent=rna-XM_011241490.3;Dbxref=GeneID:73998,GenBank:XM_011241490.3,MGI:MGI:1921248;gbkey=mRNA;gene=Herc3;product=hect domain and RLD 3%2C transcript variant X11;transcript_id=XM_011241490.3;extra_copy_number=0
CM058246.1	Liftoff	exon	67101729	67101795	.	+	.	ID=exon-XM_011241490.3-9;Parent=rna-XM_011241490.3;Dbxref=GeneID:73998,GenBank:XM_011241490.3,MGI:MGI:1921248;gbkey=mRNA;gene=Herc3;product=hect domain and RLD 3%2C transcript variant X11;transcript_id=XM_011241490.3;extra_copy_number=0
CM058246.1	Liftoff	exon	67102223	67102305	.	+	.	ID=exon-XM_011241490.3-10;Parent=rna-XM_011241490.3;Dbxref=GeneID:73998,GenBank:XM_011241490.3,MGI:MGI:1921248;gbkey=mRNA;gene=Herc3;product=hect domain and RLD 3%2C transcript variant X11;transcript_id=XM_011241490.3;extra_copy_number=0
CM058246.1	Liftoff	exon	67124094	67124277	.	+	.	ID=exon-XM_011241490.3-11;Parent=rna-XM_011241490.3;Dbxref=GeneID:73998,GenBank:XM_011241490.3,MGI:MGI:1921248;gbkey=mRNA;gene=Herc3;product=hect domain and RLD 3%2C transcript variant X11;transcript_id=XM_011241490.3;extra_copy_number=0
CM058246.1	Liftoff	exon	67124464	67124566	.	+	.	ID=exon-XM_011241490.3-12;Parent=rna-XM_011241490.3;Dbxref=GeneID:73998,GenBank:XM_011241490.3,MGI:MGI:1921248;gbkey=mRNA;gene=Herc3;product=hect domain and RLD 3%2C transcript variant X11;transcript_id=XM_011241490.3;extra_copy_number=0
CM058246.1	Liftoff	exon	67126395	67128080	.	+	.	ID=exon-XM_011241490.3-13;Parent=rna-XM_011241490.3;Dbxref=GeneID:73998,GenBank:XM_011241490.3,MGI:MGI:1921248;gbkey=mRNA;gene=Herc3;product=hect domain and RLD 3%2C transcript variant X11;transcript_id=XM_011241490.3;extra_copy_number=0
CM058246.1	Liftoff	CDS	67083214	67083313	.	+	.	ID=cds-XP_011239792.1;Parent=rna-XM_011241490.3;Dbxref=GeneID:73998,GenBank:XP_011239792.1,MGI:MGI:1921248;Name=XP_011239792.1;gbkey=CDS;gene=Herc3;product=probable E3 ubiquitin-protein ligase HERC3 isoform X5;protein_id=XP_011239792.1;extra_copy_number=0
CM058246.1	Liftoff	CDS	67084170	67084333	.	+	.	ID=cds-XP_011239792.1;Parent=rna-XM_011241490.3;Dbxref=GeneID:73998,GenBank:XP_011239792.1,MGI:MGI:1921248;Name=XP_011239792.1;gbkey=CDS;gene=Herc3;product=probable E3 ubiquitin-protein ligase HERC3 isoform X5;protein_id=XP_011239792.1;extra_copy_number=0
CM058246.1	Liftoff	CDS	67084449	67084562	.	+	.	ID=cds-XP_011239792.1;Parent=rna-XM_011241490.3;Dbxref=GeneID:73998,GenBank:XP_011239792.1,MGI:MGI:1921248;Name=XP_011239792.1;gbkey=CDS;gene=Herc3;product=probable E3 ubiquitin-protein ligase HERC3 isoform X5;protein_id=XP_011239792.1;extra_copy_number=0
CM058246.1	Liftoff	CDS	67092631	67092654	.	+	.	ID=cds-XP_011239792.1;Parent=rna-XM_011241490.3;Dbxref=GeneID:73998,GenBank:XP_011239792.1,MGI:MGI:1921248;Name=XP_011239792.1;gbkey=CDS;gene=Herc3;product=probable E3 ubiquitin-protein ligase HERC3 isoform X5;protein_id=XP_011239792.1;extra_copy_number=0
CM058246.1	Liftoff	CDS	67092749	67092838	.	+	.	ID=cds-XP_011239792.1;Parent=rna-XM_011241490.3;Dbxref=GeneID:73998,GenBank:XP_011239792.1,MGI:MGI:1921248;Name=XP_011239792.1;gbkey=CDS;gene=Herc3;product=probable E3 ubiquitin-protein ligase HERC3 isoform X5;protein_id=XP_011239792.1;extra_copy_number=0
CM058246.1	Liftoff	CDS	67095089	67095259	.	+	.	ID=cds-XP_011239792.1;Parent=rna-XM_011241490.3;Dbxref=GeneID:73998,GenBank:XP_011239792.1,MGI:MGI:1921248;Name=XP_011239792.1;gbkey=CDS;gene=Herc3;product=probable E3 ubiquitin-protein ligase HERC3 isoform X5;protein_id=XP_011239792.1;extra_copy_number=0
CM058246.1	Liftoff	CDS	67096301	67096444	.	+	.	ID=cds-XP_011239792.1;Parent=rna-XM_011241490.3;Dbxref=GeneID:73998,GenBank:XP_011239792.1,MGI:MGI:1921248;Name=XP_011239792.1;gbkey=CDS;gene=Herc3;product=probable E3 ubiquitin-protein ligase HERC3 isoform X5;protein_id=XP_011239792.1;extra_copy_number=0
CM058246.1	Liftoff	CDS	67097749	67097915	.	+	.	ID=cds-XP_011239792.1;Parent=rna-XM_011241490.3;Dbxref=GeneID:73998,GenBank:XP_011239792.1,MGI:MGI:1921248;Name=XP_011239792.1;gbkey=CDS;gene=Herc3;product=probable E3 ubiquitin-protein ligase HERC3 isoform X5;protein_id=XP_011239792.1;extra_copy_number=0
CM058246.1	Liftoff	CDS	67101729	67101795	.	+	.	ID=cds-XP_011239792.1;Parent=rna-XM_011241490.3;Dbxref=GeneID:73998,GenBank:XP_011239792.1,MGI:MGI:1921248;Name=XP_011239792.1;gbkey=CDS;gene=Herc3;product=probable E3 ubiquitin-protein ligase HERC3 isoform X5;protein_id=XP_011239792.1;extra_copy_number=0
CM058246.1	Liftoff	CDS	67102223	67102305	.	+	.	ID=cds-XP_011239792.1;Parent=rna-XM_011241490.3;Dbxref=GeneID:73998,GenBank:XP_011239792.1,MGI:MGI:1921248;Name=XP_011239792.1;gbkey=CDS;gene=Herc3;product=probable E3 ubiquitin-protein ligase HERC3 isoform X5;protein_id=XP_011239792.1;extra_copy_number=0
CM058246.1	Liftoff	CDS	67124094	67124277	.	+	.	ID=cds-XP_011239792.1;Parent=rna-XM_011241490.3;Dbxref=GeneID:73998,GenBank:XP_011239792.1,MGI:MGI:1921248;Name=XP_011239792.1;gbkey=CDS;gene=Herc3;product=probable E3 ubiquitin-protein ligase HERC3 isoform X5;protein_id=XP_011239792.1;extra_copy_number=0
CM058246.1	Liftoff	CDS	67124464	67124566	.	+	.	ID=cds-XP_011239792.1;Parent=rna-XM_011241490.3;Dbxref=GeneID:73998,GenBank:XP_011239792.1,MGI:MGI:1921248;Name=XP_011239792.1;gbkey=CDS;gene=Herc3;product=probable E3 ubiquitin-protein ligase HERC3 isoform X5;protein_id=XP_011239792.1;extra_copy_number=0
CM058246.1	Liftoff	CDS	67126395	67126603	.	+	.	ID=cds-XP_011239792.1;Parent=rna-XM_011241490.3;Dbxref=GeneID:73998,GenBank:XP_011239792.1,MGI:MGI:1921248;Name=XP_011239792.1;gbkey=CDS;gene=Herc3;product=probable E3 ubiquitin-protein ligase HERC3 isoform X5;protein_id=XP_011239792.1;extra_copy_number=0
CM058246.1	Liftoff	transcript	67039126	67082064	.	+	.	ID=rna-XR_003956257.1;Parent=gene-Herc3;Dbxref=GeneID:73998,GenBank:XR_003956257.1,MGI:MGI:1921248;Name=XR_003956257.1;gbkey=misc_RNA;gene=Herc3;model_evidence=Supporting evidence includes similarity to: 19 ESTs%2C 1 Protein%2C 46 long SRA reads%2C and 100%25 coverage of the annotated genomic feature by RNAseq alignments%2C including 15 samples with support for all annotated introns;product=hect domain and RLD 3%2C transcript variant X13;transcript_id=XR_003956257.1;extra_copy_number=0
CM058246.1	Liftoff	exon	67039126	67039603	.	+	.	ID=exon-XR_003956257.1-1;Parent=rna-XR_003956257.1;Dbxref=GeneID:73998,GenBank:XR_003956257.1,MGI:MGI:1921248;gbkey=misc_RNA;gene=Herc3;product=hect domain and RLD 3%2C transcript variant X13;transcript_id=XR_003956257.1;extra_copy_number=0
CM058246.1	Liftoff	exon	67051275	67051529	.	+	.	ID=exon-XR_003956257.1-2;Parent=rna-XR_003956257.1;Dbxref=GeneID:73998,GenBank:XR_003956257.1,MGI:MGI:1921248;gbkey=misc_RNA;gene=Herc3;product=hect domain and RLD 3%2C transcript variant X13;transcript_id=XR_003956257.1;extra_copy_number=0
CM058246.1	Liftoff	exon	67062552	67062711	.	+	.	ID=exon-XR_003956257.1-3;Parent=rna-XR_003956257.1;Dbxref=GeneID:73998,GenBank:XR_003956257.1,MGI:MGI:1921248;gbkey=misc_RNA;gene=Herc3;product=hect domain and RLD 3%2C transcript variant X13;transcript_id=XR_003956257.1;extra_copy_number=0
CM058246.1	Liftoff	exon	67063417	67063493	.	+	.	ID=exon-XR_003956257.1-4;Parent=rna-XR_003956257.1;Dbxref=GeneID:73998,GenBank:XR_003956257.1,MGI:MGI:1921248;gbkey=misc_RNA;gene=Herc3;product=hect domain and RLD 3%2C transcript variant X13;transcript_id=XR_003956257.1;extra_copy_number=0
CM058246.1	Liftoff	exon	67064272	67064493	.	+	.	ID=exon-XR_003956257.1-5;Parent=rna-XR_003956257.1;Dbxref=GeneID:73998,GenBank:XR_003956257.1,MGI:MGI:1921248;gbkey=misc_RNA;gene=Herc3;product=hect domain and RLD 3%2C transcript variant X13;transcript_id=XR_003956257.1;extra_copy_number=0
CM058246.1	Liftoff	exon	67065374	67065465	.	+	.	ID=exon-XR_003956257.1-6;Parent=rna-XR_003956257.1;Dbxref=GeneID:73998,GenBank:XR_003956257.1,MGI:MGI:1921248;gbkey=misc_RNA;gene=Herc3;product=hect domain and RLD 3%2C transcript variant X13;transcript_id=XR_003956257.1;extra_copy_number=0
CM058246.1	Liftoff	exon	67066632	67066762	.	+	.	ID=exon-XR_003956257.1-7;Parent=rna-XR_003956257.1;Dbxref=GeneID:73998,GenBank:XR_003956257.1,MGI:MGI:1921248;gbkey=misc_RNA;gene=Herc3;product=hect domain and RLD 3%2C transcript variant X13;transcript_id=XR_003956257.1;extra_copy_number=0
CM058246.1	Liftoff	exon	67067933	67068093	.	+	.	ID=exon-XR_003956257.1-8;Parent=rna-XR_003956257.1;Dbxref=GeneID:73998,GenBank:XR_003956257.1,MGI:MGI:1921248;gbkey=misc_RNA;gene=Herc3;product=hect domain and RLD 3%2C transcript variant X13;transcript_id=XR_003956257.1;extra_copy_number=0
CM058246.1	Liftoff	exon	67070654	67070730	.	+	.	ID=exon-XR_003956257.1-9;Parent=rna-XR_003956257.1;Dbxref=GeneID:73998,GenBank:XR_003956257.1,MGI:MGI:1921248;gbkey=misc_RNA;gene=Herc3;product=hect domain and RLD 3%2C transcript variant X13;transcript_id=XR_003956257.1;extra_copy_number=0
CM058246.1	Liftoff	exon	67076323	67076447	.	+	.	ID=exon-XR_003956257.1-10;Parent=rna-XR_003956257.1;Dbxref=GeneID:73998,GenBank:XR_003956257.1,MGI:MGI:1921248;gbkey=misc_RNA;gene=Herc3;product=hect domain and RLD 3%2C transcript variant X13;transcript_id=XR_003956257.1;extra_copy_number=0
CM058246.1	Liftoff	exon	67077262	67077429	.	+	.	ID=exon-XR_003956257.1-11;Parent=rna-XR_003956257.1;Dbxref=GeneID:73998,GenBank:XR_003956257.1,MGI:MGI:1921248;gbkey=misc_RNA;gene=Herc3;product=hect domain and RLD 3%2C transcript variant X13;transcript_id=XR_003956257.1;extra_copy_number=0
CM058246.1	Liftoff	exon	67077835	67077894	.	+	.	ID=exon-XR_003956257.1-12;Parent=rna-XR_003956257.1;Dbxref=GeneID:73998,GenBank:XR_003956257.1,MGI:MGI:1921248;gbkey=misc_RNA;gene=Herc3;product=hect domain and RLD 3%2C transcript variant X13;transcript_id=XR_003956257.1;extra_copy_number=0
CM058246.1	Liftoff	exon	67081415	67081526	.	+	.	ID=exon-XR_003956257.1-13;Parent=rna-XR_003956257.1;Dbxref=GeneID:73998,GenBank:XR_003956257.1,MGI:MGI:1921248;gbkey=misc_RNA;gene=Herc3;product=hect domain and RLD 3%2C transcript variant X13;transcript_id=XR_003956257.1;extra_copy_number=0
CM058246.1	Liftoff	exon	67081892	67082064	.	+	.	ID=exon-XR_003956257.1-14;Parent=rna-XR_003956257.1;Dbxref=GeneID:73998,GenBank:XR_003956257.1,MGI:MGI:1921248;gbkey=misc_RNA;gene=Herc3;product=hect domain and RLD 3%2C transcript variant X13;transcript_id=XR_003956257.1;extra_copy_number=0
CM058246.1	Liftoff	transcript	67039127	67084256	.	+	.	ID=rna-XR_377496.4;Parent=gene-Herc3;Dbxref=GeneID:73998,GenBank:XR_377496.4,MGI:MGI:1921248;Name=XR_377496.4;gbkey=misc_RNA;gene=Herc3;model_evidence=Supporting evidence includes similarity to: 26 ESTs%2C 1 Protein%2C 72 long SRA reads%2C and 100%25 coverage of the annotated genomic feature by RNAseq alignments%2C including 21 samples with support for all annotated introns;product=hect domain and RLD 3%2C transcript variant X10;transcript_id=XR_377496.4;extra_copy_number=0
CM058246.1	Liftoff	exon	67039127	67039603	.	+	.	ID=exon-XR_377496.4-1;Parent=rna-XR_377496.4;Dbxref=GeneID:73998,GenBank:XR_377496.4,MGI:MGI:1921248;gbkey=misc_RNA;gene=Herc3;product=hect domain and RLD 3%2C transcript variant X10;transcript_id=XR_377496.4;extra_copy_number=0
CM058246.1	Liftoff	exon	67040073	67040207	.	+	.	ID=exon-XR_377496.4-2;Parent=rna-XR_377496.4;Dbxref=GeneID:73998,GenBank:XR_377496.4,MGI:MGI:1921248;gbkey=misc_RNA;gene=Herc3;product=hect domain and RLD 3%2C transcript variant X10;transcript_id=XR_377496.4;extra_copy_number=0
CM058246.1	Liftoff	exon	67051275	67051529	.	+	.	ID=exon-XR_377496.4-3;Parent=rna-XR_377496.4;Dbxref=GeneID:73998,GenBank:XR_377496.4,MGI:MGI:1921248;gbkey=misc_RNA;gene=Herc3;product=hect domain and RLD 3%2C transcript variant X10;transcript_id=XR_377496.4;extra_copy_number=0
CM058246.1	Liftoff	exon	67062552	67062711	.	+	.	ID=exon-XR_377496.4-4;Parent=rna-XR_377496.4;Dbxref=GeneID:73998,GenBank:XR_377496.4,MGI:MGI:1921248;gbkey=misc_RNA;gene=Herc3;product=hect domain and RLD 3%2C transcript variant X10;transcript_id=XR_377496.4;extra_copy_number=0
CM058246.1	Liftoff	exon	67063417	67063493	.	+	.	ID=exon-XR_377496.4-5;Parent=rna-XR_377496.4;Dbxref=GeneID:73998,GenBank:XR_377496.4,MGI:MGI:1921248;gbkey=misc_RNA;gene=Herc3;product=hect domain and RLD 3%2C transcript variant X10;transcript_id=XR_377496.4;extra_copy_number=0
CM058246.1	Liftoff	exon	67064272	67064493	.	+	.	ID=exon-XR_377496.4-6;Parent=rna-XR_377496.4;Dbxref=GeneID:73998,GenBank:XR_377496.4,MGI:MGI:1921248;gbkey=misc_RNA;gene=Herc3;product=hect domain and RLD 3%2C transcript variant X10;transcript_id=XR_377496.4;extra_copy_number=0
CM058246.1	Liftoff	exon	67065374	67065465	.	+	.	ID=exon-XR_377496.4-7;Parent=rna-XR_377496.4;Dbxref=GeneID:73998,GenBank:XR_377496.4,MGI:MGI:1921248;gbkey=misc_RNA;gene=Herc3;product=hect domain and RLD 3%2C transcript variant X10;transcript_id=XR_377496.4;extra_copy_number=0
CM058246.1	Liftoff	exon	67066632	67066762	.	+	.	ID=exon-XR_377496.4-8;Parent=rna-XR_377496.4;Dbxref=GeneID:73998,GenBank:XR_377496.4,MGI:MGI:1921248;gbkey=misc_RNA;gene=Herc3;product=hect domain and RLD 3%2C transcript variant X10;transcript_id=XR_377496.4;extra_copy_number=0
CM058246.1	Liftoff	exon	67067933	67068093	.	+	.	ID=exon-XR_377496.4-9;Parent=rna-XR_377496.4;Dbxref=GeneID:73998,GenBank:XR_377496.4,MGI:MGI:1921248;gbkey=misc_RNA;gene=Herc3;product=hect domain and RLD 3%2C transcript variant X10;transcript_id=XR_377496.4;extra_copy_number=0
CM058246.1	Liftoff	exon	67070654	67070730	.	+	.	ID=exon-XR_377496.4-10;Parent=rna-XR_377496.4;Dbxref=GeneID:73998,GenBank:XR_377496.4,MGI:MGI:1921248;gbkey=misc_RNA;gene=Herc3;product=hect domain and RLD 3%2C transcript variant X10;transcript_id=XR_377496.4;extra_copy_number=0
CM058246.1	Liftoff	exon	67076323	67076447	.	+	.	ID=exon-XR_377496.4-11;Parent=rna-XR_377496.4;Dbxref=GeneID:73998,GenBank:XR_377496.4,MGI:MGI:1921248;gbkey=misc_RNA;gene=Herc3;product=hect domain and RLD 3%2C transcript variant X10;transcript_id=XR_377496.4;extra_copy_number=0
CM058246.1	Liftoff	exon	67077835	67077894	.	+	.	ID=exon-XR_377496.4-12;Parent=rna-XR_377496.4;Dbxref=GeneID:73998,GenBank:XR_377496.4,MGI:MGI:1921248;gbkey=misc_RNA;gene=Herc3;product=hect domain and RLD 3%2C transcript variant X10;transcript_id=XR_377496.4;extra_copy_number=0
CM058246.1	Liftoff	exon	67081415	67081526	.	+	.	ID=exon-XR_377496.4-13;Parent=rna-XR_377496.4;Dbxref=GeneID:73998,GenBank:XR_377496.4,MGI:MGI:1921248;gbkey=misc_RNA;gene=Herc3;product=hect domain and RLD 3%2C transcript variant X10;transcript_id=XR_377496.4;extra_copy_number=0
CM058246.1	Liftoff	exon	67081892	67082081	.	+	.	ID=exon-XR_377496.4-14;Parent=rna-XR_377496.4;Dbxref=GeneID:73998,GenBank:XR_377496.4,MGI:MGI:1921248;gbkey=misc_RNA;gene=Herc3;product=hect domain and RLD 3%2C transcript variant X10;transcript_id=XR_377496.4;extra_copy_number=0
CM058246.1	Liftoff	exon	67082548	67082631	.	+	.	ID=exon-XR_377496.4-15;Parent=rna-XR_377496.4;Dbxref=GeneID:73998,GenBank:XR_377496.4,MGI:MGI:1921248;gbkey=misc_RNA;gene=Herc3;product=hect domain and RLD 3%2C transcript variant X10;transcript_id=XR_377496.4;extra_copy_number=0
CM058246.1	Liftoff	exon	67084170	67084256	.	+	.	ID=exon-XR_377496.4-16;Parent=rna-XR_377496.4;Dbxref=GeneID:73998,GenBank:XR_377496.4,MGI:MGI:1921248;gbkey=misc_RNA;gene=Herc3;product=hect domain and RLD 3%2C transcript variant X10;transcript_id=XR_377496.4;extra_copy_number=0
CM058246.1	Liftoff	transcript	67039128	67128080	.	+	.	ID=rna-XR_377495.4;Parent=gene-Herc3;Dbxref=GeneID:73998,GenBank:XR_377495.4,MGI:MGI:1921248;Name=XR_377495.4;gbkey=misc_RNA;gene=Herc3;model_evidence=Supporting evidence includes similarity to: 1 mRNA%2C 47 ESTs%2C 1 Protein%2C 573 long SRA reads%2C and 100%25 coverage of the annotated genomic feature by RNAseq alignments%2C including 11 samples with support for all annotated introns;product=hect domain and RLD 3%2C transcript variant X5;transcript_id=XR_377495.4;extra_copy_number=0
CM058246.1	Liftoff	exon	67039128	67039603	.	+	.	ID=exon-XR_377495.4-1;Parent=rna-XR_377495.4;Dbxref=GeneID:73998,GenBank:XR_377495.4,MGI:MGI:1921248;gbkey=misc_RNA;gene=Herc3;product=hect domain and RLD 3%2C transcript variant X5;transcript_id=XR_377495.4;extra_copy_number=0
CM058246.1	Liftoff	exon	67040073	67040207	.	+	.	ID=exon-XR_377495.4-2;Parent=rna-XR_377495.4;Dbxref=GeneID:73998,GenBank:XR_377495.4,MGI:MGI:1921248;gbkey=misc_RNA;gene=Herc3;product=hect domain and RLD 3%2C transcript variant X5;transcript_id=XR_377495.4;extra_copy_number=0
CM058246.1	Liftoff	exon	67051275	67051529	.	+	.	ID=exon-XR_377495.4-3;Parent=rna-XR_377495.4;Dbxref=GeneID:73998,GenBank:XR_377495.4,MGI:MGI:1921248;gbkey=misc_RNA;gene=Herc3;product=hect domain and RLD 3%2C transcript variant X5;transcript_id=XR_377495.4;extra_copy_number=0
CM058246.1	Liftoff	exon	67062552	67062711	.	+	.	ID=exon-XR_377495.4-4;Parent=rna-XR_377495.4;Dbxref=GeneID:73998,GenBank:XR_377495.4,MGI:MGI:1921248;gbkey=misc_RNA;gene=Herc3;product=hect domain and RLD 3%2C transcript variant X5;transcript_id=XR_377495.4;extra_copy_number=0
CM058246.1	Liftoff	exon	67063417	67063493	.	+	.	ID=exon-XR_377495.4-5;Parent=rna-XR_377495.4;Dbxref=GeneID:73998,GenBank:XR_377495.4,MGI:MGI:1921248;gbkey=misc_RNA;gene=Herc3;product=hect domain and RLD 3%2C transcript variant X5;transcript_id=XR_377495.4;extra_copy_number=0
CM058246.1	Liftoff	exon	67064272	67064493	.	+	.	ID=exon-XR_377495.4-6;Parent=rna-XR_377495.4;Dbxref=GeneID:73998,GenBank:XR_377495.4,MGI:MGI:1921248;gbkey=misc_RNA;gene=Herc3;product=hect domain and RLD 3%2C transcript variant X5;transcript_id=XR_377495.4;extra_copy_number=0
CM058246.1	Liftoff	exon	67065374	67065465	.	+	.	ID=exon-XR_377495.4-7;Parent=rna-XR_377495.4;Dbxref=GeneID:73998,GenBank:XR_377495.4,MGI:MGI:1921248;gbkey=misc_RNA;gene=Herc3;product=hect domain and RLD 3%2C transcript variant X5;transcript_id=XR_377495.4;extra_copy_number=0
CM058246.1	Liftoff	exon	67066632	67066762	.	+	.	ID=exon-XR_377495.4-8;Parent=rna-XR_377495.4;Dbxref=GeneID:73998,GenBank:XR_377495.4,MGI:MGI:1921248;gbkey=misc_RNA;gene=Herc3;product=hect domain and RLD 3%2C transcript variant X5;transcript_id=XR_377495.4;extra_copy_number=0
CM058246.1	Liftoff	exon	67067933	67068093	.	+	.	ID=exon-XR_377495.4-9;Parent=rna-XR_377495.4;Dbxref=GeneID:73998,GenBank:XR_377495.4,MGI:MGI:1921248;gbkey=misc_RNA;gene=Herc3;product=hect domain and RLD 3%2C transcript variant X5;transcript_id=XR_377495.4;extra_copy_number=0
CM058246.1	Liftoff	exon	67070654	67070730	.	+	.	ID=exon-XR_377495.4-10;Parent=rna-XR_377495.4;Dbxref=GeneID:73998,GenBank:XR_377495.4,MGI:MGI:1921248;gbkey=misc_RNA;gene=Herc3;product=hect domain and RLD 3%2C transcript variant X5;transcript_id=XR_377495.4;extra_copy_number=0
CM058246.1	Liftoff	exon	67076323	67076447	.	+	.	ID=exon-XR_377495.4-11;Parent=rna-XR_377495.4;Dbxref=GeneID:73998,GenBank:XR_377495.4,MGI:MGI:1921248;gbkey=misc_RNA;gene=Herc3;product=hect domain and RLD 3%2C transcript variant X5;transcript_id=XR_377495.4;extra_copy_number=0
CM058246.1	Liftoff	exon	67077835	67077894	.	+	.	ID=exon-XR_377495.4-12;Parent=rna-XR_377495.4;Dbxref=GeneID:73998,GenBank:XR_377495.4,MGI:MGI:1921248;gbkey=misc_RNA;gene=Herc3;product=hect domain and RLD 3%2C transcript variant X5;transcript_id=XR_377495.4;extra_copy_number=0
CM058246.1	Liftoff	exon	67081415	67081526	.	+	.	ID=exon-XR_377495.4-13;Parent=rna-XR_377495.4;Dbxref=GeneID:73998,GenBank:XR_377495.4,MGI:MGI:1921248;gbkey=misc_RNA;gene=Herc3;product=hect domain and RLD 3%2C transcript variant X5;transcript_id=XR_377495.4;extra_copy_number=0
CM058246.1	Liftoff	exon	67081892	67082081	.	+	.	ID=exon-XR_377495.4-14;Parent=rna-XR_377495.4;Dbxref=GeneID:73998,GenBank:XR_377495.4,MGI:MGI:1921248;gbkey=misc_RNA;gene=Herc3;product=hect domain and RLD 3%2C transcript variant X5;transcript_id=XR_377495.4;extra_copy_number=0
CM058246.1	Liftoff	exon	67084170	67084333	.	+	.	ID=exon-XR_377495.4-15;Parent=rna-XR_377495.4;Dbxref=GeneID:73998,GenBank:XR_377495.4,MGI:MGI:1921248;gbkey=misc_RNA;gene=Herc3;product=hect domain and RLD 3%2C transcript variant X5;transcript_id=XR_377495.4;extra_copy_number=0
CM058246.1	Liftoff	exon	67084449	67084562	.	+	.	ID=exon-XR_377495.4-16;Parent=rna-XR_377495.4;Dbxref=GeneID:73998,GenBank:XR_377495.4,MGI:MGI:1921248;gbkey=misc_RNA;gene=Herc3;product=hect domain and RLD 3%2C transcript variant X5;transcript_id=XR_377495.4;extra_copy_number=0
CM058246.1	Liftoff	exon	67092631	67092654	.	+	.	ID=exon-XR_377495.4-17;Parent=rna-XR_377495.4;Dbxref=GeneID:73998,GenBank:XR_377495.4,MGI:MGI:1921248;gbkey=misc_RNA;gene=Herc3;product=hect domain and RLD 3%2C transcript variant X5;transcript_id=XR_377495.4;extra_copy_number=0
CM058246.1	Liftoff	exon	67092749	67092838	.	+	.	ID=exon-XR_377495.4-18;Parent=rna-XR_377495.4;Dbxref=GeneID:73998,GenBank:XR_377495.4,MGI:MGI:1921248;gbkey=misc_RNA;gene=Herc3;product=hect domain and RLD 3%2C transcript variant X5;transcript_id=XR_377495.4;extra_copy_number=0
CM058246.1	Liftoff	exon	67095089	67095259	.	+	.	ID=exon-XR_377495.4-19;Parent=rna-XR_377495.4;Dbxref=GeneID:73998,GenBank:XR_377495.4,MGI:MGI:1921248;gbkey=misc_RNA;gene=Herc3;product=hect domain and RLD 3%2C transcript variant X5;transcript_id=XR_377495.4;extra_copy_number=0
CM058246.1	Liftoff	exon	67096301	67096444	.	+	.	ID=exon-XR_377495.4-20;Parent=rna-XR_377495.4;Dbxref=GeneID:73998,GenBank:XR_377495.4,MGI:MGI:1921248;gbkey=misc_RNA;gene=Herc3;product=hect domain and RLD 3%2C transcript variant X5;transcript_id=XR_377495.4;extra_copy_number=0
CM058246.1	Liftoff	exon	67097749	67097915	.	+	.	ID=exon-XR_377495.4-21;Parent=rna-XR_377495.4;Dbxref=GeneID:73998,GenBank:XR_377495.4,MGI:MGI:1921248;gbkey=misc_RNA;gene=Herc3;product=hect domain and RLD 3%2C transcript variant X5;transcript_id=XR_377495.4;extra_copy_number=0
CM058246.1	Liftoff	exon	67101729	67101795	.	+	.	ID=exon-XR_377495.4-22;Parent=rna-XR_377495.4;Dbxref=GeneID:73998,GenBank:XR_377495.4,MGI:MGI:1921248;gbkey=misc_RNA;gene=Herc3;product=hect domain and RLD 3%2C transcript variant X5;transcript_id=XR_377495.4;extra_copy_number=0
CM058246.1	Liftoff	exon	67102223	67102305	.	+	.	ID=exon-XR_377495.4-23;Parent=rna-XR_377495.4;Dbxref=GeneID:73998,GenBank:XR_377495.4,MGI:MGI:1921248;gbkey=misc_RNA;gene=Herc3;product=hect domain and RLD 3%2C transcript variant X5;transcript_id=XR_377495.4;extra_copy_number=0
CM058246.1	Liftoff	exon	67115190	67115353	.	+	.	ID=exon-XR_377495.4-24;Parent=rna-XR_377495.4;Dbxref=GeneID:73998,GenBank:XR_377495.4,MGI:MGI:1921248;gbkey=misc_RNA;gene=Herc3;product=hect domain and RLD 3%2C transcript variant X5;transcript_id=XR_377495.4;extra_copy_number=0
CM058246.1	Liftoff	exon	67124094	67124277	.	+	.	ID=exon-XR_377495.4-25;Parent=rna-XR_377495.4;Dbxref=GeneID:73998,GenBank:XR_377495.4,MGI:MGI:1921248;gbkey=misc_RNA;gene=Herc3;product=hect domain and RLD 3%2C transcript variant X5;transcript_id=XR_377495.4;extra_copy_number=0
CM058246.1	Liftoff	exon	67124464	67124566	.	+	.	ID=exon-XR_377495.4-26;Parent=rna-XR_377495.4;Dbxref=GeneID:73998,GenBank:XR_377495.4,MGI:MGI:1921248;gbkey=misc_RNA;gene=Herc3;product=hect domain and RLD 3%2C transcript variant X5;transcript_id=XR_377495.4;extra_copy_number=0
CM058246.1	Liftoff	exon	67126395	67128080	.	+	.	ID=exon-XR_377495.4-27;Parent=rna-XR_377495.4;Dbxref=GeneID:73998,GenBank:XR_377495.4,MGI:MGI:1921248;gbkey=misc_RNA;gene=Herc3;product=hect domain and RLD 3%2C transcript variant X5;transcript_id=XR_377495.4;extra_copy_number=0
CM058246.1	Liftoff	transcript	67039145	67082064	.	+	.	ID=rna-XR_001785176.3;Parent=gene-Herc3;Dbxref=GeneID:73998,GenBank:XR_001785176.3,MGI:MGI:1921248;Name=XR_001785176.3;gbkey=misc_RNA;gene=Herc3;model_evidence=Supporting evidence includes similarity to: 13 ESTs%2C 1 Protein%2C 47 long SRA reads%2C and 100%25 coverage of the annotated genomic feature by RNAseq alignments%2C including 15 samples with support for all annotated introns;product=hect domain and RLD 3%2C transcript variant X12;transcript_id=XR_001785176.3;extra_copy_number=0
CM058246.1	Liftoff	exon	67039145	67039603	.	+	.	ID=exon-XR_001785176.3-1;Parent=rna-XR_001785176.3;Dbxref=GeneID:73998,GenBank:XR_001785176.3,MGI:MGI:1921248;gbkey=misc_RNA;gene=Herc3;product=hect domain and RLD 3%2C transcript variant X12;transcript_id=XR_001785176.3;extra_copy_number=0
CM058246.1	Liftoff	exon	67040073	67040207	.	+	.	ID=exon-XR_001785176.3-2;Parent=rna-XR_001785176.3;Dbxref=GeneID:73998,GenBank:XR_001785176.3,MGI:MGI:1921248;gbkey=misc_RNA;gene=Herc3;product=hect domain and RLD 3%2C transcript variant X12;transcript_id=XR_001785176.3;extra_copy_number=0
CM058246.1	Liftoff	exon	67051275	67051529	.	+	.	ID=exon-XR_001785176.3-3;Parent=rna-XR_001785176.3;Dbxref=GeneID:73998,GenBank:XR_001785176.3,MGI:MGI:1921248;gbkey=misc_RNA;gene=Herc3;product=hect domain and RLD 3%2C transcript variant X12;transcript_id=XR_001785176.3;extra_copy_number=0
CM058246.1	Liftoff	exon	67062552	67062711	.	+	.	ID=exon-XR_001785176.3-4;Parent=rna-XR_001785176.3;Dbxref=GeneID:73998,GenBank:XR_001785176.3,MGI:MGI:1921248;gbkey=misc_RNA;gene=Herc3;product=hect domain and RLD 3%2C transcript variant X12;transcript_id=XR_001785176.3;extra_copy_number=0
CM058246.1	Liftoff	exon	67063417	67063493	.	+	.	ID=exon-XR_001785176.3-5;Parent=rna-XR_001785176.3;Dbxref=GeneID:73998,GenBank:XR_001785176.3,MGI:MGI:1921248;gbkey=misc_RNA;gene=Herc3;product=hect domain and RLD 3%2C transcript variant X12;transcript_id=XR_001785176.3;extra_copy_number=0
CM058246.1	Liftoff	exon	67064272	67064493	.	+	.	ID=exon-XR_001785176.3-6;Parent=rna-XR_001785176.3;Dbxref=GeneID:73998,GenBank:XR_001785176.3,MGI:MGI:1921248;gbkey=misc_RNA;gene=Herc3;product=hect domain and RLD 3%2C transcript variant X12;transcript_id=XR_001785176.3;extra_copy_number=0
CM058246.1	Liftoff	exon	67065374	67065465	.	+	.	ID=exon-XR_001785176.3-7;Parent=rna-XR_001785176.3;Dbxref=GeneID:73998,GenBank:XR_001785176.3,MGI:MGI:1921248;gbkey=misc_RNA;gene=Herc3;product=hect domain and RLD 3%2C transcript variant X12;transcript_id=XR_001785176.3;extra_copy_number=0
CM058246.1	Liftoff	exon	67066632	67066762	.	+	.	ID=exon-XR_001785176.3-8;Parent=rna-XR_001785176.3;Dbxref=GeneID:73998,GenBank:XR_001785176.3,MGI:MGI:1921248;gbkey=misc_RNA;gene=Herc3;product=hect domain and RLD 3%2C transcript variant X12;transcript_id=XR_001785176.3;extra_copy_number=0
CM058246.1	Liftoff	exon	67067933	67068093	.	+	.	ID=exon-XR_001785176.3-9;Parent=rna-XR_001785176.3;Dbxref=GeneID:73998,GenBank:XR_001785176.3,MGI:MGI:1921248;gbkey=misc_RNA;gene=Herc3;product=hect domain and RLD 3%2C transcript variant X12;transcript_id=XR_001785176.3;extra_copy_number=0
CM058246.1	Liftoff	exon	67070654	67070730	.	+	.	ID=exon-XR_001785176.3-10;Parent=rna-XR_001785176.3;Dbxref=GeneID:73998,GenBank:XR_001785176.3,MGI:MGI:1921248;gbkey=misc_RNA;gene=Herc3;product=hect domain and RLD 3%2C transcript variant X12;transcript_id=XR_001785176.3;extra_copy_number=0
CM058246.1	Liftoff	exon	67076323	67076447	.	+	.	ID=exon-XR_001785176.3-11;Parent=rna-XR_001785176.3;Dbxref=GeneID:73998,GenBank:XR_001785176.3,MGI:MGI:1921248;gbkey=misc_RNA;gene=Herc3;product=hect domain and RLD 3%2C transcript variant X12;transcript_id=XR_001785176.3;extra_copy_number=0
CM058246.1	Liftoff	exon	67077262	67077429	.	+	.	ID=exon-XR_001785176.3-12;Parent=rna-XR_001785176.3;Dbxref=GeneID:73998,GenBank:XR_001785176.3,MGI:MGI:1921248;gbkey=misc_RNA;gene=Herc3;product=hect domain and RLD 3%2C transcript variant X12;transcript_id=XR_001785176.3;extra_copy_number=0
CM058246.1	Liftoff	exon	67077835	67077894	.	+	.	ID=exon-XR_001785176.3-13;Parent=rna-XR_001785176.3;Dbxref=GeneID:73998,GenBank:XR_001785176.3,MGI:MGI:1921248;gbkey=misc_RNA;gene=Herc3;product=hect domain and RLD 3%2C transcript variant X12;transcript_id=XR_001785176.3;extra_copy_number=0
CM058246.1	Liftoff	exon	67081415	67081526	.	+	.	ID=exon-XR_001785176.3-14;Parent=rna-XR_001785176.3;Dbxref=GeneID:73998,GenBank:XR_001785176.3,MGI:MGI:1921248;gbkey=misc_RNA;gene=Herc3;product=hect domain and RLD 3%2C transcript variant X12;transcript_id=XR_001785176.3;extra_copy_number=0
CM058246.1	Liftoff	exon	67081892	67082064	.	+	.	ID=exon-XR_001785176.3-15;Parent=rna-XR_001785176.3;Dbxref=GeneID:73998,GenBank:XR_001785176.3,MGI:MGI:1921248;gbkey=misc_RNA;gene=Herc3;product=hect domain and RLD 3%2C transcript variant X12;transcript_id=XR_001785176.3;extra_copy_number=0
CM058246.1	Liftoff	transcript	67039145	67082064	.	+	.	ID=rna-XR_001785177.3;Parent=gene-Herc3;Dbxref=GeneID:73998,GenBank:XR_001785177.3,MGI:MGI:1921248;Name=XR_001785177.3;gbkey=misc_RNA;gene=Herc3;model_evidence=Supporting evidence includes similarity to: 11 ESTs%2C 1 Protein%2C 44 long SRA reads%2C and 100%25 coverage of the annotated genomic feature by RNAseq alignments%2C including 24 samples with support for all annotated introns;product=hect domain and RLD 3%2C transcript variant X14;transcript_id=XR_001785177.3;extra_copy_number=0
CM058246.1	Liftoff	exon	67039145	67039603	.	+	.	ID=exon-XR_001785177.3-1;Parent=rna-XR_001785177.3;Dbxref=GeneID:73998,GenBank:XR_001785177.3,MGI:MGI:1921248;gbkey=misc_RNA;gene=Herc3;product=hect domain and RLD 3%2C transcript variant X14;transcript_id=XR_001785177.3;extra_copy_number=0
CM058246.1	Liftoff	exon	67040073	67040207	.	+	.	ID=exon-XR_001785177.3-2;Parent=rna-XR_001785177.3;Dbxref=GeneID:73998,GenBank:XR_001785177.3,MGI:MGI:1921248;gbkey=misc_RNA;gene=Herc3;product=hect domain and RLD 3%2C transcript variant X14;transcript_id=XR_001785177.3;extra_copy_number=0
CM058246.1	Liftoff	exon	67051275	67051529	.	+	.	ID=exon-XR_001785177.3-3;Parent=rna-XR_001785177.3;Dbxref=GeneID:73998,GenBank:XR_001785177.3,MGI:MGI:1921248;gbkey=misc_RNA;gene=Herc3;product=hect domain and RLD 3%2C transcript variant X14;transcript_id=XR_001785177.3;extra_copy_number=0
CM058246.1	Liftoff	exon	67062552	67062711	.	+	.	ID=exon-XR_001785177.3-4;Parent=rna-XR_001785177.3;Dbxref=GeneID:73998,GenBank:XR_001785177.3,MGI:MGI:1921248;gbkey=misc_RNA;gene=Herc3;product=hect domain and RLD 3%2C transcript variant X14;transcript_id=XR_001785177.3;extra_copy_number=0
CM058246.1	Liftoff	exon	67063417	67063493	.	+	.	ID=exon-XR_001785177.3-5;Parent=rna-XR_001785177.3;Dbxref=GeneID:73998,GenBank:XR_001785177.3,MGI:MGI:1921248;gbkey=misc_RNA;gene=Herc3;product=hect domain and RLD 3%2C transcript variant X14;transcript_id=XR_001785177.3;extra_copy_number=0
CM058246.1	Liftoff	exon	67064272	67064493	.	+	.	ID=exon-XR_001785177.3-6;Parent=rna-XR_001785177.3;Dbxref=GeneID:73998,GenBank:XR_001785177.3,MGI:MGI:1921248;gbkey=misc_RNA;gene=Herc3;product=hect domain and RLD 3%2C transcript variant X14;transcript_id=XR_001785177.3;extra_copy_number=0
CM058246.1	Liftoff	exon	67065374	67065465	.	+	.	ID=exon-XR_001785177.3-7;Parent=rna-XR_001785177.3;Dbxref=GeneID:73998,GenBank:XR_001785177.3,MGI:MGI:1921248;gbkey=misc_RNA;gene=Herc3;product=hect domain and RLD 3%2C transcript variant X14;transcript_id=XR_001785177.3;extra_copy_number=0
CM058246.1	Liftoff	exon	67066632	67066762	.	+	.	ID=exon-XR_001785177.3-8;Parent=rna-XR_001785177.3;Dbxref=GeneID:73998,GenBank:XR_001785177.3,MGI:MGI:1921248;gbkey=misc_RNA;gene=Herc3;product=hect domain and RLD 3%2C transcript variant X14;transcript_id=XR_001785177.3;extra_copy_number=0
CM058246.1	Liftoff	exon	67067933	67068093	.	+	.	ID=exon-XR_001785177.3-9;Parent=rna-XR_001785177.3;Dbxref=GeneID:73998,GenBank:XR_001785177.3,MGI:MGI:1921248;gbkey=misc_RNA;gene=Herc3;product=hect domain and RLD 3%2C transcript variant X14;transcript_id=XR_001785177.3;extra_copy_number=0
CM058246.1	Liftoff	exon	67070654	67070730	.	+	.	ID=exon-XR_001785177.3-10;Parent=rna-XR_001785177.3;Dbxref=GeneID:73998,GenBank:XR_001785177.3,MGI:MGI:1921248;gbkey=misc_RNA;gene=Herc3;product=hect domain and RLD 3%2C transcript variant X14;transcript_id=XR_001785177.3;extra_copy_number=0
CM058246.1	Liftoff	exon	67077835	67077894	.	+	.	ID=exon-XR_001785177.3-11;Parent=rna-XR_001785177.3;Dbxref=GeneID:73998,GenBank:XR_001785177.3,MGI:MGI:1921248;gbkey=misc_RNA;gene=Herc3;product=hect domain and RLD 3%2C transcript variant X14;transcript_id=XR_001785177.3;extra_copy_number=0
CM058246.1	Liftoff	exon	67081415	67081526	.	+	.	ID=exon-XR_001785177.3-12;Parent=rna-XR_001785177.3;Dbxref=GeneID:73998,GenBank:XR_001785177.3,MGI:MGI:1921248;gbkey=misc_RNA;gene=Herc3;product=hect domain and RLD 3%2C transcript variant X14;transcript_id=XR_001785177.3;extra_copy_number=0
CM058246.1	Liftoff	exon	67081892	67082064	.	+	.	ID=exon-XR_001785177.3-13;Parent=rna-XR_001785177.3;Dbxref=GeneID:73998,GenBank:XR_001785177.3,MGI:MGI:1921248;gbkey=misc_RNA;gene=Herc3;product=hect domain and RLD 3%2C transcript variant X14;transcript_id=XR_001785177.3;extra_copy_number=0
CM058246.1	Liftoff	transcript	67039145	67081978	.	+	.	ID=rna-XR_001785178.3;Parent=gene-Herc3;Dbxref=GeneID:73998,GenBank:XR_001785178.3,MGI:MGI:1921248;Name=XR_001785178.3;gbkey=misc_RNA;gene=Herc3;model_evidence=Supporting evidence includes similarity to: 12 ESTs%2C 1 Protein%2C 32 long SRA reads%2C and 98%25 coverage of the annotated genomic feature by RNAseq alignments%2C including 17 samples with support for all annotated introns;product=hect domain and RLD 3%2C transcript variant X15;transcript_id=XR_001785178.3;extra_copy_number=0
CM058246.1	Liftoff	exon	67039145	67039603	.	+	.	ID=exon-XR_001785178.3-1;Parent=rna-XR_001785178.3;Dbxref=GeneID:73998,GenBank:XR_001785178.3,MGI:MGI:1921248;gbkey=misc_RNA;gene=Herc3;product=hect domain and RLD 3%2C transcript variant X15;transcript_id=XR_001785178.3;extra_copy_number=0
CM058246.1	Liftoff	exon	67040073	67040207	.	+	.	ID=exon-XR_001785178.3-2;Parent=rna-XR_001785178.3;Dbxref=GeneID:73998,GenBank:XR_001785178.3,MGI:MGI:1921248;gbkey=misc_RNA;gene=Herc3;product=hect domain and RLD 3%2C transcript variant X15;transcript_id=XR_001785178.3;extra_copy_number=0
CM058246.1	Liftoff	exon	67051275	67051529	.	+	.	ID=exon-XR_001785178.3-3;Parent=rna-XR_001785178.3;Dbxref=GeneID:73998,GenBank:XR_001785178.3,MGI:MGI:1921248;gbkey=misc_RNA;gene=Herc3;product=hect domain and RLD 3%2C transcript variant X15;transcript_id=XR_001785178.3;extra_copy_number=0
CM058246.1	Liftoff	exon	67062552	67062711	.	+	.	ID=exon-XR_001785178.3-4;Parent=rna-XR_001785178.3;Dbxref=GeneID:73998,GenBank:XR_001785178.3,MGI:MGI:1921248;gbkey=misc_RNA;gene=Herc3;product=hect domain and RLD 3%2C transcript variant X15;transcript_id=XR_001785178.3;extra_copy_number=0
CM058246.1	Liftoff	exon	67063417	67063493	.	+	.	ID=exon-XR_001785178.3-5;Parent=rna-XR_001785178.3;Dbxref=GeneID:73998,GenBank:XR_001785178.3,MGI:MGI:1921248;gbkey=misc_RNA;gene=Herc3;product=hect domain and RLD 3%2C transcript variant X15;transcript_id=XR_001785178.3;extra_copy_number=0
CM058246.1	Liftoff	exon	67064272	67064493	.	+	.	ID=exon-XR_001785178.3-6;Parent=rna-XR_001785178.3;Dbxref=GeneID:73998,GenBank:XR_001785178.3,MGI:MGI:1921248;gbkey=misc_RNA;gene=Herc3;product=hect domain and RLD 3%2C transcript variant X15;transcript_id=XR_001785178.3;extra_copy_number=0
CM058246.1	Liftoff	exon	67065374	67065465	.	+	.	ID=exon-XR_001785178.3-7;Parent=rna-XR_001785178.3;Dbxref=GeneID:73998,GenBank:XR_001785178.3,MGI:MGI:1921248;gbkey=misc_RNA;gene=Herc3;product=hect domain and RLD 3%2C transcript variant X15;transcript_id=XR_001785178.3;extra_copy_number=0
CM058246.1	Liftoff	exon	67066632	67066762	.	+	.	ID=exon-XR_001785178.3-8;Parent=rna-XR_001785178.3;Dbxref=GeneID:73998,GenBank:XR_001785178.3,MGI:MGI:1921248;gbkey=misc_RNA;gene=Herc3;product=hect domain and RLD 3%2C transcript variant X15;transcript_id=XR_001785178.3;extra_copy_number=0
CM058246.1	Liftoff	exon	67067933	67068093	.	+	.	ID=exon-XR_001785178.3-9;Parent=rna-XR_001785178.3;Dbxref=GeneID:73998,GenBank:XR_001785178.3,MGI:MGI:1921248;gbkey=misc_RNA;gene=Herc3;product=hect domain and RLD 3%2C transcript variant X15;transcript_id=XR_001785178.3;extra_copy_number=0
CM058246.1	Liftoff	exon	67070654	67070730	.	+	.	ID=exon-XR_001785178.3-10;Parent=rna-XR_001785178.3;Dbxref=GeneID:73998,GenBank:XR_001785178.3,MGI:MGI:1921248;gbkey=misc_RNA;gene=Herc3;product=hect domain and RLD 3%2C transcript variant X15;transcript_id=XR_001785178.3;extra_copy_number=0
CM058246.1	Liftoff	exon	67081415	67081526	.	+	.	ID=exon-XR_001785178.3-11;Parent=rna-XR_001785178.3;Dbxref=GeneID:73998,GenBank:XR_001785178.3,MGI:MGI:1921248;gbkey=misc_RNA;gene=Herc3;product=hect domain and RLD 3%2C transcript variant X15;transcript_id=XR_001785178.3;extra_copy_number=0
CM058246.1	Liftoff	exon	67081892	67081978	.	+	.	ID=exon-XR_001785178.3-12;Parent=rna-XR_001785178.3;Dbxref=GeneID:73998,GenBank:XR_001785178.3,MGI:MGI:1921248;gbkey=misc_RNA;gene=Herc3;product=hect domain and RLD 3%2C transcript variant X15;transcript_id=XR_001785178.3;extra_copy_number=0
CM058246.1	Liftoff	gene	67112914	67114807	.	-	.	ID=gene-Nap1l5;Dbxref=GeneID:58243,MGI:MGI:1923555;Name=Nap1l5;description=nucleosome assembly protein 1-like 5;gbkey=Gene;gene=Nap1l5;gene_biotype=protein_coding;gene_synonym=1110020M21Rik;coverage=1.0;sequence_ID=1.0;valid_ORFs=1;extra_copy_number=0;copy_num_ID=gene-Nap1l5_0
CM058246.1	Liftoff	mRNA	67112914	67114807	.	-	.	ID=rna-NM_021432.2;Parent=gene-Nap1l5;Dbxref=GeneID:58243,GenBank:NM_021432.2,MGI:MGI:1923555;Name=NM_021432.2;gbkey=mRNA;gene=Nap1l5;product=nucleosome assembly protein 1-like 5;tag=RefSeq Select;transcript_id=NM_021432.2;matches_ref_protein=True;valid_ORF=True;extra_copy_number=0
CM058246.1	Liftoff	exon	67112914	67114807	.	-	.	ID=exon-NM_021432.2-1;Parent=rna-NM_021432.2;Dbxref=GeneID:58243,GenBank:NM_021432.2,MGI:MGI:1923555;gbkey=mRNA;gene=Nap1l5;product=nucleosome assembly protein 1-like 5;tag=RefSeq Select;transcript_id=NM_021432.2;extra_copy_number=0
CM058246.1	Liftoff	CDS	67114178	67114648	.	-	.	ID=cds-NP_067407.1;Parent=rna-NM_021432.2;Dbxref=CCDS:CCDS20197.1,GeneID:58243,GenBank:NP_067407.1,MGI:MGI:1923555;Name=NP_067407.1;gbkey=CDS;gene=Nap1l5;product=nucleosome assembly protein 1-like 5;protein_id=NP_067407.1;tag=RefSeq Select;extra_copy_number=0
CM058246.1	Liftoff	gene	67141216	67232209	.	-	.	ID=gene-Fam13a;Dbxref=GeneID:58909,MGI:MGI:1889842;Name=Fam13a;description=family with sequence similarity 13%2C member A;gbkey=Gene;gene=Fam13a;gene_biotype=protein_coding;gene_synonym=D430015B01Rik,FAM13A1,Precm1;coverage=1.0;sequence_ID=1.0;valid_ORFs=1;extra_copy_number=0;copy_num_ID=gene-Fam13a_0
CM058246.1	Liftoff	mRNA	67141216	67232209	.	-	.	ID=rna-NM_153574.2;Parent=gene-Fam13a;Dbxref=GeneID:58909,GenBank:NM_153574.2,MGI:MGI:1889842;Name=NM_153574.2;gbkey=mRNA;gene=Fam13a;product=family with sequence similarity 13%2C member A;tag=RefSeq Select;transcript_id=NM_153574.2;matches_ref_protein=True;valid_ORF=True;extra_copy_number=0
CM058246.1	Liftoff	exon	67141216	67143391	.	-	.	ID=exon-NM_153574.2-18;Parent=rna-NM_153574.2;Dbxref=GeneID:58909,GenBank:NM_153574.2,MGI:MGI:1889842;gbkey=mRNA;gene=Fam13a;product=family with sequence similarity 13%2C member A;tag=RefSeq Select;transcript_id=NM_153574.2;extra_copy_number=0
CM058246.1	Liftoff	exon	67146976	67147077	.	-	.	ID=exon-NM_153574.2-17;Parent=rna-NM_153574.2;Dbxref=GeneID:58909,GenBank:NM_153574.2,MGI:MGI:1889842;gbkey=mRNA;gene=Fam13a;product=family with sequence similarity 13%2C member A;tag=RefSeq Select;transcript_id=NM_153574.2;extra_copy_number=0
CM058246.1	Liftoff	exon	67147801	67147997	.	-	.	ID=exon-NM_153574.2-16;Parent=rna-NM_153574.2;Dbxref=GeneID:58909,GenBank:NM_153574.2,MGI:MGI:1889842;gbkey=mRNA;gene=Fam13a;product=family with sequence similarity 13%2C member A;tag=RefSeq Select;transcript_id=NM_153574.2;extra_copy_number=0
CM058246.1	Liftoff	exon	67151803	67151886	.	-	.	ID=exon-NM_153574.2-15;Parent=rna-NM_153574.2;Dbxref=GeneID:58909,GenBank:NM_153574.2,MGI:MGI:1889842;gbkey=mRNA;gene=Fam13a;product=family with sequence similarity 13%2C member A;tag=RefSeq Select;transcript_id=NM_153574.2;extra_copy_number=0
CM058246.1	Liftoff	exon	67153722	67153817	.	-	.	ID=exon-NM_153574.2-14;Parent=rna-NM_153574.2;Dbxref=GeneID:58909,GenBank:NM_153574.2,MGI:MGI:1889842;gbkey=mRNA;gene=Fam13a;product=family with sequence similarity 13%2C member A;tag=RefSeq Select;transcript_id=NM_153574.2;extra_copy_number=0
CM058246.1	Liftoff	exon	67161132	67161215	.	-	.	ID=exon-NM_153574.2-13;Parent=rna-NM_153574.2;Dbxref=GeneID:58909,GenBank:NM_153574.2,MGI:MGI:1889842;gbkey=mRNA;gene=Fam13a;product=family with sequence similarity 13%2C member A;tag=RefSeq Select;transcript_id=NM_153574.2;extra_copy_number=0
CM058246.1	Liftoff	exon	67161884	67162104	.	-	.	ID=exon-NM_153574.2-12;Parent=rna-NM_153574.2;Dbxref=GeneID:58909,GenBank:NM_153574.2,MGI:MGI:1889842;gbkey=mRNA;gene=Fam13a;product=family with sequence similarity 13%2C member A;tag=RefSeq Select;transcript_id=NM_153574.2;extra_copy_number=0
CM058246.1	Liftoff	exon	67162898	67162979	.	-	.	ID=exon-NM_153574.2-11;Parent=rna-NM_153574.2;Dbxref=GeneID:58909,GenBank:NM_153574.2,MGI:MGI:1889842;gbkey=mRNA;gene=Fam13a;product=family with sequence similarity 13%2C member A;tag=RefSeq Select;transcript_id=NM_153574.2;extra_copy_number=0
CM058246.1	Liftoff	exon	67163719	67163857	.	-	.	ID=exon-NM_153574.2-10;Parent=rna-NM_153574.2;Dbxref=GeneID:58909,GenBank:NM_153574.2,MGI:MGI:1889842;gbkey=mRNA;gene=Fam13a;product=family with sequence similarity 13%2C member A;tag=RefSeq Select;transcript_id=NM_153574.2;extra_copy_number=0
CM058246.1	Liftoff	exon	67164336	67164540	.	-	.	ID=exon-NM_153574.2-9;Parent=rna-NM_153574.2;Dbxref=GeneID:58909,GenBank:NM_153574.2,MGI:MGI:1889842;gbkey=mRNA;gene=Fam13a;product=family with sequence similarity 13%2C member A;tag=RefSeq Select;transcript_id=NM_153574.2;extra_copy_number=0
CM058246.1	Liftoff	exon	67172744	67172891	.	-	.	ID=exon-NM_153574.2-8;Parent=rna-NM_153574.2;Dbxref=GeneID:58909,GenBank:NM_153574.2,MGI:MGI:1889842;gbkey=mRNA;gene=Fam13a;product=family with sequence similarity 13%2C member A;tag=RefSeq Select;transcript_id=NM_153574.2;extra_copy_number=0
CM058246.1	Liftoff	exon	67180838	67180880	.	-	.	ID=exon-NM_153574.2-7;Parent=rna-NM_153574.2;Dbxref=GeneID:58909,GenBank:NM_153574.2,MGI:MGI:1889842;gbkey=mRNA;gene=Fam13a;product=family with sequence similarity 13%2C member A;tag=RefSeq Select;transcript_id=NM_153574.2;extra_copy_number=0
CM058246.1	Liftoff	exon	67181714	67181790	.	-	.	ID=exon-NM_153574.2-6;Parent=rna-NM_153574.2;Dbxref=GeneID:58909,GenBank:NM_153574.2,MGI:MGI:1889842;gbkey=mRNA;gene=Fam13a;product=family with sequence similarity 13%2C member A;tag=RefSeq Select;transcript_id=NM_153574.2;extra_copy_number=0
CM058246.1	Liftoff	exon	67191586	67191772	.	-	.	ID=exon-NM_153574.2-5;Parent=rna-NM_153574.2;Dbxref=GeneID:58909,GenBank:NM_153574.2,MGI:MGI:1889842;gbkey=mRNA;gene=Fam13a;product=family with sequence similarity 13%2C member A;tag=RefSeq Select;transcript_id=NM_153574.2;extra_copy_number=0
CM058246.1	Liftoff	exon	67194855	67195031	.	-	.	ID=exon-NM_153574.2-4;Parent=rna-NM_153574.2;Dbxref=GeneID:58909,GenBank:NM_153574.2,MGI:MGI:1889842;gbkey=mRNA;gene=Fam13a;product=family with sequence similarity 13%2C member A;tag=RefSeq Select;transcript_id=NM_153574.2;extra_copy_number=0
CM058246.1	Liftoff	exon	67197443	67197484	.	-	.	ID=exon-NM_153574.2-3;Parent=rna-NM_153574.2;Dbxref=GeneID:58909,GenBank:NM_153574.2,MGI:MGI:1889842;gbkey=mRNA;gene=Fam13a;product=family with sequence similarity 13%2C member A;tag=RefSeq Select;transcript_id=NM_153574.2;extra_copy_number=0
CM058246.1	Liftoff	exon	67211166	67211207	.	-	.	ID=exon-NM_153574.2-2;Parent=rna-NM_153574.2;Dbxref=GeneID:58909,GenBank:NM_153574.2,MGI:MGI:1889842;gbkey=mRNA;gene=Fam13a;product=family with sequence similarity 13%2C member A;tag=RefSeq Select;transcript_id=NM_153574.2;extra_copy_number=0
CM058246.1	Liftoff	exon	67232019	67232209	.	-	.	ID=exon-NM_153574.2-1;Parent=rna-NM_153574.2;Dbxref=GeneID:58909,GenBank:NM_153574.2,MGI:MGI:1889842;gbkey=mRNA;gene=Fam13a;product=family with sequence similarity 13%2C member A;tag=RefSeq Select;transcript_id=NM_153574.2;extra_copy_number=0
CM058246.1	Liftoff	CDS	67143265	67143391	.	-	.	ID=cds-NP_705802.1;Parent=rna-NM_153574.2;Dbxref=CCDS:CCDS39499.1,GeneID:58909,GenBank:NP_705802.1,MGI:MGI:1889842;Name=NP_705802.1;gbkey=CDS;gene=Fam13a;product=protein FAM13A;protein_id=NP_705802.1;tag=RefSeq Select;extra_copy_number=0
CM058246.1	Liftoff	CDS	67146976	67147077	.	-	.	ID=cds-NP_705802.1;Parent=rna-NM_153574.2;Dbxref=CCDS:CCDS39499.1,GeneID:58909,GenBank:NP_705802.1,MGI:MGI:1889842;Name=NP_705802.1;gbkey=CDS;gene=Fam13a;product=protein FAM13A;protein_id=NP_705802.1;tag=RefSeq Select;extra_copy_number=0
CM058246.1	Liftoff	CDS	67147801	67147997	.	-	.	ID=cds-NP_705802.1;Parent=rna-NM_153574.2;Dbxref=CCDS:CCDS39499.1,GeneID:58909,GenBank:NP_705802.1,MGI:MGI:1889842;Name=NP_705802.1;gbkey=CDS;gene=Fam13a;product=protein FAM13A;protein_id=NP_705802.1;tag=RefSeq Select;extra_copy_number=0
CM058246.1	Liftoff	CDS	67151803	67151886	.	-	.	ID=cds-NP_705802.1;Parent=rna-NM_153574.2;Dbxref=CCDS:CCDS39499.1,GeneID:58909,GenBank:NP_705802.1,MGI:MGI:1889842;Name=NP_705802.1;gbkey=CDS;gene=Fam13a;product=protein FAM13A;protein_id=NP_705802.1;tag=RefSeq Select;extra_copy_number=0
CM058246.1	Liftoff	CDS	67153722	67153817	.	-	.	ID=cds-NP_705802.1;Parent=rna-NM_153574.2;Dbxref=CCDS:CCDS39499.1,GeneID:58909,GenBank:NP_705802.1,MGI:MGI:1889842;Name=NP_705802.1;gbkey=CDS;gene=Fam13a;product=protein FAM13A;protein_id=NP_705802.1;tag=RefSeq Select;extra_copy_number=0
CM058246.1	Liftoff	CDS	67161132	67161215	.	-	.	ID=cds-NP_705802.1;Parent=rna-NM_153574.2;Dbxref=CCDS:CCDS39499.1,GeneID:58909,GenBank:NP_705802.1,MGI:MGI:1889842;Name=NP_705802.1;gbkey=CDS;gene=Fam13a;product=protein FAM13A;protein_id=NP_705802.1;tag=RefSeq Select;extra_copy_number=0
CM058246.1	Liftoff	CDS	67161884	67162104	.	-	.	ID=cds-NP_705802.1;Parent=rna-NM_153574.2;Dbxref=CCDS:CCDS39499.1,GeneID:58909,GenBank:NP_705802.1,MGI:MGI:1889842;Name=NP_705802.1;gbkey=CDS;gene=Fam13a;product=protein FAM13A;protein_id=NP_705802.1;tag=RefSeq Select;extra_copy_number=0
CM058246.1	Liftoff	CDS	67162898	67162979	.	-	.	ID=cds-NP_705802.1;Parent=rna-NM_153574.2;Dbxref=CCDS:CCDS39499.1,GeneID:58909,GenBank:NP_705802.1,MGI:MGI:1889842;Name=NP_705802.1;gbkey=CDS;gene=Fam13a;product=protein FAM13A;protein_id=NP_705802.1;tag=RefSeq Select;extra_copy_number=0
CM058246.1	Liftoff	CDS	67163719	67163857	.	-	.	ID=cds-NP_705802.1;Parent=rna-NM_153574.2;Dbxref=CCDS:CCDS39499.1,GeneID:58909,GenBank:NP_705802.1,MGI:MGI:1889842;Name=NP_705802.1;gbkey=CDS;gene=Fam13a;product=protein FAM13A;protein_id=NP_705802.1;tag=RefSeq Select;extra_copy_number=0
CM058246.1	Liftoff	CDS	67164336	67164540	.	-	.	ID=cds-NP_705802.1;Parent=rna-NM_153574.2;Dbxref=CCDS:CCDS39499.1,GeneID:58909,GenBank:NP_705802.1,MGI:MGI:1889842;Name=NP_705802.1;gbkey=CDS;gene=Fam13a;product=protein FAM13A;protein_id=NP_705802.1;tag=RefSeq Select;extra_copy_number=0
CM058246.1	Liftoff	CDS	67172744	67172891	.	-	.	ID=cds-NP_705802.1;Parent=rna-NM_153574.2;Dbxref=CCDS:CCDS39499.1,GeneID:58909,GenBank:NP_705802.1,MGI:MGI:1889842;Name=NP_705802.1;gbkey=CDS;gene=Fam13a;product=protein FAM13A;protein_id=NP_705802.1;tag=RefSeq Select;extra_copy_number=0
CM058246.1	Liftoff	CDS	67180838	67180880	.	-	.	ID=cds-NP_705802.1;Parent=rna-NM_153574.2;Dbxref=CCDS:CCDS39499.1,GeneID:58909,GenBank:NP_705802.1,MGI:MGI:1889842;Name=NP_705802.1;gbkey=CDS;gene=Fam13a;product=protein FAM13A;protein_id=NP_705802.1;tag=RefSeq Select;extra_copy_number=0
CM058246.1	Liftoff	CDS	67181714	67181790	.	-	.	ID=cds-NP_705802.1;Parent=rna-NM_153574.2;Dbxref=CCDS:CCDS39499.1,GeneID:58909,GenBank:NP_705802.1,MGI:MGI:1889842;Name=NP_705802.1;gbkey=CDS;gene=Fam13a;product=protein FAM13A;protein_id=NP_705802.1;tag=RefSeq Select;extra_copy_number=0
CM058246.1	Liftoff	CDS	67191586	67191772	.	-	.	ID=cds-NP_705802.1;Parent=rna-NM_153574.2;Dbxref=CCDS:CCDS39499.1,GeneID:58909,GenBank:NP_705802.1,MGI:MGI:1889842;Name=NP_705802.1;gbkey=CDS;gene=Fam13a;product=protein FAM13A;protein_id=NP_705802.1;tag=RefSeq Select;extra_copy_number=0
CM058246.1	Liftoff	CDS	67194855	67195031	.	-	.	ID=cds-NP_705802.1;Parent=rna-NM_153574.2;Dbxref=CCDS:CCDS39499.1,GeneID:58909,GenBank:NP_705802.1,MGI:MGI:1889842;Name=NP_705802.1;gbkey=CDS;gene=Fam13a;product=protein FAM13A;protein_id=NP_705802.1;tag=RefSeq Select;extra_copy_number=0
CM058246.1	Liftoff	CDS	67197443	67197484	.	-	.	ID=cds-NP_705802.1;Parent=rna-NM_153574.2;Dbxref=CCDS:CCDS39499.1,GeneID:58909,GenBank:NP_705802.1,MGI:MGI:1889842;Name=NP_705802.1;gbkey=CDS;gene=Fam13a;product=protein FAM13A;protein_id=NP_705802.1;tag=RefSeq Select;extra_copy_number=0
CM058246.1	Liftoff	CDS	67211166	67211207	.	-	.	ID=cds-NP_705802.1;Parent=rna-NM_153574.2;Dbxref=CCDS:CCDS39499.1,GeneID:58909,GenBank:NP_705802.1,MGI:MGI:1889842;Name=NP_705802.1;gbkey=CDS;gene=Fam13a;product=protein FAM13A;protein_id=NP_705802.1;tag=RefSeq Select;extra_copy_number=0
CM058246.1	Liftoff	CDS	67232019	67232047	.	-	.	ID=cds-NP_705802.1;Parent=rna-NM_153574.2;Dbxref=CCDS:CCDS39499.1,GeneID:58909,GenBank:NP_705802.1,MGI:MGI:1889842;Name=NP_705802.1;gbkey=CDS;gene=Fam13a;product=protein FAM13A;protein_id=NP_705802.1;tag=RefSeq Select;extra_copy_number=0
CM058246.1	Liftoff	gene	67172887	67199612	.	+	.	ID=gene-8430415O14Rik;Dbxref=GeneID:71484,MGI:MGI:1918734;Name=8430415O14Rik;description=RIKEN cDNA 8430415O14 gene;gbkey=Gene;gene=8430415O14Rik;gene_biotype=lncRNA;coverage=1.0;sequence_ID=1.0;extra_copy_number=0;copy_num_ID=gene-8430415O14Rik_0
CM058246.1	Liftoff	lnc_RNA	67172887	67199612	.	+	.	ID=rna-XR_001785268.3;Parent=gene-8430415O14Rik;Dbxref=GeneID:71484,GenBank:XR_001785268.3,MGI:MGI:1918734;Name=XR_001785268.3;gbkey=ncRNA;gene=8430415O14Rik;model_evidence=Supporting evidence includes similarity to: 1 mRNA%2C and 97%25 coverage of the annotated genomic feature by RNAseq alignments;product=RIKEN cDNA 8430415O14 gene;transcript_id=XR_001785268.3;extra_copy_number=0
CM058246.1	Liftoff	exon	67172887	67173337	.	+	.	ID=exon-XR_001785268.3-1;Parent=rna-XR_001785268.3;Dbxref=GeneID:71484,GenBank:XR_001785268.3,MGI:MGI:1918734;gbkey=ncRNA;gene=8430415O14Rik;product=RIKEN cDNA 8430415O14 gene;transcript_id=XR_001785268.3;extra_copy_number=0
CM058246.1	Liftoff	exon	67179347	67179549	.	+	.	ID=exon-XR_001785268.3-2;Parent=rna-XR_001785268.3;Dbxref=GeneID:71484,GenBank:XR_001785268.3,MGI:MGI:1918734;gbkey=ncRNA;gene=8430415O14Rik;product=RIKEN cDNA 8430415O14 gene;transcript_id=XR_001785268.3;extra_copy_number=0
CM058246.1	Liftoff	exon	67198327	67198386	.	+	.	ID=exon-XR_001785268.3-3;Parent=rna-XR_001785268.3;Dbxref=GeneID:71484,GenBank:XR_001785268.3,MGI:MGI:1918734;gbkey=ncRNA;gene=8430415O14Rik;product=RIKEN cDNA 8430415O14 gene;transcript_id=XR_001785268.3;extra_copy_number=0
CM058246.1	Liftoff	exon	67199549	67199612	.	+	.	ID=exon-XR_001785268.3-4;Parent=rna-XR_001785268.3;Dbxref=GeneID:71484,GenBank:XR_001785268.3,MGI:MGI:1918734;gbkey=ncRNA;gene=8430415O14Rik;product=RIKEN cDNA 8430415O14 gene;transcript_id=XR_001785268.3;extra_copy_number=0
CM058246.1	Liftoff	match	67244495	67247186	.	+	.	ID=ec477b4c-af3a-41e1-af73-3b074b205406;Target=NG_020778.1 1 2692 +;assembly_bases_aln=2692;assembly_bases_seq=2692;bit_score=5011.05;blast_aligner=1;blast_score=2692;common_component=0;e_value=0;filter_score=0;for_remapping=2;gap_count=0;hsp_percent_coverage=100;matchable_bases=2692;matched_bases=2692;num_ident=2692;num_mismatch=0;pct_coverage=100;pct_coverage_hiqual=100;pct_identity_gap=100;pct_identity_gapopen_only=100;pct_identity_ungap=100;rank=1;weighted_identity=1;coverage=1.0;sequence_ID=1.0;extra_copy_number=0;copy_num_ID=ec477b4c-af3a-41e1-af73-3b074b205406_0
CM058246.1	Liftoff	pseudogene	67244595	67247086	.	+	.	ID=gene-Gm19165;Dbxref=GeneID:100418369,MGI:MGI:5011350;Name=Gm19165;description=predicted gene%2C 19165;gbkey=Gene;gene=Gm19165;gene_biotype=pseudogene;pseudo=true;coverage=1.0;sequence_ID=1.0;extra_copy_number=0;copy_num_ID=gene-Gm19165_0
CM058246.1	Liftoff	gene	67306966	67307097	.	+	.	ID=gene-Gm22367;Dbxref=GeneID:115486354,MGI:MGI:5452144;Name=Gm22367;description=predicted gene%2C 22367;gbkey=Gene;gene=Gm22367;gene_biotype=snoRNA;coverage=1.0;sequence_ID=1.0;extra_copy_number=0;copy_num_ID=gene-Gm22367_0
CM058246.1	Liftoff	snoRNA	67306966	67307097	.	+	.	ID=rna-XR_004933928.1;Parent=gene-Gm22367;Dbxref=GeneID:115486354,RFAM:RF00560,GenBank:XR_004933928.1,MGI:MGI:5452144;Name=XR_004933928.1;gbkey=ncRNA;gene=Gm22367;inference=COORDINATES: profile:INFERNAL:1.1.1;product=small nucleolar RNA SNORA17;transcript_id=XR_004933928.1;extra_copy_number=0
CM058246.1	Liftoff	exon	67306966	67307097	.	+	.	ID=exon-XR_004933928.1-1;Parent=rna-XR_004933928.1;Dbxref=GeneID:115486354,RFAM:RF00560,GenBank:XR_004933928.1,MGI:MGI:5452144;gbkey=ncRNA;gene=Gm22367;inference=COORDINATES: profile:INFERNAL:1.1.1;product=small nucleolar RNA SNORA17;transcript_id=XR_004933928.1;extra_copy_number=0
CM058246.1	Liftoff	gene	67417368	67420531	.	+	.	ID=gene-Tigd2;Dbxref=GeneID:68140,MGI:MGI:1915390;Name=Tigd2;description=tigger transposable element derived 2;gbkey=Gene;gene=Tigd2;gene_biotype=protein_coding;gene_synonym=3632410O17Rik;coverage=1.0;sequence_ID=1.0;valid_ORFs=1;extra_copy_number=0;copy_num_ID=gene-Tigd2_0
CM058246.1	Liftoff	mRNA	67417368	67420531	.	+	.	ID=rna-NM_001081145.1;Parent=gene-Tigd2;Dbxref=GeneID:68140,GenBank:NM_001081145.1,MGI:MGI:1915390;Name=NM_001081145.1;gbkey=mRNA;gene=Tigd2;product=tigger transposable element derived 2;tag=RefSeq Select;transcript_id=NM_001081145.1;matches_ref_protein=True;valid_ORF=True;extra_copy_number=0
CM058246.1	Liftoff	exon	67417368	67417679	.	+	.	ID=exon-NM_001081145.1-1;Parent=rna-NM_001081145.1;Dbxref=GeneID:68140,GenBank:NM_001081145.1,MGI:MGI:1915390;gbkey=mRNA;gene=Tigd2;product=tigger transposable element derived 2;tag=RefSeq Select;transcript_id=NM_001081145.1;extra_copy_number=0
CM058246.1	Liftoff	exon	67417837	67420531	.	+	.	ID=exon-NM_001081145.1-2;Parent=rna-NM_001081145.1;Dbxref=GeneID:68140,GenBank:NM_001081145.1,MGI:MGI:1915390;gbkey=mRNA;gene=Tigd2;product=tigger transposable element derived 2;tag=RefSeq Select;transcript_id=NM_001081145.1;extra_copy_number=0
CM058246.1	Liftoff	CDS	67418648	67420225	.	+	.	ID=cds-NP_001074614.1;Parent=rna-NM_001081145.1;Dbxref=CCDS:CCDS39500.1,GeneID:68140,GenBank:NP_001074614.1,MGI:MGI:1915390;Name=NP_001074614.1;gbkey=CDS;gene=Tigd2;product=tigger transposable element-derived protein 2;protein_id=NP_001074614.1;tag=RefSeq Select;extra_copy_number=0
CM058246.1	Liftoff	gene	67549512	67634826	.	-	.	ID=gene-Gprin3;Dbxref=GeneID:243385,MGI:MGI:1924785;Name=Gprin3;description=GPRIN family member 3;gbkey=Gene;gene=Gprin3;gene_biotype=protein_coding;gene_synonym=C030038J10Rik,C730021L23;coverage=1.0;sequence_ID=1.0;valid_ORFs=2;extra_copy_number=0;copy_num_ID=gene-Gprin3_0
CM058246.1	Liftoff	mRNA	67549512	67577337	.	-	.	ID=rna-XM_006506084.4;Parent=gene-Gprin3;Dbxref=GeneID:243385,GenBank:XM_006506084.4,MGI:MGI:1924785;Name=XM_006506084.4;gbkey=mRNA;gene=Gprin3;model_evidence=Supporting evidence includes similarity to: 5 mRNAs%2C 2 ESTs%2C 5 Proteins%2C 239 long SRA reads%2C and 96%25 coverage of the annotated genomic feature by RNAseq alignments%2C including 6 samples with support for all annotated introns;product=GPRIN family member 3%2C transcript variant X1;transcript_id=XM_006506084.4;matches_ref_protein=True;valid_ORF=True;extra_copy_number=0
CM058246.1	Liftoff	exon	67549512	67563938	.	-	.	ID=exon-XM_006506084.4-2;Parent=rna-XM_006506084.4;Dbxref=GeneID:243385,GenBank:XM_006506084.4,MGI:MGI:1924785;gbkey=mRNA;gene=Gprin3;product=GPRIN family member 3%2C transcript variant X1;transcript_id=XM_006506084.4;extra_copy_number=0
CM058246.1	Liftoff	exon	67577149	67577337	.	-	.	ID=exon-XM_006506084.4-1;Parent=rna-XM_006506084.4;Dbxref=GeneID:243385,GenBank:XM_006506084.4,MGI:MGI:1924785;gbkey=mRNA;gene=Gprin3;product=GPRIN family member 3%2C transcript variant X1;transcript_id=XM_006506084.4;extra_copy_number=0
CM058246.1	Liftoff	CDS	67561538	67563938	.	-	.	ID=cds-XP_006506147.2;Parent=rna-XM_006506084.4;Dbxref=GeneID:243385,GenBank:XP_006506147.2,MGI:MGI:1924785;Name=XP_006506147.2;gbkey=CDS;gene=Gprin3;product=G protein-regulated inducer of neurite outgrowth 3 isoform X1;protein_id=XP_006506147.2;extra_copy_number=0
CM058246.1	Liftoff	CDS	67577149	67577297	.	-	.	ID=cds-XP_006506147.2;Parent=rna-XM_006506084.4;Dbxref=GeneID:243385,GenBank:XP_006506147.2,MGI:MGI:1924785;Name=XP_006506147.2;gbkey=CDS;gene=Gprin3;product=G protein-regulated inducer of neurite outgrowth 3 isoform X1;protein_id=XP_006506147.2;extra_copy_number=0
CM058246.1	Liftoff	mRNA	67560970	67634826	.	-	.	ID=rna-NM_183183.3;Parent=gene-Gprin3;Dbxref=GeneID:243385,GenBank:NM_183183.3,MGI:MGI:1924785;Name=NM_183183.3;gbkey=mRNA;gene=Gprin3;product=GPRIN family member 3;tag=RefSeq Select;transcript_id=NM_183183.3;matches_ref_protein=True;valid_ORF=True;extra_copy_number=0
CM058246.1	Liftoff	exon	67560970	67563938	.	-	.	ID=exon-NM_183183.3-2;Parent=rna-NM_183183.3;Dbxref=GeneID:243385,GenBank:NM_183183.3,MGI:MGI:1924785;gbkey=mRNA;gene=Gprin3;product=GPRIN family member 3;tag=RefSeq Select;transcript_id=NM_183183.3;extra_copy_number=0
CM058246.1	Liftoff	exon	67634680	67634826	.	-	.	ID=exon-NM_183183.3-1;Parent=rna-NM_183183.3;Dbxref=GeneID:243385,GenBank:NM_183183.3,MGI:MGI:1924785;gbkey=mRNA;gene=Gprin3;product=GPRIN family member 3;tag=RefSeq Select;transcript_id=NM_183183.3;extra_copy_number=0
CM058246.1	Liftoff	CDS	67561538	67563829	.	-	.	ID=cds-NP_899006.1;Parent=rna-NM_183183.3;Dbxref=CCDS:CCDS20199.1,GeneID:243385,GenBank:NP_899006.1,MGI:MGI:1924785;Name=NP_899006.1;gbkey=CDS;gene=Gprin3;product=G protein-regulated inducer of neurite outgrowth 3;protein_id=NP_899006.1;tag=RefSeq Select;extra_copy_number=0
CM058246.1	Liftoff	gene	67907074	67914810	.	+	.	ID=gene-Gm35195;Dbxref=GeneID:102638695,MGI:MGI:5594354;Name=Gm35195;description=predicted gene%2C 35195;gbkey=Gene;gene=Gm35195;gene_biotype=lncRNA;coverage=1.0;sequence_ID=1.0;extra_copy_number=0;copy_num_ID=gene-Gm35195_0
CM058246.1	Liftoff	lnc_RNA	67907074	67914810	.	+	.	ID=rna-XR_377724.1;Parent=gene-Gm35195;Dbxref=GeneID:102638695,GenBank:XR_377724.1,MGI:MGI:5594354;Name=XR_377724.1;gbkey=ncRNA;gene=Gm35195;model_evidence=Supporting evidence includes similarity to: 100%25 coverage of the annotated genomic feature by RNAseq alignments%2C including 1 sample with support for all annotated introns;product=predicted gene%2C 35195;transcript_id=XR_377724.1;extra_copy_number=0
CM058246.1	Liftoff	exon	67907074	67907104	.	+	.	ID=exon-XR_377724.1-1;Parent=rna-XR_377724.1;Dbxref=GeneID:102638695,GenBank:XR_377724.1,MGI:MGI:5594354;gbkey=ncRNA;gene=Gm35195;product=predicted gene%2C 35195;transcript_id=XR_377724.1;extra_copy_number=0
CM058246.1	Liftoff	exon	67907308	67907409	.	+	.	ID=exon-XR_377724.1-2;Parent=rna-XR_377724.1;Dbxref=GeneID:102638695,GenBank:XR_377724.1,MGI:MGI:5594354;gbkey=ncRNA;gene=Gm35195;product=predicted gene%2C 35195;transcript_id=XR_377724.1;extra_copy_number=0
CM058246.1	Liftoff	exon	67914661	67914810	.	+	.	ID=exon-XR_377724.1-3;Parent=rna-XR_377724.1;Dbxref=GeneID:102638695,GenBank:XR_377724.1,MGI:MGI:5594354;gbkey=ncRNA;gene=Gm35195;product=predicted gene%2C 35195;transcript_id=XR_377724.1;extra_copy_number=0
CM058246.1	Liftoff	gene	67914653	67914781	.	-	.	ID=gene-Gm22622;Dbxref=GeneID:115486333,MGI:MGI:5452399;Name=Gm22622;description=predicted gene%2C 22622;gbkey=Gene;gene=Gm22622;gene_biotype=snoRNA;coverage=1.0;sequence_ID=1.0;extra_copy_number=0;copy_num_ID=gene-Gm22622_0
CM058246.1	Liftoff	snoRNA	67914653	67914781	.	-	.	ID=rna-XR_004933890.1;Parent=gene-Gm22622;Dbxref=GeneID:115486333,RFAM:RF00405,GenBank:XR_004933890.1,MGI:MGI:5452399;Name=XR_004933890.1;gbkey=ncRNA;gene=Gm22622;inference=COORDINATES: profile:INFERNAL:1.1.1;product=small nucleolar RNA SNORA44;transcript_id=XR_004933890.1;extra_copy_number=0
CM058246.1	Liftoff	exon	67914653	67914781	.	-	.	ID=exon-XR_004933890.1-1;Parent=rna-XR_004933890.1;Dbxref=GeneID:115486333,RFAM:RF00405,GenBank:XR_004933890.1,MGI:MGI:5452399;gbkey=ncRNA;gene=Gm22622;inference=COORDINATES: profile:INFERNAL:1.1.1;product=small nucleolar RNA SNORA44;transcript_id=XR_004933890.1;extra_copy_number=0
CM058246.1	Liftoff	match	68151872	68155276	.	+	.	ID=7bb5e04b-7af6-4bec-b2c9-7f52f2507343;Target=NG_020779.2 1 3405 +;assembly_bases_aln=3405;assembly_bases_seq=3405;bit_score=6337.99;blast_aligner=1;blast_score=3405;common_component=0;e_value=0;filter_score=0;for_remapping=2;gap_count=0;hsp_percent_coverage=100;matchable_bases=3405;matched_bases=3405;num_ident=3405;num_mismatch=0;pct_coverage=100;pct_coverage_hiqual=100;pct_identity_gap=100;pct_identity_gapopen_only=100;pct_identity_ungap=100;rank=1;weighted_identity=1;coverage=1.0;sequence_ID=1.0;extra_copy_number=0;copy_num_ID=7bb5e04b-7af6-4bec-b2c9-7f52f2507343_0
CM058246.1	Liftoff	pseudogene	68151972	68155176	.	+	.	ID=gene-Gm18012;Dbxref=GeneID:100416270,MGI:MGI:5010197;Name=Gm18012;description=predicted gene%2C 18012;gbkey=Gene;gene=Gm18012;gene_biotype=pseudogene;pseudo=true;coverage=1.0;sequence_ID=1.0;extra_copy_number=0;copy_num_ID=gene-Gm18012_0
CM058246.1	Liftoff	gene	68280740	68280868	.	-	.	ID=gene-Gm22723;Dbxref=GeneID:115486334,MGI:MGI:5452500;Name=Gm22723;description=predicted gene%2C 22723;gbkey=Gene;gene=Gm22723;gene_biotype=snoRNA;coverage=1.0;sequence_ID=1.0;extra_copy_number=0;copy_num_ID=gene-Gm22723_0
CM058246.1	Liftoff	snoRNA	68280740	68280868	.	-	.	ID=rna-XR_004933891.1;Parent=gene-Gm22723;Dbxref=GeneID:115486334,RFAM:RF00405,GenBank:XR_004933891.1,MGI:MGI:5452500;Name=XR_004933891.1;gbkey=ncRNA;gene=Gm22723;inference=COORDINATES: profile:INFERNAL:1.1.1;product=small nucleolar RNA SNORA44;transcript_id=XR_004933891.1;extra_copy_number=0
CM058246.1	Liftoff	exon	68280740	68280868	.	-	.	ID=exon-XR_004933891.1-1;Parent=rna-XR_004933891.1;Dbxref=GeneID:115486334,RFAM:RF00405,GenBank:XR_004933891.1,MGI:MGI:5452500;gbkey=ncRNA;gene=Gm22723;inference=COORDINATES: profile:INFERNAL:1.1.1;product=small nucleolar RNA SNORA44;transcript_id=XR_004933891.1;extra_copy_number=0
CM058246.1	Liftoff	gene	68287701	68359710	.	+	.	ID=gene-Gm5570;Dbxref=GeneID:434019,MGI:MGI:3644382;Name=Gm5570;description=predicted gene 5570;gbkey=Gene;gene=Gm5570;gene_biotype=lncRNA;gene_synonym=EG434019;coverage=1.0;sequence_ID=1.0;extra_copy_number=0;copy_num_ID=gene-Gm5570_0
CM058246.1	Liftoff	lnc_RNA	68287701	68359710	.	+	.	ID=rna-NR_152156.1;Parent=gene-Gm5570;Dbxref=GeneID:434019,GenBank:NR_152156.1,MGI:MGI:3644382;Name=NR_152156.1;gbkey=ncRNA;gene=Gm5570;product=predicted gene 5570;transcript_id=NR_152156.1;extra_copy_number=0
CM058246.1	Liftoff	exon	68287701	68287835	.	+	.	ID=exon-NR_152156.1-1;Parent=rna-NR_152156.1;Dbxref=GeneID:434019,GenBank:NR_152156.1,MGI:MGI:3644382;gbkey=ncRNA;gene=Gm5570;product=predicted gene 5570;transcript_id=NR_152156.1;extra_copy_number=0
CM058246.1	Liftoff	exon	68292124	68292263	.	+	.	ID=exon-NR_152156.1-2;Parent=rna-NR_152156.1;Dbxref=GeneID:434019,GenBank:NR_152156.1,MGI:MGI:3644382;gbkey=ncRNA;gene=Gm5570;product=predicted gene 5570;transcript_id=NR_152156.1;extra_copy_number=0
CM058246.1	Liftoff	exon	68292944	68293014	.	+	.	ID=exon-NR_152156.1-3;Parent=rna-NR_152156.1;Dbxref=GeneID:434019,GenBank:NR_152156.1,MGI:MGI:3644382;gbkey=ncRNA;gene=Gm5570;product=predicted gene 5570;transcript_id=NR_152156.1;extra_copy_number=0
CM058246.1	Liftoff	exon	68293100	68293249	.	+	.	ID=exon-NR_152156.1-4;Parent=rna-NR_152156.1;Dbxref=GeneID:434019,GenBank:NR_152156.1,MGI:MGI:3644382;gbkey=ncRNA;gene=Gm5570;product=predicted gene 5570;transcript_id=NR_152156.1;extra_copy_number=0
CM058246.1	Liftoff	exon	68295430	68295540	.	+	.	ID=exon-NR_152156.1-5;Parent=rna-NR_152156.1;Dbxref=GeneID:434019,GenBank:NR_152156.1,MGI:MGI:3644382;gbkey=ncRNA;gene=Gm5570;product=predicted gene 5570;transcript_id=NR_152156.1;extra_copy_number=0
CM058246.1	Liftoff	exon	68295970	68296071	.	+	.	ID=exon-NR_152156.1-6;Parent=rna-NR_152156.1;Dbxref=GeneID:434019,GenBank:NR_152156.1,MGI:MGI:3644382;gbkey=ncRNA;gene=Gm5570;product=predicted gene 5570;transcript_id=NR_152156.1;extra_copy_number=0
CM058246.1	Liftoff	exon	68327366	68327556	.	+	.	ID=exon-NR_152156.1-7;Parent=rna-NR_152156.1;Dbxref=GeneID:434019,GenBank:NR_152156.1,MGI:MGI:3644382;gbkey=ncRNA;gene=Gm5570;product=predicted gene 5570;transcript_id=NR_152156.1;extra_copy_number=0
CM058246.1	Liftoff	exon	68358084	68359710	.	+	.	ID=exon-NR_152156.1-8;Parent=rna-NR_152156.1;Dbxref=GeneID:434019,GenBank:NR_152156.1,MGI:MGI:3644382;gbkey=ncRNA;gene=Gm5570;product=predicted gene 5570;transcript_id=NR_152156.1;extra_copy_number=0
CM058246.1	Liftoff	gene	68460460	68460578	.	+	.	ID=gene-n-R5s162;Dbxref=GeneID:115490446,MGI:MGI:4422026;Name=n-R5s162;description=nuclear encoded rRNA 5S 162;gbkey=Gene;gene=n-R5s162;gene_biotype=rRNA;coverage=1.0;sequence_ID=1.0;extra_copy_number=0;copy_num_ID=gene-n-R5s162_0
CM058246.1	Liftoff	rRNA	68460460	68460578	.	+	.	ID=rna-XR_004933859.1;Parent=gene-n-R5s162;Dbxref=GeneID:115490446,RFAM:RF00001,GenBank:XR_004933859.1,MGI:MGI:4422026;Name=XR_004933859.1;gbkey=rRNA;gene=n-R5s162;inference=COORDINATES: profile:INFERNAL:1.1.1;product=5S ribosomal RNA;transcript_id=XR_004933859.1;extra_copy_number=0
CM058246.1	Liftoff	exon	68460460	68460578	.	+	.	ID=exon-XR_004933859.1-1;Parent=rna-XR_004933859.1;Dbxref=GeneID:115490446,RFAM:RF00001,GenBank:XR_004933859.1,MGI:MGI:4422026;gbkey=rRNA;gene=n-R5s162;inference=COORDINATES: profile:INFERNAL:1.1.1;product=5S ribosomal RNA;transcript_id=XR_004933859.1;extra_copy_number=0
CM058246.1	Liftoff	gene	68549477	68583948	.	+	.	ID=gene-Gm35335;Dbxref=GeneID:102638876,MGI:MGI:5594494;Name=Gm35335;description=predicted gene%2C 35335;gbkey=Gene;gene=Gm35335;gene_biotype=lncRNA;coverage=1.0;sequence_ID=1.0;extra_copy_number=0;copy_num_ID=gene-Gm35335_0
CM058246.1	Liftoff	lnc_RNA	68549477	68583948	.	+	.	ID=rna-XR_869139.1;Parent=gene-Gm35335;Dbxref=GeneID:102638876,GenBank:XR_869139.1,MGI:MGI:5594494;Name=XR_869139.1;gbkey=ncRNA;gene=Gm35335;model_evidence=Supporting evidence includes similarity to: 100%25 coverage of the annotated genomic feature by RNAseq alignments%2C including 1 sample with support for all annotated introns;product=predicted gene%2C 35335%2C transcript variant X2;transcript_id=XR_869139.1;extra_copy_number=0
CM058246.1	Liftoff	exon	68549477	68549535	.	+	.	ID=exon-XR_869139.1-1;Parent=rna-XR_869139.1;Dbxref=GeneID:102638876,GenBank:XR_869139.1,MGI:MGI:5594494;gbkey=ncRNA;gene=Gm35335;product=predicted gene%2C 35335%2C transcript variant X2;transcript_id=XR_869139.1;extra_copy_number=0
CM058246.1	Liftoff	exon	68553363	68553497	.	+	.	ID=exon-XR_869139.1-2;Parent=rna-XR_869139.1;Dbxref=GeneID:102638876,GenBank:XR_869139.1,MGI:MGI:5594494;gbkey=ncRNA;gene=Gm35335;product=predicted gene%2C 35335%2C transcript variant X2;transcript_id=XR_869139.1;extra_copy_number=0
CM058246.1	Liftoff	exon	68554712	68554813	.	+	.	ID=exon-XR_869139.1-3;Parent=rna-XR_869139.1;Dbxref=GeneID:102638876,GenBank:XR_869139.1,MGI:MGI:5594494;gbkey=ncRNA;gene=Gm35335;product=predicted gene%2C 35335%2C transcript variant X2;transcript_id=XR_869139.1;extra_copy_number=0
CM058246.1	Liftoff	exon	68567023	68567230	.	+	.	ID=exon-XR_869139.1-4;Parent=rna-XR_869139.1;Dbxref=GeneID:102638876,GenBank:XR_869139.1,MGI:MGI:5594494;gbkey=ncRNA;gene=Gm35335;product=predicted gene%2C 35335%2C transcript variant X2;transcript_id=XR_869139.1;extra_copy_number=0
CM058246.1	Liftoff	exon	68572256	68572431	.	+	.	ID=exon-XR_869139.1-5;Parent=rna-XR_869139.1;Dbxref=GeneID:102638876,GenBank:XR_869139.1,MGI:MGI:5594494;gbkey=ncRNA;gene=Gm35335;product=predicted gene%2C 35335%2C transcript variant X2;transcript_id=XR_869139.1;extra_copy_number=0
CM058246.1	Liftoff	exon	68582416	68583948	.	+	.	ID=exon-XR_869139.1-6;Parent=rna-XR_869139.1;Dbxref=GeneID:102638876,GenBank:XR_869139.1,MGI:MGI:5594494;gbkey=ncRNA;gene=Gm35335;product=predicted gene%2C 35335%2C transcript variant X2;transcript_id=XR_869139.1;extra_copy_number=0
CM058246.1	Liftoff	lnc_RNA	68551959	68583948	.	+	.	ID=rna-XR_377725.2;Parent=gene-Gm35335;Dbxref=GeneID:102638876,GenBank:XR_377725.2,MGI:MGI:5594494;Name=XR_377725.2;gbkey=ncRNA;gene=Gm35335;model_evidence=Supporting evidence includes similarity to: 100%25 coverage of the annotated genomic feature by RNAseq alignments%2C including 1 sample with support for all annotated introns;product=predicted gene%2C 35335%2C transcript variant X1;transcript_id=XR_377725.2;extra_copy_number=0
CM058246.1	Liftoff	exon	68551959	68553497	.	+	.	ID=exon-XR_377725.2-1;Parent=rna-XR_377725.2;Dbxref=GeneID:102638876,GenBank:XR_377725.2,MGI:MGI:5594494;gbkey=ncRNA;gene=Gm35335;product=predicted gene%2C 35335%2C transcript variant X1;transcript_id=XR_377725.2;extra_copy_number=0
CM058246.1	Liftoff	exon	68554712	68554813	.	+	.	ID=exon-XR_377725.2-2;Parent=rna-XR_377725.2;Dbxref=GeneID:102638876,GenBank:XR_377725.2,MGI:MGI:5594494;gbkey=ncRNA;gene=Gm35335;product=predicted gene%2C 35335%2C transcript variant X1;transcript_id=XR_377725.2;extra_copy_number=0
CM058246.1	Liftoff	exon	68567023	68567230	.	+	.	ID=exon-XR_377725.2-3;Parent=rna-XR_377725.2;Dbxref=GeneID:102638876,GenBank:XR_377725.2,MGI:MGI:5594494;gbkey=ncRNA;gene=Gm35335;product=predicted gene%2C 35335%2C transcript variant X1;transcript_id=XR_377725.2;extra_copy_number=0
CM058246.1	Liftoff	exon	68572256	68572431	.	+	.	ID=exon-XR_377725.2-4;Parent=rna-XR_377725.2;Dbxref=GeneID:102638876,GenBank:XR_377725.2,MGI:MGI:5594494;gbkey=ncRNA;gene=Gm35335;product=predicted gene%2C 35335%2C transcript variant X1;transcript_id=XR_377725.2;extra_copy_number=0
CM058246.1	Liftoff	exon	68582416	68583948	.	+	.	ID=exon-XR_377725.2-5;Parent=rna-XR_377725.2;Dbxref=GeneID:102638876,GenBank:XR_377725.2,MGI:MGI:5594494;gbkey=ncRNA;gene=Gm35335;product=predicted gene%2C 35335%2C transcript variant X1;transcript_id=XR_377725.2;extra_copy_number=0
CM058246.1	Liftoff	gene	68606851	68613392	.	-	.	ID=gene-A530053G22Rik;Dbxref=GeneID:208079,MGI:MGI:2443347;Name=A530053G22Rik;description=RIKEN cDNA A530053G22 gene;gbkey=Gene;gene=A530053G22Rik;gene_biotype=lncRNA;coverage=1.0;sequence_ID=1.0;extra_copy_number=0;copy_num_ID=gene-A530053G22Rik_0
CM058246.1	Liftoff	lnc_RNA	68606851	68613392	.	-	.	ID=rna-NR_160794.1;Parent=gene-A530053G22Rik;Dbxref=GeneID:208079,GenBank:NR_160794.1,MGI:MGI:2443347;Name=NR_160794.1;gbkey=ncRNA;gene=A530053G22Rik;product=RIKEN cDNA A530053G22 gene%2C transcript variant 1;transcript_id=NR_160794.1;extra_copy_number=0
CM058246.1	Liftoff	exon	68606851	68607095	.	-	.	ID=exon-NR_160794.1-5;Parent=rna-NR_160794.1;Dbxref=GeneID:208079,GenBank:NR_160794.1,MGI:MGI:2443347;gbkey=ncRNA;gene=A530053G22Rik;product=RIKEN cDNA A530053G22 gene%2C transcript variant 1;transcript_id=NR_160794.1;extra_copy_number=0
CM058246.1	Liftoff	exon	68607244	68607345	.	-	.	ID=exon-NR_160794.1-4;Parent=rna-NR_160794.1;Dbxref=GeneID:208079,GenBank:NR_160794.1,MGI:MGI:2443347;gbkey=ncRNA;gene=A530053G22Rik;product=RIKEN cDNA A530053G22 gene%2C transcript variant 1;transcript_id=NR_160794.1;extra_copy_number=0
CM058246.1	Liftoff	exon	68611301	68611371	.	-	.	ID=exon-NR_160794.1-3;Parent=rna-NR_160794.1;Dbxref=GeneID:208079,GenBank:NR_160794.1,MGI:MGI:2443347;gbkey=ncRNA;gene=A530053G22Rik;product=RIKEN cDNA A530053G22 gene%2C transcript variant 1;transcript_id=NR_160794.1;extra_copy_number=0
CM058246.1	Liftoff	exon	68611723	68611862	.	-	.	ID=exon-NR_160794.1-2;Parent=rna-NR_160794.1;Dbxref=GeneID:208079,GenBank:NR_160794.1,MGI:MGI:2443347;gbkey=ncRNA;gene=A530053G22Rik;product=RIKEN cDNA A530053G22 gene%2C transcript variant 1;transcript_id=NR_160794.1;extra_copy_number=0
CM058246.1	Liftoff	exon	68613233	68613392	.	-	.	ID=exon-NR_160794.1-1;Parent=rna-NR_160794.1;Dbxref=GeneID:208079,GenBank:NR_160794.1,MGI:MGI:2443347;gbkey=ncRNA;gene=A530053G22Rik;product=RIKEN cDNA A530053G22 gene%2C transcript variant 1;transcript_id=NR_160794.1;extra_copy_number=0
CM058246.1	Liftoff	lnc_RNA	68606851	68613392	.	-	.	ID=rna-NR_160795.1;Parent=gene-A530053G22Rik;Dbxref=GeneID:208079,GenBank:NR_160795.1,MGI:MGI:2443347;Name=NR_160795.1;gbkey=ncRNA;gene=A530053G22Rik;product=RIKEN cDNA A530053G22 gene%2C transcript variant 2;transcript_id=NR_160795.1;extra_copy_number=0
CM058246.1	Liftoff	exon	68606851	68607095	.	-	.	ID=exon-NR_160795.1-4;Parent=rna-NR_160795.1;Dbxref=GeneID:208079,GenBank:NR_160795.1,MGI:MGI:2443347;gbkey=ncRNA;gene=A530053G22Rik;product=RIKEN cDNA A530053G22 gene%2C transcript variant 2;transcript_id=NR_160795.1;extra_copy_number=0
CM058246.1	Liftoff	exon	68607244	68607345	.	-	.	ID=exon-NR_160795.1-3;Parent=rna-NR_160795.1;Dbxref=GeneID:208079,GenBank:NR_160795.1,MGI:MGI:2443347;gbkey=ncRNA;gene=A530053G22Rik;product=RIKEN cDNA A530053G22 gene%2C transcript variant 2;transcript_id=NR_160795.1;extra_copy_number=0
CM058246.1	Liftoff	exon	68611301	68611371	.	-	.	ID=exon-NR_160795.1-2;Parent=rna-NR_160795.1;Dbxref=GeneID:208079,GenBank:NR_160795.1,MGI:MGI:2443347;gbkey=ncRNA;gene=A530053G22Rik;product=RIKEN cDNA A530053G22 gene%2C transcript variant 2;transcript_id=NR_160795.1;extra_copy_number=0
CM058246.1	Liftoff	exon	68613233	68613392	.	-	.	ID=exon-NR_160795.1-1;Parent=rna-NR_160795.1;Dbxref=GeneID:208079,GenBank:NR_160795.1,MGI:MGI:2443347;gbkey=ncRNA;gene=A530053G22Rik;product=RIKEN cDNA A530053G22 gene%2C transcript variant 2;transcript_id=NR_160795.1;extra_copy_number=0
CM058246.1	Liftoff	gene	68620885	68659376	.	+	.	ID=gene-Gm38823;Dbxref=GeneID:105242671,MGI:MGI:5621708;Name=Gm38823;description=predicted gene%2C 38823;gbkey=Gene;gene=Gm38823;gene_biotype=lncRNA;coverage=1.0;sequence_ID=1.0;extra_copy_number=0;copy_num_ID=gene-Gm38823_0
CM058246.1	Liftoff	lnc_RNA	68620885	68659376	.	+	.	ID=rna-XR_869140.1;Parent=gene-Gm38823;Dbxref=GeneID:105242671,GenBank:XR_869140.1,MGI:MGI:5621708;Name=XR_869140.1;gbkey=ncRNA;gene=Gm38823;model_evidence=Supporting evidence includes similarity to: 100%25 coverage of the annotated genomic feature by RNAseq alignments%2C including 1 sample with support for all annotated introns;product=predicted gene%2C 38823;transcript_id=XR_869140.1;extra_copy_number=0
CM058246.1	Liftoff	exon	68620885	68621091	.	+	.	ID=exon-XR_869140.1-1;Parent=rna-XR_869140.1;Dbxref=GeneID:105242671,GenBank:XR_869140.1,MGI:MGI:5621708;gbkey=ncRNA;gene=Gm38823;product=predicted gene%2C 38823;transcript_id=XR_869140.1;extra_copy_number=0
CM058246.1	Liftoff	exon	68636997	68637159	.	+	.	ID=exon-XR_869140.1-2;Parent=rna-XR_869140.1;Dbxref=GeneID:105242671,GenBank:XR_869140.1,MGI:MGI:5621708;gbkey=ncRNA;gene=Gm38823;product=predicted gene%2C 38823;transcript_id=XR_869140.1;extra_copy_number=0
CM058246.1	Liftoff	exon	68659336	68659376	.	+	.	ID=exon-XR_869140.1-3;Parent=rna-XR_869140.1;Dbxref=GeneID:105242671,GenBank:XR_869140.1,MGI:MGI:5621708;gbkey=ncRNA;gene=Gm38823;product=predicted gene%2C 38823;transcript_id=XR_869140.1;extra_copy_number=0
CM058246.1	Liftoff	gene	68796478	68801382	.	+	.	ID=gene-Gm35386;Dbxref=GeneID:102638951,MGI:MGI:5594545;Name=Gm35386;description=predicted gene%2C 35386;gbkey=Gene;gene=Gm35386;gene_biotype=lncRNA;coverage=1.0;sequence_ID=0.998;extra_copy_number=0;copy_num_ID=gene-Gm35386_0
CM058246.1	Liftoff	lnc_RNA	68796478	68801382	.	+	.	ID=rna-NR_168002.1;Parent=gene-Gm35386;Dbxref=GeneID:102638951,GenBank:NR_168002.1,MGI:MGI:5594545;Name=NR_168002.1;gbkey=ncRNA;gene=Gm35386;product=predicted gene%2C 35386%2C transcript variant 1;transcript_id=NR_168002.1;extra_copy_number=0
CM058246.1	Liftoff	exon	68796478	68796590	.	+	.	ID=exon-NR_168002.1-1;Parent=rna-NR_168002.1;Dbxref=GeneID:102638951,GenBank:NR_168002.1,MGI:MGI:5594545;gbkey=ncRNA;gene=Gm35386;product=predicted gene%2C 35386%2C transcript variant 1;transcript_id=NR_168002.1;extra_copy_number=0
CM058246.1	Liftoff	exon	68799644	68799717	.	+	.	ID=exon-NR_168002.1-2;Parent=rna-NR_168002.1;Dbxref=GeneID:102638951,GenBank:NR_168002.1,MGI:MGI:5594545;gbkey=ncRNA;gene=Gm35386;product=predicted gene%2C 35386%2C transcript variant 1;transcript_id=NR_168002.1;extra_copy_number=0
CM058246.1	Liftoff	exon	68800452	68801382	.	+	.	ID=exon-NR_168002.1-3;Parent=rna-NR_168002.1;Dbxref=GeneID:102638951,GenBank:NR_168002.1,MGI:MGI:5594545;gbkey=ncRNA;gene=Gm35386;product=predicted gene%2C 35386%2C transcript variant 1;transcript_id=NR_168002.1;extra_copy_number=0
CM058246.1	Liftoff	lnc_RNA	68796478	68801382	.	+	.	ID=rna-NR_168003.1;Parent=gene-Gm35386;Dbxref=GeneID:102638951,GenBank:NR_168003.1,MGI:MGI:5594545;Name=NR_168003.1;gbkey=ncRNA;gene=Gm35386;product=predicted gene%2C 35386%2C transcript variant 2;transcript_id=NR_168003.1;extra_copy_number=0
CM058246.1	Liftoff	exon	68796478	68796590	.	+	.	ID=exon-NR_168003.1-1;Parent=rna-NR_168003.1;Dbxref=GeneID:102638951,GenBank:NR_168003.1,MGI:MGI:5594545;gbkey=ncRNA;gene=Gm35386;product=predicted gene%2C 35386%2C transcript variant 2;transcript_id=NR_168003.1;extra_copy_number=0
CM058246.1	Liftoff	exon	68800452	68801382	.	+	.	ID=exon-NR_168003.1-2;Parent=rna-NR_168003.1;Dbxref=GeneID:102638951,GenBank:NR_168003.1,MGI:MGI:5594545;gbkey=ncRNA;gene=Gm35386;product=predicted gene%2C 35386%2C transcript variant 2;transcript_id=NR_168003.1;extra_copy_number=0
CM058246.1	Liftoff	gene	68941299	69039586	.	-	.	ID=gene-Snca;Dbxref=GeneID:20617,MGI:MGI:1277151;Name=Snca;description=synuclein%2C alpha;gbkey=Gene;gene=Snca;gene_biotype=protein_coding;gene_synonym=alpha-Syn,alphaSYN,NACP;coverage=1.0;sequence_ID=1.0;valid_ORFs=2;extra_copy_number=0;copy_num_ID=gene-Snca_0
CM058246.1	Liftoff	mRNA	68941299	69038735	.	-	.	ID=rna-NM_001042451.2;Parent=gene-Snca;Dbxref=GeneID:20617,GenBank:NM_001042451.2,MGI:MGI:1277151;Name=NM_001042451.2;gbkey=mRNA;gene=Snca;product=synuclein%2C alpha%2C transcript variant 1;tag=RefSeq Select;transcript_id=NM_001042451.2;matches_ref_protein=True;valid_ORF=True;extra_copy_number=0
CM058246.1	Liftoff	exon	68941299	68941887	.	-	.	ID=exon-NM_001042451.2-6;Parent=rna-NM_001042451.2;Dbxref=GeneID:20617,GenBank:NM_001042451.2,MGI:MGI:1277151;gbkey=mRNA;gene=Snca;product=synuclein%2C alpha%2C transcript variant 1;tag=RefSeq Select;transcript_id=NM_001042451.2;extra_copy_number=0
CM058246.1	Liftoff	exon	68942830	68942913	.	-	.	ID=exon-NM_001042451.2-5;Parent=rna-NM_001042451.2;Dbxref=GeneID:20617,GenBank:NM_001042451.2,MGI:MGI:1277151;gbkey=mRNA;gene=Snca;product=synuclein%2C alpha%2C transcript variant 1;tag=RefSeq Select;transcript_id=NM_001042451.2;extra_copy_number=0
CM058246.1	Liftoff	exon	69025342	69025484	.	-	.	ID=exon-NM_001042451.2-4;Parent=rna-NM_001042451.2;Dbxref=GeneID:20617,GenBank:NM_001042451.2,MGI:MGI:1277151;gbkey=mRNA;gene=Snca;product=synuclein%2C alpha%2C transcript variant 1;tag=RefSeq Select;transcript_id=NM_001042451.2;extra_copy_number=0
CM058246.1	Liftoff	exon	69028049	69028090	.	-	.	ID=exon-NM_001042451.2-3;Parent=rna-NM_001042451.2;Dbxref=GeneID:20617,GenBank:NM_001042451.2,MGI:MGI:1277151;gbkey=mRNA;gene=Snca;product=synuclein%2C alpha%2C transcript variant 1;tag=RefSeq Select;transcript_id=NM_001042451.2;extra_copy_number=0
CM058246.1	Liftoff	exon	69037212	69037358	.	-	.	ID=exon-NM_001042451.2-2;Parent=rna-NM_001042451.2;Dbxref=GeneID:20617,GenBank:NM_001042451.2,MGI:MGI:1277151;gbkey=mRNA;gene=Snca;product=synuclein%2C alpha%2C transcript variant 1;tag=RefSeq Select;transcript_id=NM_001042451.2;extra_copy_number=0
CM058246.1	Liftoff	exon	69038455	69038735	.	-	.	ID=exon-NM_001042451.2-1;Parent=rna-NM_001042451.2;Dbxref=GeneID:20617,GenBank:NM_001042451.2,MGI:MGI:1277151;gbkey=mRNA;gene=Snca;product=synuclein%2C alpha%2C transcript variant 1;tag=RefSeq Select;transcript_id=NM_001042451.2;extra_copy_number=0
CM058246.1	Liftoff	CDS	68941855	68941887	.	-	.	ID=cds-NP_001035916.1;Parent=rna-NM_001042451.2;Dbxref=CCDS:CCDS20201.1,GeneID:20617,GenBank:NP_001035916.1,MGI:MGI:1277151;Name=NP_001035916.1;gbkey=CDS;gene=Snca;product=alpha-synuclein;protein_id=NP_001035916.1;tag=RefSeq Select;extra_copy_number=0
CM058246.1	Liftoff	CDS	68942830	68942913	.	-	.	ID=cds-NP_001035916.1;Parent=rna-NM_001042451.2;Dbxref=CCDS:CCDS20201.1,GeneID:20617,GenBank:NP_001035916.1,MGI:MGI:1277151;Name=NP_001035916.1;gbkey=CDS;gene=Snca;product=alpha-synuclein;protein_id=NP_001035916.1;tag=RefSeq Select;extra_copy_number=0
CM058246.1	Liftoff	CDS	69025342	69025484	.	-	.	ID=cds-NP_001035916.1;Parent=rna-NM_001042451.2;Dbxref=CCDS:CCDS20201.1,GeneID:20617,GenBank:NP_001035916.1,MGI:MGI:1277151;Name=NP_001035916.1;gbkey=CDS;gene=Snca;product=alpha-synuclein;protein_id=NP_001035916.1;tag=RefSeq Select;extra_copy_number=0
CM058246.1	Liftoff	CDS	69028049	69028090	.	-	.	ID=cds-NP_001035916.1;Parent=rna-NM_001042451.2;Dbxref=CCDS:CCDS20201.1,GeneID:20617,GenBank:NP_001035916.1,MGI:MGI:1277151;Name=NP_001035916.1;gbkey=CDS;gene=Snca;product=alpha-synuclein;protein_id=NP_001035916.1;tag=RefSeq Select;extra_copy_number=0
CM058246.1	Liftoff	CDS	69037212	69037332	.	-	.	ID=cds-NP_001035916.1;Parent=rna-NM_001042451.2;Dbxref=CCDS:CCDS20201.1,GeneID:20617,GenBank:NP_001035916.1,MGI:MGI:1277151;Name=NP_001035916.1;gbkey=CDS;gene=Snca;product=alpha-synuclein;protein_id=NP_001035916.1;tag=RefSeq Select;extra_copy_number=0
CM058246.1	Liftoff	mRNA	68941299	69039586	.	-	.	ID=rna-NM_009221.2;Parent=gene-Snca;Dbxref=GeneID:20617,GenBank:NM_009221.2,MGI:MGI:1277151;Name=NM_009221.2;gbkey=mRNA;gene=Snca;product=synuclein%2C alpha%2C transcript variant 2;transcript_id=NM_009221.2;matches_ref_protein=True;valid_ORF=True;extra_copy_number=0
CM058246.1	Liftoff	exon	68941299	68941887	.	-	.	ID=exon-NM_009221.2-6;Parent=rna-NM_009221.2;Dbxref=GeneID:20617,GenBank:NM_009221.2,MGI:MGI:1277151;gbkey=mRNA;gene=Snca;product=synuclein%2C alpha%2C transcript variant 2;transcript_id=NM_009221.2;extra_copy_number=0
CM058246.1	Liftoff	exon	68942830	68942913	.	-	.	ID=exon-NM_009221.2-5;Parent=rna-NM_009221.2;Dbxref=GeneID:20617,GenBank:NM_009221.2,MGI:MGI:1277151;gbkey=mRNA;gene=Snca;product=synuclein%2C alpha%2C transcript variant 2;transcript_id=NM_009221.2;extra_copy_number=0
CM058246.1	Liftoff	exon	69025342	69025484	.	-	.	ID=exon-NM_009221.2-4;Parent=rna-NM_009221.2;Dbxref=GeneID:20617,GenBank:NM_009221.2,MGI:MGI:1277151;gbkey=mRNA;gene=Snca;product=synuclein%2C alpha%2C transcript variant 2;transcript_id=NM_009221.2;extra_copy_number=0
CM058246.1	Liftoff	exon	69028049	69028090	.	-	.	ID=exon-NM_009221.2-3;Parent=rna-NM_009221.2;Dbxref=GeneID:20617,GenBank:NM_009221.2,MGI:MGI:1277151;gbkey=mRNA;gene=Snca;product=synuclein%2C alpha%2C transcript variant 2;transcript_id=NM_009221.2;extra_copy_number=0
CM058246.1	Liftoff	exon	69037212	69037358	.	-	.	ID=exon-NM_009221.2-2;Parent=rna-NM_009221.2;Dbxref=GeneID:20617,GenBank:NM_009221.2,MGI:MGI:1277151;gbkey=mRNA;gene=Snca;product=synuclein%2C alpha%2C transcript variant 2;transcript_id=NM_009221.2;extra_copy_number=0
CM058246.1	Liftoff	exon	69039402	69039586	.	-	.	ID=exon-NM_009221.2-1;Parent=rna-NM_009221.2;Dbxref=GeneID:20617,GenBank:NM_009221.2,MGI:MGI:1277151;gbkey=mRNA;gene=Snca;product=synuclein%2C alpha%2C transcript variant 2;transcript_id=NM_009221.2;extra_copy_number=0
CM058246.1	Liftoff	CDS	68941855	68941887	.	-	.	ID=cds-NP_033247.1;Parent=rna-NM_009221.2;Dbxref=CCDS:CCDS20201.1,GeneID:20617,GenBank:NP_033247.1,MGI:MGI:1277151;Name=NP_033247.1;gbkey=CDS;gene=Snca;product=alpha-synuclein;protein_id=NP_033247.1;extra_copy_number=0
CM058246.1	Liftoff	CDS	68942830	68942913	.	-	.	ID=cds-NP_033247.1;Parent=rna-NM_009221.2;Dbxref=CCDS:CCDS20201.1,GeneID:20617,GenBank:NP_033247.1,MGI:MGI:1277151;Name=NP_033247.1;gbkey=CDS;gene=Snca;product=alpha-synuclein;protein_id=NP_033247.1;extra_copy_number=0
CM058246.1	Liftoff	CDS	69025342	69025484	.	-	.	ID=cds-NP_033247.1;Parent=rna-NM_009221.2;Dbxref=CCDS:CCDS20201.1,GeneID:20617,GenBank:NP_033247.1,MGI:MGI:1277151;Name=NP_033247.1;gbkey=CDS;gene=Snca;product=alpha-synuclein;protein_id=NP_033247.1;extra_copy_number=0
CM058246.1	Liftoff	CDS	69028049	69028090	.	-	.	ID=cds-NP_033247.1;Parent=rna-NM_009221.2;Dbxref=CCDS:CCDS20201.1,GeneID:20617,GenBank:NP_033247.1,MGI:MGI:1277151;Name=NP_033247.1;gbkey=CDS;gene=Snca;product=alpha-synuclein;protein_id=NP_033247.1;extra_copy_number=0
CM058246.1	Liftoff	CDS	69037212	69037332	.	-	.	ID=cds-NP_033247.1;Parent=rna-NM_009221.2;Dbxref=CCDS:CCDS20201.1,GeneID:20617,GenBank:NP_033247.1,MGI:MGI:1277151;Name=NP_033247.1;gbkey=CDS;gene=Snca;product=alpha-synuclein;protein_id=NP_033247.1;extra_copy_number=0
CM058246.1	Liftoff	match	68979144	68981005	.	+	.	ID=0702a9a9-dca7-4533-9b74-5c9fecd36083;Target=NG_005489.5 1 1862 -;assembly_bases_aln=1862;assembly_bases_seq=1862;bit_score=3466.35;blast_aligner=1;blast_score=1862;common_component=0;e_value=0;filter_score=0;for_remapping=2;gap_count=0;hsp_percent_coverage=100;matchable_bases=1862;matched_bases=1862;num_ident=1862;num_mismatch=0;pct_coverage=100;pct_coverage_hiqual=100;pct_identity_gap=100;pct_identity_gapopen_only=100;pct_identity_ungap=100;rank=1;weighted_identity=1;coverage=1.0;sequence_ID=1.0;extra_copy_number=0;copy_num_ID=0702a9a9-dca7-4533-9b74-5c9fecd36083_0
CM058246.1	Liftoff	pseudogene	68979244	68980905	.	-	.	ID=gene-Mageb16-ps2;Dbxref=GeneID:625863,MGI:MGI:3701602;Name=Mageb16-ps2;description=MAGE family member B16%2C pseudogene 2;gbkey=Gene;gene=Mageb16-ps2;gene_biotype=pseudogene;gene_synonym=EG625863,Gm10141;pseudo=true;coverage=1.0;sequence_ID=1.0;extra_copy_number=0;copy_num_ID=gene-Mageb16-ps2_0
CM058246.1	Liftoff	gene	69154239	69199311	.	+	.	ID=gene-Mmrn1;Dbxref=GeneID:70945,MGI:MGI:1918195;Name=Mmrn1;description=multimerin 1;gbkey=Gene;gene=Mmrn1;gene_biotype=protein_coding;gene_synonym=4921530G03Rik,Emilin4,Mmrn;coverage=1.0;sequence_ID=1.0;valid_ORFs=2;extra_copy_number=0;copy_num_ID=gene-Mmrn1_0
CM058246.1	Liftoff	mRNA	69154239	69199311	.	+	.	ID=rna-NM_001163507.1;Parent=gene-Mmrn1;Dbxref=GeneID:70945,GenBank:NM_001163507.1,MGI:MGI:1918195;Name=NM_001163507.1;gbkey=mRNA;gene=Mmrn1;product=multimerin 1%2C transcript variant 2;transcript_id=NM_001163507.1;matches_ref_protein=True;valid_ORF=True;extra_copy_number=0
CM058246.1	Liftoff	exon	69154239	69155060	.	+	.	ID=exon-NM_001163507.1-1;Parent=rna-NM_001163507.1;Dbxref=GeneID:70945,GenBank:NM_001163507.1,MGI:MGI:1918195;gbkey=mRNA;gene=Mmrn1;product=multimerin 1%2C transcript variant 2;transcript_id=NM_001163507.1;extra_copy_number=0
CM058246.1	Liftoff	exon	69168024	69168143	.	+	.	ID=exon-NM_001163507.1-2;Parent=rna-NM_001163507.1;Dbxref=GeneID:70945,GenBank:NM_001163507.1,MGI:MGI:1918195;gbkey=mRNA;gene=Mmrn1;product=multimerin 1%2C transcript variant 2;transcript_id=NM_001163507.1;extra_copy_number=0
CM058246.1	Liftoff	exon	69170642	69170748	.	+	.	ID=exon-NM_001163507.1-3;Parent=rna-NM_001163507.1;Dbxref=GeneID:70945,GenBank:NM_001163507.1,MGI:MGI:1918195;gbkey=mRNA;gene=Mmrn1;product=multimerin 1%2C transcript variant 2;transcript_id=NM_001163507.1;extra_copy_number=0
CM058246.1	Liftoff	exon	69181009	69181110	.	+	.	ID=exon-NM_001163507.1-4;Parent=rna-NM_001163507.1;Dbxref=GeneID:70945,GenBank:NM_001163507.1,MGI:MGI:1918195;gbkey=mRNA;gene=Mmrn1;product=multimerin 1%2C transcript variant 2;transcript_id=NM_001163507.1;extra_copy_number=0
CM058246.1	Liftoff	exon	69182906	69183079	.	+	.	ID=exon-NM_001163507.1-5;Parent=rna-NM_001163507.1;Dbxref=GeneID:70945,GenBank:NM_001163507.1,MGI:MGI:1918195;gbkey=mRNA;gene=Mmrn1;product=multimerin 1%2C transcript variant 2;transcript_id=NM_001163507.1;extra_copy_number=0
CM058246.1	Liftoff	exon	69185751	69187727	.	+	.	ID=exon-NM_001163507.1-6;Parent=rna-NM_001163507.1;Dbxref=GeneID:70945,GenBank:NM_001163507.1,MGI:MGI:1918195;gbkey=mRNA;gene=Mmrn1;product=multimerin 1%2C transcript variant 2;transcript_id=NM_001163507.1;extra_copy_number=0
CM058246.1	Liftoff	exon	69197010	69197159	.	+	.	ID=exon-NM_001163507.1-7;Parent=rna-NM_001163507.1;Dbxref=GeneID:70945,GenBank:NM_001163507.1,MGI:MGI:1918195;gbkey=mRNA;gene=Mmrn1;product=multimerin 1%2C transcript variant 2;transcript_id=NM_001163507.1;extra_copy_number=0
CM058246.1	Liftoff	exon	69198131	69199311	.	+	.	ID=exon-NM_001163507.1-8;Parent=rna-NM_001163507.1;Dbxref=GeneID:70945,GenBank:NM_001163507.1,MGI:MGI:1918195;gbkey=mRNA;gene=Mmrn1;product=multimerin 1%2C transcript variant 2;transcript_id=NM_001163507.1;extra_copy_number=0
CM058246.1	Liftoff	CDS	69154483	69155060	.	+	.	ID=cds-NP_001156979.1;Parent=rna-NM_001163507.1;Dbxref=CCDS:CCDS85058.1,GeneID:70945,GenBank:NP_001156979.1,MGI:MGI:1918195;Name=NP_001156979.1;Note=isoform b precursor is encoded by transcript variant 2;gbkey=CDS;gene=Mmrn1;product=multimerin-1 isoform b precursor;protein_id=NP_001156979.1;extra_copy_number=0
CM058246.1	Liftoff	CDS	69168024	69168143	.	+	.	ID=cds-NP_001156979.1;Parent=rna-NM_001163507.1;Dbxref=CCDS:CCDS85058.1,GeneID:70945,GenBank:NP_001156979.1,MGI:MGI:1918195;Name=NP_001156979.1;Note=isoform b precursor is encoded by transcript variant 2;gbkey=CDS;gene=Mmrn1;product=multimerin-1 isoform b precursor;protein_id=NP_001156979.1;extra_copy_number=0
CM058246.1	Liftoff	CDS	69170642	69170748	.	+	.	ID=cds-NP_001156979.1;Parent=rna-NM_001163507.1;Dbxref=CCDS:CCDS85058.1,GeneID:70945,GenBank:NP_001156979.1,MGI:MGI:1918195;Name=NP_001156979.1;Note=isoform b precursor is encoded by transcript variant 2;gbkey=CDS;gene=Mmrn1;product=multimerin-1 isoform b precursor;protein_id=NP_001156979.1;extra_copy_number=0
CM058246.1	Liftoff	CDS	69181009	69181110	.	+	.	ID=cds-NP_001156979.1;Parent=rna-NM_001163507.1;Dbxref=CCDS:CCDS85058.1,GeneID:70945,GenBank:NP_001156979.1,MGI:MGI:1918195;Name=NP_001156979.1;Note=isoform b precursor is encoded by transcript variant 2;gbkey=CDS;gene=Mmrn1;product=multimerin-1 isoform b precursor;protein_id=NP_001156979.1;extra_copy_number=0
CM058246.1	Liftoff	CDS	69182906	69183079	.	+	.	ID=cds-NP_001156979.1;Parent=rna-NM_001163507.1;Dbxref=CCDS:CCDS85058.1,GeneID:70945,GenBank:NP_001156979.1,MGI:MGI:1918195;Name=NP_001156979.1;Note=isoform b precursor is encoded by transcript variant 2;gbkey=CDS;gene=Mmrn1;product=multimerin-1 isoform b precursor;protein_id=NP_001156979.1;extra_copy_number=0
CM058246.1	Liftoff	CDS	69185751	69187727	.	+	.	ID=cds-NP_001156979.1;Parent=rna-NM_001163507.1;Dbxref=CCDS:CCDS85058.1,GeneID:70945,GenBank:NP_001156979.1,MGI:MGI:1918195;Name=NP_001156979.1;Note=isoform b precursor is encoded by transcript variant 2;gbkey=CDS;gene=Mmrn1;product=multimerin-1 isoform b precursor;protein_id=NP_001156979.1;extra_copy_number=0
CM058246.1	Liftoff	CDS	69197010	69197159	.	+	.	ID=cds-NP_001156979.1;Parent=rna-NM_001163507.1;Dbxref=CCDS:CCDS85058.1,GeneID:70945,GenBank:NP_001156979.1,MGI:MGI:1918195;Name=NP_001156979.1;Note=isoform b precursor is encoded by transcript variant 2;gbkey=CDS;gene=Mmrn1;product=multimerin-1 isoform b precursor;protein_id=NP_001156979.1;extra_copy_number=0
CM058246.1	Liftoff	CDS	69198131	69198552	.	+	.	ID=cds-NP_001156979.1;Parent=rna-NM_001163507.1;Dbxref=CCDS:CCDS85058.1,GeneID:70945,GenBank:NP_001156979.1,MGI:MGI:1918195;Name=NP_001156979.1;Note=isoform b precursor is encoded by transcript variant 2;gbkey=CDS;gene=Mmrn1;product=multimerin-1 isoform b precursor;protein_id=NP_001156979.1;extra_copy_number=0
CM058246.1	Liftoff	mRNA	69154239	69199311	.	+	.	ID=rna-NM_027613.1;Parent=gene-Mmrn1;Dbxref=GeneID:70945,GenBank:NM_027613.1,MGI:MGI:1918195;Name=NM_027613.1;gbkey=mRNA;gene=Mmrn1;product=multimerin 1%2C transcript variant 1;tag=RefSeq Select;transcript_id=NM_027613.1;matches_ref_protein=True;valid_ORF=True;extra_copy_number=0
CM058246.1	Liftoff	exon	69154239	69155060	.	+	.	ID=exon-NM_027613.1-1;Parent=rna-NM_027613.1;Dbxref=GeneID:70945,GenBank:NM_027613.1,MGI:MGI:1918195;gbkey=mRNA;gene=Mmrn1;product=multimerin 1%2C transcript variant 1;tag=RefSeq Select;transcript_id=NM_027613.1;extra_copy_number=0
CM058246.1	Liftoff	exon	69168024	69168143	.	+	.	ID=exon-NM_027613.1-2;Parent=rna-NM_027613.1;Dbxref=GeneID:70945,GenBank:NM_027613.1,MGI:MGI:1918195;gbkey=mRNA;gene=Mmrn1;product=multimerin 1%2C transcript variant 1;tag=RefSeq Select;transcript_id=NM_027613.1;extra_copy_number=0
CM058246.1	Liftoff	exon	69170642	69170748	.	+	.	ID=exon-NM_027613.1-3;Parent=rna-NM_027613.1;Dbxref=GeneID:70945,GenBank:NM_027613.1,MGI:MGI:1918195;gbkey=mRNA;gene=Mmrn1;product=multimerin 1%2C transcript variant 1;tag=RefSeq Select;transcript_id=NM_027613.1;extra_copy_number=0
CM058246.1	Liftoff	exon	69181009	69181110	.	+	.	ID=exon-NM_027613.1-4;Parent=rna-NM_027613.1;Dbxref=GeneID:70945,GenBank:NM_027613.1,MGI:MGI:1918195;gbkey=mRNA;gene=Mmrn1;product=multimerin 1%2C transcript variant 1;tag=RefSeq Select;transcript_id=NM_027613.1;extra_copy_number=0
CM058246.1	Liftoff	exon	69182906	69183079	.	+	.	ID=exon-NM_027613.1-5;Parent=rna-NM_027613.1;Dbxref=GeneID:70945,GenBank:NM_027613.1,MGI:MGI:1918195;gbkey=mRNA;gene=Mmrn1;product=multimerin 1%2C transcript variant 1;tag=RefSeq Select;transcript_id=NM_027613.1;extra_copy_number=0
CM058246.1	Liftoff	exon	69185751	69187727	.	+	.	ID=exon-NM_027613.1-6;Parent=rna-NM_027613.1;Dbxref=GeneID:70945,GenBank:NM_027613.1,MGI:MGI:1918195;gbkey=mRNA;gene=Mmrn1;product=multimerin 1%2C transcript variant 1;tag=RefSeq Select;transcript_id=NM_027613.1;extra_copy_number=0
CM058246.1	Liftoff	exon	69197007	69197159	.	+	.	ID=exon-NM_027613.1-7;Parent=rna-NM_027613.1;Dbxref=GeneID:70945,GenBank:NM_027613.1,MGI:MGI:1918195;gbkey=mRNA;gene=Mmrn1;product=multimerin 1%2C transcript variant 1;tag=RefSeq Select;transcript_id=NM_027613.1;extra_copy_number=0
CM058246.1	Liftoff	exon	69198131	69199311	.	+	.	ID=exon-NM_027613.1-8;Parent=rna-NM_027613.1;Dbxref=GeneID:70945,GenBank:NM_027613.1,MGI:MGI:1918195;gbkey=mRNA;gene=Mmrn1;product=multimerin 1%2C transcript variant 1;tag=RefSeq Select;transcript_id=NM_027613.1;extra_copy_number=0
CM058246.1	Liftoff	CDS	69154483	69155060	.	+	.	ID=cds-NP_081889.1;Parent=rna-NM_027613.1;Dbxref=CCDS:CCDS51799.1,GeneID:70945,GenBank:NP_081889.1,MGI:MGI:1918195;Name=NP_081889.1;Note=isoform a precursor is encoded by transcript variant 1;gbkey=CDS;gene=Mmrn1;product=multimerin-1 isoform a precursor;protein_id=NP_081889.1;tag=RefSeq Select;extra_copy_number=0
CM058246.1	Liftoff	CDS	69168024	69168143	.	+	.	ID=cds-NP_081889.1;Parent=rna-NM_027613.1;Dbxref=CCDS:CCDS51799.1,GeneID:70945,GenBank:NP_081889.1,MGI:MGI:1918195;Name=NP_081889.1;Note=isoform a precursor is encoded by transcript variant 1;gbkey=CDS;gene=Mmrn1;product=multimerin-1 isoform a precursor;protein_id=NP_081889.1;tag=RefSeq Select;extra_copy_number=0
CM058246.1	Liftoff	CDS	69170642	69170748	.	+	.	ID=cds-NP_081889.1;Parent=rna-NM_027613.1;Dbxref=CCDS:CCDS51799.1,GeneID:70945,GenBank:NP_081889.1,MGI:MGI:1918195;Name=NP_081889.1;Note=isoform a precursor is encoded by transcript variant 1;gbkey=CDS;gene=Mmrn1;product=multimerin-1 isoform a precursor;protein_id=NP_081889.1;tag=RefSeq Select;extra_copy_number=0
CM058246.1	Liftoff	CDS	69181009	69181110	.	+	.	ID=cds-NP_081889.1;Parent=rna-NM_027613.1;Dbxref=CCDS:CCDS51799.1,GeneID:70945,GenBank:NP_081889.1,MGI:MGI:1918195;Name=NP_081889.1;Note=isoform a precursor is encoded by transcript variant 1;gbkey=CDS;gene=Mmrn1;product=multimerin-1 isoform a precursor;protein_id=NP_081889.1;tag=RefSeq Select;extra_copy_number=0
CM058246.1	Liftoff	CDS	69182906	69183079	.	+	.	ID=cds-NP_081889.1;Parent=rna-NM_027613.1;Dbxref=CCDS:CCDS51799.1,GeneID:70945,GenBank:NP_081889.1,MGI:MGI:1918195;Name=NP_081889.1;Note=isoform a precursor is encoded by transcript variant 1;gbkey=CDS;gene=Mmrn1;product=multimerin-1 isoform a precursor;protein_id=NP_081889.1;tag=RefSeq Select;extra_copy_number=0
CM058246.1	Liftoff	CDS	69185751	69187727	.	+	.	ID=cds-NP_081889.1;Parent=rna-NM_027613.1;Dbxref=CCDS:CCDS51799.1,GeneID:70945,GenBank:NP_081889.1,MGI:MGI:1918195;Name=NP_081889.1;Note=isoform a precursor is encoded by transcript variant 1;gbkey=CDS;gene=Mmrn1;product=multimerin-1 isoform a precursor;protein_id=NP_081889.1;tag=RefSeq Select;extra_copy_number=0
CM058246.1	Liftoff	CDS	69197007	69197159	.	+	.	ID=cds-NP_081889.1;Parent=rna-NM_027613.1;Dbxref=CCDS:CCDS51799.1,GeneID:70945,GenBank:NP_081889.1,MGI:MGI:1918195;Name=NP_081889.1;Note=isoform a precursor is encoded by transcript variant 1;gbkey=CDS;gene=Mmrn1;product=multimerin-1 isoform a precursor;protein_id=NP_081889.1;tag=RefSeq Select;extra_copy_number=0
CM058246.1	Liftoff	CDS	69198131	69198552	.	+	.	ID=cds-NP_081889.1;Parent=rna-NM_027613.1;Dbxref=CCDS:CCDS51799.1,GeneID:70945,GenBank:NP_081889.1,MGI:MGI:1918195;Name=NP_081889.1;Note=isoform a precursor is encoded by transcript variant 1;gbkey=CDS;gene=Mmrn1;product=multimerin-1 isoform a precursor;protein_id=NP_081889.1;tag=RefSeq Select;extra_copy_number=0
CM058246.1	Liftoff	match	69226839	69228206	.	+	.	ID=8007481c-a0e6-4d72-aeb2-a779710c7af4;Target=NG_020671.3 1 1368 -;assembly_bases_aln=1368;assembly_bases_seq=1368;bit_score=2546.98;blast_aligner=1;blast_score=1368;common_component=0;e_value=0;filter_score=0;for_remapping=2;gap_count=0;hsp_percent_coverage=100;matchable_bases=1368;matched_bases=1368;num_ident=1368;num_mismatch=0;pct_coverage=100;pct_coverage_hiqual=100;pct_identity_gap=100;pct_identity_gapopen_only=100;pct_identity_ungap=100;rank=1;weighted_identity=1;coverage=1.0;sequence_ID=1.0;extra_copy_number=0;copy_num_ID=8007481c-a0e6-4d72-aeb2-a779710c7af4_0
CM058246.1	Liftoff	pseudogene	69226939	69228106	.	-	.	ID=gene-Gm18838;Dbxref=GeneID:100417805,MGI:MGI:5011023;Name=Gm18838;description=predicted gene%2C 18838;gbkey=Gene;gene=Gm18838;gene_biotype=pseudogene;pseudo=true;coverage=1.0;sequence_ID=1.0;extra_copy_number=0;copy_num_ID=gene-Gm18838_0
CM058246.1	Liftoff	gene	69385914	69391120	.	-	.	ID=gene-A730020E08Rik;Dbxref=GeneID:100504262,MGI:MGI:2444999;Name=A730020E08Rik;description=RIKEN cDNA A730020E08 gene;gbkey=Gene;gene=A730020E08Rik;gene_biotype=lncRNA;coverage=1.0;sequence_ID=1.0;extra_copy_number=0;copy_num_ID=gene-A730020E08Rik_0
CM058246.1	Liftoff	lnc_RNA	69385914	69391120	.	-	.	ID=rna-NR_040287.1;Parent=gene-A730020E08Rik;Dbxref=GeneID:100504262,GenBank:NR_040287.1,MGI:MGI:2444999;Name=NR_040287.1;gbkey=ncRNA;gene=A730020E08Rik;product=RIKEN cDNA A730020E08 gene;transcript_id=NR_040287.1;extra_copy_number=0
CM058246.1	Liftoff	exon	69385914	69387392	.	-	.	ID=exon-NR_040287.1-3;Parent=rna-NR_040287.1;Dbxref=GeneID:100504262,GenBank:NR_040287.1,MGI:MGI:2444999;gbkey=ncRNA;gene=A730020E08Rik;product=RIKEN cDNA A730020E08 gene;transcript_id=NR_040287.1;extra_copy_number=0
CM058246.1	Liftoff	exon	69390294	69390371	.	-	.	ID=exon-NR_040287.1-2;Parent=rna-NR_040287.1;Dbxref=GeneID:100504262,GenBank:NR_040287.1,MGI:MGI:2444999;gbkey=ncRNA;gene=A730020E08Rik;product=RIKEN cDNA A730020E08 gene;transcript_id=NR_040287.1;extra_copy_number=0
CM058246.1	Liftoff	exon	69391017	69391120	.	-	.	ID=exon-NR_040287.1-1;Parent=rna-NR_040287.1;Dbxref=GeneID:100504262,GenBank:NR_040287.1,MGI:MGI:2444999;gbkey=ncRNA;gene=A730020E08Rik;product=RIKEN cDNA A730020E08 gene;transcript_id=NR_040287.1;extra_copy_number=0
CM058246.1	Liftoff	gene	69390268	70593341	.	+	.	ID=gene-Ccser1;Dbxref=GeneID:232035,MGI:MGI:3045354;Name=Ccser1;description=coiled-coil serine rich 1;gbkey=Gene;gene=Ccser1;gene_biotype=protein_coding;gene_synonym=6230405M12Rik,C130092O11Rik,Fam190a;coverage=1.0;sequence_ID=0.999;valid_ORFs=6;extra_copy_number=0;copy_num_ID=gene-Ccser1_0
CM058246.1	Liftoff	mRNA	69390268	69686952	.	+	.	ID=rna-XM_036166046.1;Parent=gene-Ccser1;Dbxref=GeneID:232035,GenBank:XM_036166046.1,MGI:MGI:3045354;Name=XM_036166046.1;gbkey=mRNA;gene=Ccser1;model_evidence=Supporting evidence includes similarity to: 3 mRNAs%2C 8 ESTs%2C 97 long SRA reads%2C and 100%25 coverage of the annotated genomic feature by RNAseq alignments%2C including 8 samples with support for all annotated introns;product=coiled-coil serine rich 1%2C transcript variant X3;transcript_id=XM_036166046.1;matches_ref_protein=True;valid_ORF=True;extra_copy_number=0
CM058246.1	Liftoff	exon	69390268	69390963	.	+	.	ID=exon-XM_036166046.1-1;Parent=rna-XM_036166046.1;Dbxref=GeneID:232035,GenBank:XM_036166046.1,MGI:MGI:3045354;gbkey=mRNA;gene=Ccser1;product=coiled-coil serine rich 1%2C transcript variant X3;transcript_id=XM_036166046.1;extra_copy_number=0
CM058246.1	Liftoff	exon	69521143	69522501	.	+	.	ID=exon-XM_036166046.1-2;Parent=rna-XM_036166046.1;Dbxref=GeneID:232035,GenBank:XM_036166046.1,MGI:MGI:3045354;gbkey=mRNA;gene=Ccser1;product=coiled-coil serine rich 1%2C transcript variant X3;transcript_id=XM_036166046.1;extra_copy_number=0
CM058246.1	Liftoff	exon	69523983	69524164	.	+	.	ID=exon-XM_036166046.1-3;Parent=rna-XM_036166046.1;Dbxref=GeneID:232035,GenBank:XM_036166046.1,MGI:MGI:3045354;gbkey=mRNA;gene=Ccser1;product=coiled-coil serine rich 1%2C transcript variant X3;transcript_id=XM_036166046.1;extra_copy_number=0
CM058246.1	Liftoff	exon	69584296	69584389	.	+	.	ID=exon-XM_036166046.1-4;Parent=rna-XM_036166046.1;Dbxref=GeneID:232035,GenBank:XM_036166046.1,MGI:MGI:3045354;gbkey=mRNA;gene=Ccser1;product=coiled-coil serine rich 1%2C transcript variant X3;transcript_id=XM_036166046.1;extra_copy_number=0
CM058246.1	Liftoff	exon	69633303	69633423	.	+	.	ID=exon-XM_036166046.1-5;Parent=rna-XM_036166046.1;Dbxref=GeneID:232035,GenBank:XM_036166046.1,MGI:MGI:3045354;gbkey=mRNA;gene=Ccser1;product=coiled-coil serine rich 1%2C transcript variant X3;transcript_id=XM_036166046.1;extra_copy_number=0
CM058246.1	Liftoff	exon	69680063	69686952	.	+	.	ID=exon-XM_036166046.1-6;Parent=rna-XM_036166046.1;Dbxref=GeneID:232035,GenBank:XM_036166046.1,MGI:MGI:3045354;gbkey=mRNA;gene=Ccser1;product=coiled-coil serine rich 1%2C transcript variant X3;transcript_id=XM_036166046.1;extra_copy_number=0
CM058246.1	Liftoff	CDS	69521184	69522501	.	+	.	ID=cds-XP_036021939.1;Parent=rna-XM_036166046.1;Dbxref=GeneID:232035,GenBank:XP_036021939.1,MGI:MGI:3045354;Name=XP_036021939.1;gbkey=CDS;gene=Ccser1;product=serine-rich coiled-coil domain-containing protein 1 isoform X3;protein_id=XP_036021939.1;extra_copy_number=0
CM058246.1	Liftoff	CDS	69523983	69524164	.	+	.	ID=cds-XP_036021939.1;Parent=rna-XM_036166046.1;Dbxref=GeneID:232035,GenBank:XP_036021939.1,MGI:MGI:3045354;Name=XP_036021939.1;gbkey=CDS;gene=Ccser1;product=serine-rich coiled-coil domain-containing protein 1 isoform X3;protein_id=XP_036021939.1;extra_copy_number=0
CM058246.1	Liftoff	CDS	69584296	69584389	.	+	.	ID=cds-XP_036021939.1;Parent=rna-XM_036166046.1;Dbxref=GeneID:232035,GenBank:XP_036021939.1,MGI:MGI:3045354;Name=XP_036021939.1;gbkey=CDS;gene=Ccser1;product=serine-rich coiled-coil domain-containing protein 1 isoform X3;protein_id=XP_036021939.1;extra_copy_number=0
CM058246.1	Liftoff	CDS	69633303	69633423	.	+	.	ID=cds-XP_036021939.1;Parent=rna-XM_036166046.1;Dbxref=GeneID:232035,GenBank:XP_036021939.1,MGI:MGI:3045354;Name=XP_036021939.1;gbkey=CDS;gene=Ccser1;product=serine-rich coiled-coil domain-containing protein 1 isoform X3;protein_id=XP_036021939.1;extra_copy_number=0
CM058246.1	Liftoff	CDS	69680063	69680255	.	+	.	ID=cds-XP_036021939.1;Parent=rna-XM_036166046.1;Dbxref=GeneID:232035,GenBank:XP_036021939.1,MGI:MGI:3045354;Name=XP_036021939.1;gbkey=CDS;gene=Ccser1;product=serine-rich coiled-coil domain-containing protein 1 isoform X3;protein_id=XP_036021939.1;extra_copy_number=0
CM058246.1	Liftoff	mRNA	69390272	69781011	.	+	.	ID=rna-XM_011241297.4;Parent=gene-Ccser1;Dbxref=GeneID:232035,GenBank:XM_011241297.4,MGI:MGI:3045354;Name=XM_011241297.4;gbkey=mRNA;gene=Ccser1;model_evidence=Supporting evidence includes similarity to: 3 mRNAs%2C 7 ESTs%2C 75 long SRA reads%2C and 100%25 coverage of the annotated genomic feature by RNAseq alignments%2C including 5 samples with support for all annotated introns;product=coiled-coil serine rich 1%2C transcript variant X4;transcript_id=XM_011241297.4;matches_ref_protein=True;valid_ORF=True;extra_copy_number=0
CM058246.1	Liftoff	exon	69390272	69390963	.	+	.	ID=exon-XM_011241297.4-1;Parent=rna-XM_011241297.4;Dbxref=GeneID:232035,GenBank:XM_011241297.4,MGI:MGI:3045354;gbkey=mRNA;gene=Ccser1;product=coiled-coil serine rich 1%2C transcript variant X4;transcript_id=XM_011241297.4;extra_copy_number=0
CM058246.1	Liftoff	exon	69521143	69522501	.	+	.	ID=exon-XM_011241297.4-2;Parent=rna-XM_011241297.4;Dbxref=GeneID:232035,GenBank:XM_011241297.4,MGI:MGI:3045354;gbkey=mRNA;gene=Ccser1;product=coiled-coil serine rich 1%2C transcript variant X4;transcript_id=XM_011241297.4;extra_copy_number=0
CM058246.1	Liftoff	exon	69523983	69524164	.	+	.	ID=exon-XM_011241297.4-3;Parent=rna-XM_011241297.4;Dbxref=GeneID:232035,GenBank:XM_011241297.4,MGI:MGI:3045354;gbkey=mRNA;gene=Ccser1;product=coiled-coil serine rich 1%2C transcript variant X4;transcript_id=XM_011241297.4;extra_copy_number=0
CM058246.1	Liftoff	exon	69584296	69584389	.	+	.	ID=exon-XM_011241297.4-4;Parent=rna-XM_011241297.4;Dbxref=GeneID:232035,GenBank:XM_011241297.4,MGI:MGI:3045354;gbkey=mRNA;gene=Ccser1;product=coiled-coil serine rich 1%2C transcript variant X4;transcript_id=XM_011241297.4;extra_copy_number=0
CM058246.1	Liftoff	exon	69633303	69633423	.	+	.	ID=exon-XM_011241297.4-5;Parent=rna-XM_011241297.4;Dbxref=GeneID:232035,GenBank:XM_011241297.4,MGI:MGI:3045354;gbkey=mRNA;gene=Ccser1;product=coiled-coil serine rich 1%2C transcript variant X4;transcript_id=XM_011241297.4;extra_copy_number=0
CM058246.1	Liftoff	exon	69780037	69781011	.	+	.	ID=exon-XM_011241297.4-6;Parent=rna-XM_011241297.4;Dbxref=GeneID:232035,GenBank:XM_011241297.4,MGI:MGI:3045354;gbkey=mRNA;gene=Ccser1;product=coiled-coil serine rich 1%2C transcript variant X4;transcript_id=XM_011241297.4;extra_copy_number=0
CM058246.1	Liftoff	CDS	69521184	69522501	.	+	.	ID=cds-XP_011239599.1;Parent=rna-XM_011241297.4;Dbxref=GeneID:232035,GenBank:XP_011239599.1,MGI:MGI:3045354;Name=XP_011239599.1;gbkey=CDS;gene=Ccser1;product=serine-rich coiled-coil domain-containing protein 1 isoform X4;protein_id=XP_011239599.1;extra_copy_number=0
CM058246.1	Liftoff	CDS	69523983	69524164	.	+	.	ID=cds-XP_011239599.1;Parent=rna-XM_011241297.4;Dbxref=GeneID:232035,GenBank:XP_011239599.1,MGI:MGI:3045354;Name=XP_011239599.1;gbkey=CDS;gene=Ccser1;product=serine-rich coiled-coil domain-containing protein 1 isoform X4;protein_id=XP_011239599.1;extra_copy_number=0
CM058246.1	Liftoff	CDS	69584296	69584389	.	+	.	ID=cds-XP_011239599.1;Parent=rna-XM_011241297.4;Dbxref=GeneID:232035,GenBank:XP_011239599.1,MGI:MGI:3045354;Name=XP_011239599.1;gbkey=CDS;gene=Ccser1;product=serine-rich coiled-coil domain-containing protein 1 isoform X4;protein_id=XP_011239599.1;extra_copy_number=0
CM058246.1	Liftoff	CDS	69633303	69633423	.	+	.	ID=cds-XP_011239599.1;Parent=rna-XM_011241297.4;Dbxref=GeneID:232035,GenBank:XP_011239599.1,MGI:MGI:3045354;Name=XP_011239599.1;gbkey=CDS;gene=Ccser1;product=serine-rich coiled-coil domain-containing protein 1 isoform X4;protein_id=XP_011239599.1;extra_copy_number=0
CM058246.1	Liftoff	CDS	69780037	69780064	.	+	.	ID=cds-XP_011239599.1;Parent=rna-XM_011241297.4;Dbxref=GeneID:232035,GenBank:XP_011239599.1,MGI:MGI:3045354;Name=XP_011239599.1;gbkey=CDS;gene=Ccser1;product=serine-rich coiled-coil domain-containing protein 1 isoform X4;protein_id=XP_011239599.1;extra_copy_number=0
CM058246.1	Liftoff	mRNA	69390538	70028029	.	+	.	ID=rna-XM_006505954.3;Parent=gene-Ccser1;Dbxref=GeneID:232035,GenBank:XM_006505954.3,MGI:MGI:3045354;Name=XM_006505954.3;gbkey=mRNA;gene=Ccser1;model_evidence=Supporting evidence includes similarity to: 4 mRNAs%2C 8 ESTs%2C 1 Protein%2C 201 long SRA reads%2C and 100%25 coverage of the annotated genomic feature by RNAseq alignments%2C including 18 samples with support for all annotated introns;product=coiled-coil serine rich 1%2C transcript variant X1;transcript_id=XM_006505954.3;matches_ref_protein=True;valid_ORF=True;extra_copy_number=0
CM058246.1	Liftoff	exon	69390538	69390963	.	+	.	ID=exon-XM_006505954.3-1;Parent=rna-XM_006505954.3;Dbxref=GeneID:232035,GenBank:XM_006505954.3,MGI:MGI:3045354;gbkey=mRNA;gene=Ccser1;product=coiled-coil serine rich 1%2C transcript variant X1;transcript_id=XM_006505954.3;extra_copy_number=0
CM058246.1	Liftoff	exon	69521143	69522501	.	+	.	ID=exon-XM_006505954.3-2;Parent=rna-XM_006505954.3;Dbxref=GeneID:232035,GenBank:XM_006505954.3,MGI:MGI:3045354;gbkey=mRNA;gene=Ccser1;product=coiled-coil serine rich 1%2C transcript variant X1;transcript_id=XM_006505954.3;extra_copy_number=0
CM058246.1	Liftoff	exon	69523983	69524164	.	+	.	ID=exon-XM_006505954.3-3;Parent=rna-XM_006505954.3;Dbxref=GeneID:232035,GenBank:XM_006505954.3,MGI:MGI:3045354;gbkey=mRNA;gene=Ccser1;product=coiled-coil serine rich 1%2C transcript variant X1;transcript_id=XM_006505954.3;extra_copy_number=0
CM058246.1	Liftoff	exon	69584296	69584389	.	+	.	ID=exon-XM_006505954.3-4;Parent=rna-XM_006505954.3;Dbxref=GeneID:232035,GenBank:XM_006505954.3,MGI:MGI:3045354;gbkey=mRNA;gene=Ccser1;product=coiled-coil serine rich 1%2C transcript variant X1;transcript_id=XM_006505954.3;extra_copy_number=0
CM058246.1	Liftoff	exon	69633303	69633423	.	+	.	ID=exon-XM_006505954.3-5;Parent=rna-XM_006505954.3;Dbxref=GeneID:232035,GenBank:XM_006505954.3,MGI:MGI:3045354;gbkey=mRNA;gene=Ccser1;product=coiled-coil serine rich 1%2C transcript variant X1;transcript_id=XM_006505954.3;extra_copy_number=0
CM058246.1	Liftoff	exon	69781037	69781244	.	+	.	ID=exon-XM_006505954.3-6;Parent=rna-XM_006505954.3;Dbxref=GeneID:232035,GenBank:XM_006505954.3,MGI:MGI:3045354;gbkey=mRNA;gene=Ccser1;product=coiled-coil serine rich 1%2C transcript variant X1;transcript_id=XM_006505954.3;extra_copy_number=0
CM058246.1	Liftoff	exon	69848798	69848872	.	+	.	ID=exon-XM_006505954.3-7;Parent=rna-XM_006505954.3;Dbxref=GeneID:232035,GenBank:XM_006505954.3,MGI:MGI:3045354;gbkey=mRNA;gene=Ccser1;product=coiled-coil serine rich 1%2C transcript variant X1;transcript_id=XM_006505954.3;extra_copy_number=0
CM058246.1	Liftoff	exon	69928514	69928597	.	+	.	ID=exon-XM_006505954.3-8;Parent=rna-XM_006505954.3;Dbxref=GeneID:232035,GenBank:XM_006505954.3,MGI:MGI:3045354;gbkey=mRNA;gene=Ccser1;product=coiled-coil serine rich 1%2C transcript variant X1;transcript_id=XM_006505954.3;extra_copy_number=0
CM058246.1	Liftoff	exon	70021008	70021085	.	+	.	ID=exon-XM_006505954.3-9;Parent=rna-XM_006505954.3;Dbxref=GeneID:232035,GenBank:XM_006505954.3,MGI:MGI:3045354;gbkey=mRNA;gene=Ccser1;product=coiled-coil serine rich 1%2C transcript variant X1;transcript_id=XM_006505954.3;extra_copy_number=0
CM058246.1	Liftoff	exon	70021201	70028029	.	+	.	ID=exon-XM_006505954.3-10;Parent=rna-XM_006505954.3;Dbxref=GeneID:232035,GenBank:XM_006505954.3,MGI:MGI:3045354;gbkey=mRNA;gene=Ccser1;product=coiled-coil serine rich 1%2C transcript variant X1;transcript_id=XM_006505954.3;extra_copy_number=0
CM058246.1	Liftoff	CDS	69521184	69522501	.	+	.	ID=cds-XP_006506017.1;Parent=rna-XM_006505954.3;Dbxref=GeneID:232035,GenBank:XP_006506017.1,MGI:MGI:3045354;Name=XP_006506017.1;gbkey=CDS;gene=Ccser1;product=serine-rich coiled-coil domain-containing protein 1 isoform X1;protein_id=XP_006506017.1;extra_copy_number=0
CM058246.1	Liftoff	CDS	69523983	69524164	.	+	.	ID=cds-XP_006506017.1;Parent=rna-XM_006505954.3;Dbxref=GeneID:232035,GenBank:XP_006506017.1,MGI:MGI:3045354;Name=XP_006506017.1;gbkey=CDS;gene=Ccser1;product=serine-rich coiled-coil domain-containing protein 1 isoform X1;protein_id=XP_006506017.1;extra_copy_number=0
CM058246.1	Liftoff	CDS	69584296	69584389	.	+	.	ID=cds-XP_006506017.1;Parent=rna-XM_006505954.3;Dbxref=GeneID:232035,GenBank:XP_006506017.1,MGI:MGI:3045354;Name=XP_006506017.1;gbkey=CDS;gene=Ccser1;product=serine-rich coiled-coil domain-containing protein 1 isoform X1;protein_id=XP_006506017.1;extra_copy_number=0
CM058246.1	Liftoff	CDS	69633303	69633423	.	+	.	ID=cds-XP_006506017.1;Parent=rna-XM_006505954.3;Dbxref=GeneID:232035,GenBank:XP_006506017.1,MGI:MGI:3045354;Name=XP_006506017.1;gbkey=CDS;gene=Ccser1;product=serine-rich coiled-coil domain-containing protein 1 isoform X1;protein_id=XP_006506017.1;extra_copy_number=0
CM058246.1	Liftoff	CDS	69781037	69781244	.	+	.	ID=cds-XP_006506017.1;Parent=rna-XM_006505954.3;Dbxref=GeneID:232035,GenBank:XP_006506017.1,MGI:MGI:3045354;Name=XP_006506017.1;gbkey=CDS;gene=Ccser1;product=serine-rich coiled-coil domain-containing protein 1 isoform X1;protein_id=XP_006506017.1;extra_copy_number=0
CM058246.1	Liftoff	CDS	69848798	69848872	.	+	.	ID=cds-XP_006506017.1;Parent=rna-XM_006505954.3;Dbxref=GeneID:232035,GenBank:XP_006506017.1,MGI:MGI:3045354;Name=XP_006506017.1;gbkey=CDS;gene=Ccser1;product=serine-rich coiled-coil domain-containing protein 1 isoform X1;protein_id=XP_006506017.1;extra_copy_number=0
CM058246.1	Liftoff	CDS	69928514	69928597	.	+	.	ID=cds-XP_006506017.1;Parent=rna-XM_006505954.3;Dbxref=GeneID:232035,GenBank:XP_006506017.1,MGI:MGI:3045354;Name=XP_006506017.1;gbkey=CDS;gene=Ccser1;product=serine-rich coiled-coil domain-containing protein 1 isoform X1;protein_id=XP_006506017.1;extra_copy_number=0
CM058246.1	Liftoff	CDS	70021008	70021085	.	+	.	ID=cds-XP_006506017.1;Parent=rna-XM_006505954.3;Dbxref=GeneID:232035,GenBank:XP_006506017.1,MGI:MGI:3045354;Name=XP_006506017.1;gbkey=CDS;gene=Ccser1;product=serine-rich coiled-coil domain-containing protein 1 isoform X1;protein_id=XP_006506017.1;extra_copy_number=0
CM058246.1	Liftoff	CDS	70021201	70021272	.	+	.	ID=cds-XP_006506017.1;Parent=rna-XM_006505954.3;Dbxref=GeneID:232035,GenBank:XP_006506017.1,MGI:MGI:3045354;Name=XP_006506017.1;gbkey=CDS;gene=Ccser1;product=serine-rich coiled-coil domain-containing protein 1 isoform X1;protein_id=XP_006506017.1;extra_copy_number=0
CM058246.1	Liftoff	mRNA	69390538	70046604	.	+	.	ID=rna-XM_006505955.3;Parent=gene-Ccser1;Dbxref=GeneID:232035,GenBank:XM_006505955.3,MGI:MGI:3045354;Name=XM_006505955.3;gbkey=mRNA;gene=Ccser1;model_evidence=Supporting evidence includes similarity to: 3 mRNAs%2C 11 ESTs%2C 1 Protein%2C 318 long SRA reads%2C and 98%25 coverage of the annotated genomic feature by RNAseq alignments%2C including 23 samples with support for all annotated introns;product=coiled-coil serine rich 1%2C transcript variant X2;transcript_id=XM_006505955.3;matches_ref_protein=True;valid_ORF=True;extra_copy_number=0
CM058246.1	Liftoff	exon	69390538	69390963	.	+	.	ID=exon-XM_006505955.3-1;Parent=rna-XM_006505955.3;Dbxref=GeneID:232035,GenBank:XM_006505955.3,MGI:MGI:3045354;gbkey=mRNA;gene=Ccser1;product=coiled-coil serine rich 1%2C transcript variant X2;transcript_id=XM_006505955.3;extra_copy_number=0
CM058246.1	Liftoff	exon	69521143	69522501	.	+	.	ID=exon-XM_006505955.3-2;Parent=rna-XM_006505955.3;Dbxref=GeneID:232035,GenBank:XM_006505955.3,MGI:MGI:3045354;gbkey=mRNA;gene=Ccser1;product=coiled-coil serine rich 1%2C transcript variant X2;transcript_id=XM_006505955.3;extra_copy_number=0
CM058246.1	Liftoff	exon	69523983	69524164	.	+	.	ID=exon-XM_006505955.3-3;Parent=rna-XM_006505955.3;Dbxref=GeneID:232035,GenBank:XM_006505955.3,MGI:MGI:3045354;gbkey=mRNA;gene=Ccser1;product=coiled-coil serine rich 1%2C transcript variant X2;transcript_id=XM_006505955.3;extra_copy_number=0
CM058246.1	Liftoff	exon	69584296	69584389	.	+	.	ID=exon-XM_006505955.3-4;Parent=rna-XM_006505955.3;Dbxref=GeneID:232035,GenBank:XM_006505955.3,MGI:MGI:3045354;gbkey=mRNA;gene=Ccser1;product=coiled-coil serine rich 1%2C transcript variant X2;transcript_id=XM_006505955.3;extra_copy_number=0
CM058246.1	Liftoff	exon	69633303	69633423	.	+	.	ID=exon-XM_006505955.3-5;Parent=rna-XM_006505955.3;Dbxref=GeneID:232035,GenBank:XM_006505955.3,MGI:MGI:3045354;gbkey=mRNA;gene=Ccser1;product=coiled-coil serine rich 1%2C transcript variant X2;transcript_id=XM_006505955.3;extra_copy_number=0
CM058246.1	Liftoff	exon	69781037	69781244	.	+	.	ID=exon-XM_006505955.3-6;Parent=rna-XM_006505955.3;Dbxref=GeneID:232035,GenBank:XM_006505955.3,MGI:MGI:3045354;gbkey=mRNA;gene=Ccser1;product=coiled-coil serine rich 1%2C transcript variant X2;transcript_id=XM_006505955.3;extra_copy_number=0
CM058246.1	Liftoff	exon	69848798	69848872	.	+	.	ID=exon-XM_006505955.3-7;Parent=rna-XM_006505955.3;Dbxref=GeneID:232035,GenBank:XM_006505955.3,MGI:MGI:3045354;gbkey=mRNA;gene=Ccser1;product=coiled-coil serine rich 1%2C transcript variant X2;transcript_id=XM_006505955.3;extra_copy_number=0
CM058246.1	Liftoff	exon	69928514	69928597	.	+	.	ID=exon-XM_006505955.3-8;Parent=rna-XM_006505955.3;Dbxref=GeneID:232035,GenBank:XM_006505955.3,MGI:MGI:3045354;gbkey=mRNA;gene=Ccser1;product=coiled-coil serine rich 1%2C transcript variant X2;transcript_id=XM_006505955.3;extra_copy_number=0
CM058246.1	Liftoff	exon	70021008	70021085	.	+	.	ID=exon-XM_006505955.3-9;Parent=rna-XM_006505955.3;Dbxref=GeneID:232035,GenBank:XM_006505955.3,MGI:MGI:3045354;gbkey=mRNA;gene=Ccser1;product=coiled-coil serine rich 1%2C transcript variant X2;transcript_id=XM_006505955.3;extra_copy_number=0
CM058246.1	Liftoff	exon	70029885	70046604	.	+	.	ID=exon-XM_006505955.3-10;Parent=rna-XM_006505955.3;Dbxref=GeneID:232035,GenBank:XM_006505955.3,MGI:MGI:3045354;gbkey=mRNA;gene=Ccser1;product=coiled-coil serine rich 1%2C transcript variant X2;transcript_id=XM_006505955.3;extra_copy_number=0
CM058246.1	Liftoff	CDS	69521184	69522501	.	+	.	ID=cds-XP_006506018.1;Parent=rna-XM_006505955.3;Dbxref=GeneID:232035,GenBank:XP_006506018.1,MGI:MGI:3045354;Name=XP_006506018.1;gbkey=CDS;gene=Ccser1;product=serine-rich coiled-coil domain-containing protein 1 isoform X2;protein_id=XP_006506018.1;extra_copy_number=0
CM058246.1	Liftoff	CDS	69523983	69524164	.	+	.	ID=cds-XP_006506018.1;Parent=rna-XM_006505955.3;Dbxref=GeneID:232035,GenBank:XP_006506018.1,MGI:MGI:3045354;Name=XP_006506018.1;gbkey=CDS;gene=Ccser1;product=serine-rich coiled-coil domain-containing protein 1 isoform X2;protein_id=XP_006506018.1;extra_copy_number=0
CM058246.1	Liftoff	CDS	69584296	69584389	.	+	.	ID=cds-XP_006506018.1;Parent=rna-XM_006505955.3;Dbxref=GeneID:232035,GenBank:XP_006506018.1,MGI:MGI:3045354;Name=XP_006506018.1;gbkey=CDS;gene=Ccser1;product=serine-rich coiled-coil domain-containing protein 1 isoform X2;protein_id=XP_006506018.1;extra_copy_number=0
CM058246.1	Liftoff	CDS	69633303	69633423	.	+	.	ID=cds-XP_006506018.1;Parent=rna-XM_006505955.3;Dbxref=GeneID:232035,GenBank:XP_006506018.1,MGI:MGI:3045354;Name=XP_006506018.1;gbkey=CDS;gene=Ccser1;product=serine-rich coiled-coil domain-containing protein 1 isoform X2;protein_id=XP_006506018.1;extra_copy_number=0
CM058246.1	Liftoff	CDS	69781037	69781244	.	+	.	ID=cds-XP_006506018.1;Parent=rna-XM_006505955.3;Dbxref=GeneID:232035,GenBank:XP_006506018.1,MGI:MGI:3045354;Name=XP_006506018.1;gbkey=CDS;gene=Ccser1;product=serine-rich coiled-coil domain-containing protein 1 isoform X2;protein_id=XP_006506018.1;extra_copy_number=0
CM058246.1	Liftoff	CDS	69848798	69848872	.	+	.	ID=cds-XP_006506018.1;Parent=rna-XM_006505955.3;Dbxref=GeneID:232035,GenBank:XP_006506018.1,MGI:MGI:3045354;Name=XP_006506018.1;gbkey=CDS;gene=Ccser1;product=serine-rich coiled-coil domain-containing protein 1 isoform X2;protein_id=XP_006506018.1;extra_copy_number=0
CM058246.1	Liftoff	CDS	69928514	69928597	.	+	.	ID=cds-XP_006506018.1;Parent=rna-XM_006505955.3;Dbxref=GeneID:232035,GenBank:XP_006506018.1,MGI:MGI:3045354;Name=XP_006506018.1;gbkey=CDS;gene=Ccser1;product=serine-rich coiled-coil domain-containing protein 1 isoform X2;protein_id=XP_006506018.1;extra_copy_number=0
CM058246.1	Liftoff	CDS	70021008	70021085	.	+	.	ID=cds-XP_006506018.1;Parent=rna-XM_006505955.3;Dbxref=GeneID:232035,GenBank:XP_006506018.1,MGI:MGI:3045354;Name=XP_006506018.1;gbkey=CDS;gene=Ccser1;product=serine-rich coiled-coil domain-containing protein 1 isoform X2;protein_id=XP_006506018.1;extra_copy_number=0
CM058246.1	Liftoff	CDS	70029885	70029944	.	+	.	ID=cds-XP_006506018.1;Parent=rna-XM_006505955.3;Dbxref=GeneID:232035,GenBank:XP_006506018.1,MGI:MGI:3045354;Name=XP_006506018.1;gbkey=CDS;gene=Ccser1;product=serine-rich coiled-coil domain-containing protein 1 isoform X2;protein_id=XP_006506018.1;extra_copy_number=0
CM058246.1	Liftoff	mRNA	69390635	70593341	.	+	.	ID=rna-NM_001164316.1;Parent=gene-Ccser1;Dbxref=GeneID:232035,GenBank:NM_001164316.1,MGI:MGI:3045354;Name=NM_001164316.1;gbkey=mRNA;gene=Ccser1;product=coiled-coil serine rich 1%2C transcript variant 2;transcript_id=NM_001164316.1;matches_ref_protein=True;valid_ORF=True;extra_copy_number=0
CM058246.1	Liftoff	exon	69390635	69390911	.	+	.	ID=exon-NM_001164316.1-1;Parent=rna-NM_001164316.1;Dbxref=GeneID:232035,GenBank:NM_001164316.1,MGI:MGI:3045354;gbkey=mRNA;gene=Ccser1;product=coiled-coil serine rich 1%2C transcript variant 2;transcript_id=NM_001164316.1;extra_copy_number=0
CM058246.1	Liftoff	exon	69521143	69522501	.	+	.	ID=exon-NM_001164316.1-2;Parent=rna-NM_001164316.1;Dbxref=GeneID:232035,GenBank:NM_001164316.1,MGI:MGI:3045354;gbkey=mRNA;gene=Ccser1;product=coiled-coil serine rich 1%2C transcript variant 2;transcript_id=NM_001164316.1;extra_copy_number=0
CM058246.1	Liftoff	exon	69523983	69524164	.	+	.	ID=exon-NM_001164316.1-3;Parent=rna-NM_001164316.1;Dbxref=GeneID:232035,GenBank:NM_001164316.1,MGI:MGI:3045354;gbkey=mRNA;gene=Ccser1;product=coiled-coil serine rich 1%2C transcript variant 2;transcript_id=NM_001164316.1;extra_copy_number=0
CM058246.1	Liftoff	exon	69584296	69584389	.	+	.	ID=exon-NM_001164316.1-4;Parent=rna-NM_001164316.1;Dbxref=GeneID:232035,GenBank:NM_001164316.1,MGI:MGI:3045354;gbkey=mRNA;gene=Ccser1;product=coiled-coil serine rich 1%2C transcript variant 2;transcript_id=NM_001164316.1;extra_copy_number=0
CM058246.1	Liftoff	exon	69633303	69633423	.	+	.	ID=exon-NM_001164316.1-5;Parent=rna-NM_001164316.1;Dbxref=GeneID:232035,GenBank:NM_001164316.1,MGI:MGI:3045354;gbkey=mRNA;gene=Ccser1;product=coiled-coil serine rich 1%2C transcript variant 2;transcript_id=NM_001164316.1;extra_copy_number=0
CM058246.1	Liftoff	exon	69781037	69781244	.	+	.	ID=exon-NM_001164316.1-6;Parent=rna-NM_001164316.1;Dbxref=GeneID:232035,GenBank:NM_001164316.1,MGI:MGI:3045354;gbkey=mRNA;gene=Ccser1;product=coiled-coil serine rich 1%2C transcript variant 2;transcript_id=NM_001164316.1;extra_copy_number=0
CM058246.1	Liftoff	exon	69848798	69848872	.	+	.	ID=exon-NM_001164316.1-7;Parent=rna-NM_001164316.1;Dbxref=GeneID:232035,GenBank:NM_001164316.1,MGI:MGI:3045354;gbkey=mRNA;gene=Ccser1;product=coiled-coil serine rich 1%2C transcript variant 2;transcript_id=NM_001164316.1;extra_copy_number=0
CM058246.1	Liftoff	exon	69928514	69928597	.	+	.	ID=exon-NM_001164316.1-8;Parent=rna-NM_001164316.1;Dbxref=GeneID:232035,GenBank:NM_001164316.1,MGI:MGI:3045354;gbkey=mRNA;gene=Ccser1;product=coiled-coil serine rich 1%2C transcript variant 2;transcript_id=NM_001164316.1;extra_copy_number=0
CM058246.1	Liftoff	exon	70021008	70021085	.	+	.	ID=exon-NM_001164316.1-9;Parent=rna-NM_001164316.1;Dbxref=GeneID:232035,GenBank:NM_001164316.1,MGI:MGI:3045354;gbkey=mRNA;gene=Ccser1;product=coiled-coil serine rich 1%2C transcript variant 2;transcript_id=NM_001164316.1;extra_copy_number=0
CM058246.1	Liftoff	exon	70167093	70167137	.	+	.	ID=exon-NM_001164316.1-10;Parent=rna-NM_001164316.1;Dbxref=GeneID:232035,GenBank:NM_001164316.1,MGI:MGI:3045354;gbkey=mRNA;gene=Ccser1;product=coiled-coil serine rich 1%2C transcript variant 2;transcript_id=NM_001164316.1;extra_copy_number=0
CM058246.1	Liftoff	exon	70590263	70593341	.	+	.	ID=exon-NM_001164316.1-11;Parent=rna-NM_001164316.1;Dbxref=GeneID:232035,GenBank:NM_001164316.1,MGI:MGI:3045354;gbkey=mRNA;gene=Ccser1;product=coiled-coil serine rich 1%2C transcript variant 2;transcript_id=NM_001164316.1;extra_copy_number=0
CM058246.1	Liftoff	CDS	69521184	69522501	.	+	.	ID=cds-NP_001157788.1;Parent=rna-NM_001164316.1;Dbxref=CCDS:CCDS51800.1,GeneID:232035,GenBank:NP_001157788.1,MGI:MGI:3045354;Name=NP_001157788.1;gbkey=CDS;gene=Ccser1;product=serine-rich coiled-coil domain-containing protein 1;protein_id=NP_001157788.1;extra_copy_number=0
CM058246.1	Liftoff	CDS	69523983	69524164	.	+	.	ID=cds-NP_001157788.1;Parent=rna-NM_001164316.1;Dbxref=CCDS:CCDS51800.1,GeneID:232035,GenBank:NP_001157788.1,MGI:MGI:3045354;Name=NP_001157788.1;gbkey=CDS;gene=Ccser1;product=serine-rich coiled-coil domain-containing protein 1;protein_id=NP_001157788.1;extra_copy_number=0
CM058246.1	Liftoff	CDS	69584296	69584389	.	+	.	ID=cds-NP_001157788.1;Parent=rna-NM_001164316.1;Dbxref=CCDS:CCDS51800.1,GeneID:232035,GenBank:NP_001157788.1,MGI:MGI:3045354;Name=NP_001157788.1;gbkey=CDS;gene=Ccser1;product=serine-rich coiled-coil domain-containing protein 1;protein_id=NP_001157788.1;extra_copy_number=0
CM058246.1	Liftoff	CDS	69633303	69633423	.	+	.	ID=cds-NP_001157788.1;Parent=rna-NM_001164316.1;Dbxref=CCDS:CCDS51800.1,GeneID:232035,GenBank:NP_001157788.1,MGI:MGI:3045354;Name=NP_001157788.1;gbkey=CDS;gene=Ccser1;product=serine-rich coiled-coil domain-containing protein 1;protein_id=NP_001157788.1;extra_copy_number=0
CM058246.1	Liftoff	CDS	69781037	69781244	.	+	.	ID=cds-NP_001157788.1;Parent=rna-NM_001164316.1;Dbxref=CCDS:CCDS51800.1,GeneID:232035,GenBank:NP_001157788.1,MGI:MGI:3045354;Name=NP_001157788.1;gbkey=CDS;gene=Ccser1;product=serine-rich coiled-coil domain-containing protein 1;protein_id=NP_001157788.1;extra_copy_number=0
CM058246.1	Liftoff	CDS	69848798	69848872	.	+	.	ID=cds-NP_001157788.1;Parent=rna-NM_001164316.1;Dbxref=CCDS:CCDS51800.1,GeneID:232035,GenBank:NP_001157788.1,MGI:MGI:3045354;Name=NP_001157788.1;gbkey=CDS;gene=Ccser1;product=serine-rich coiled-coil domain-containing protein 1;protein_id=NP_001157788.1;extra_copy_number=0
CM058246.1	Liftoff	CDS	69928514	69928597	.	+	.	ID=cds-NP_001157788.1;Parent=rna-NM_001164316.1;Dbxref=CCDS:CCDS51800.1,GeneID:232035,GenBank:NP_001157788.1,MGI:MGI:3045354;Name=NP_001157788.1;gbkey=CDS;gene=Ccser1;product=serine-rich coiled-coil domain-containing protein 1;protein_id=NP_001157788.1;extra_copy_number=0
CM058246.1	Liftoff	CDS	70021008	70021085	.	+	.	ID=cds-NP_001157788.1;Parent=rna-NM_001164316.1;Dbxref=CCDS:CCDS51800.1,GeneID:232035,GenBank:NP_001157788.1,MGI:MGI:3045354;Name=NP_001157788.1;gbkey=CDS;gene=Ccser1;product=serine-rich coiled-coil domain-containing protein 1;protein_id=NP_001157788.1;extra_copy_number=0
CM058246.1	Liftoff	CDS	70167093	70167137	.	+	.	ID=cds-NP_001157788.1;Parent=rna-NM_001164316.1;Dbxref=CCDS:CCDS51800.1,GeneID:232035,GenBank:NP_001157788.1,MGI:MGI:3045354;Name=NP_001157788.1;gbkey=CDS;gene=Ccser1;product=serine-rich coiled-coil domain-containing protein 1;protein_id=NP_001157788.1;extra_copy_number=0
CM058246.1	Liftoff	CDS	70590263	70590745	.	+	.	ID=cds-NP_001157788.1;Parent=rna-NM_001164316.1;Dbxref=CCDS:CCDS51800.1,GeneID:232035,GenBank:NP_001157788.1,MGI:MGI:3045354;Name=NP_001157788.1;gbkey=CDS;gene=Ccser1;product=serine-rich coiled-coil domain-containing protein 1;protein_id=NP_001157788.1;extra_copy_number=0
CM058246.1	Liftoff	mRNA	69390635	70593341	.	+	.	ID=rna-NM_183310.2;Parent=gene-Ccser1;Dbxref=GeneID:232035,GenBank:NM_183310.2,MGI:MGI:3045354;Name=NM_183310.2;gbkey=mRNA;gene=Ccser1;product=coiled-coil serine rich 1%2C transcript variant 1;tag=RefSeq Select;transcript_id=NM_183310.2;matches_ref_protein=True;valid_ORF=True;extra_copy_number=0
CM058246.1	Liftoff	exon	69390635	69390963	.	+	.	ID=exon-NM_183310.2-1;Parent=rna-NM_183310.2;Dbxref=GeneID:232035,GenBank:NM_183310.2,MGI:MGI:3045354;gbkey=mRNA;gene=Ccser1;product=coiled-coil serine rich 1%2C transcript variant 1;tag=RefSeq Select;transcript_id=NM_183310.2;extra_copy_number=0
CM058246.1	Liftoff	exon	69521143	69522501	.	+	.	ID=exon-NM_183310.2-2;Parent=rna-NM_183310.2;Dbxref=GeneID:232035,GenBank:NM_183310.2,MGI:MGI:3045354;gbkey=mRNA;gene=Ccser1;product=coiled-coil serine rich 1%2C transcript variant 1;tag=RefSeq Select;transcript_id=NM_183310.2;extra_copy_number=0
CM058246.1	Liftoff	exon	69523983	69524164	.	+	.	ID=exon-NM_183310.2-3;Parent=rna-NM_183310.2;Dbxref=GeneID:232035,GenBank:NM_183310.2,MGI:MGI:3045354;gbkey=mRNA;gene=Ccser1;product=coiled-coil serine rich 1%2C transcript variant 1;tag=RefSeq Select;transcript_id=NM_183310.2;extra_copy_number=0
CM058246.1	Liftoff	exon	69584296	69584389	.	+	.	ID=exon-NM_183310.2-4;Parent=rna-NM_183310.2;Dbxref=GeneID:232035,GenBank:NM_183310.2,MGI:MGI:3045354;gbkey=mRNA;gene=Ccser1;product=coiled-coil serine rich 1%2C transcript variant 1;tag=RefSeq Select;transcript_id=NM_183310.2;extra_copy_number=0
CM058246.1	Liftoff	exon	69633303	69633423	.	+	.	ID=exon-NM_183310.2-5;Parent=rna-NM_183310.2;Dbxref=GeneID:232035,GenBank:NM_183310.2,MGI:MGI:3045354;gbkey=mRNA;gene=Ccser1;product=coiled-coil serine rich 1%2C transcript variant 1;tag=RefSeq Select;transcript_id=NM_183310.2;extra_copy_number=0
CM058246.1	Liftoff	exon	69781037	69781244	.	+	.	ID=exon-NM_183310.2-6;Parent=rna-NM_183310.2;Dbxref=GeneID:232035,GenBank:NM_183310.2,MGI:MGI:3045354;gbkey=mRNA;gene=Ccser1;product=coiled-coil serine rich 1%2C transcript variant 1;tag=RefSeq Select;transcript_id=NM_183310.2;extra_copy_number=0
CM058246.1	Liftoff	exon	69848798	69848872	.	+	.	ID=exon-NM_183310.2-7;Parent=rna-NM_183310.2;Dbxref=GeneID:232035,GenBank:NM_183310.2,MGI:MGI:3045354;gbkey=mRNA;gene=Ccser1;product=coiled-coil serine rich 1%2C transcript variant 1;tag=RefSeq Select;transcript_id=NM_183310.2;extra_copy_number=0
CM058246.1	Liftoff	exon	69928514	69928597	.	+	.	ID=exon-NM_183310.2-8;Parent=rna-NM_183310.2;Dbxref=GeneID:232035,GenBank:NM_183310.2,MGI:MGI:3045354;gbkey=mRNA;gene=Ccser1;product=coiled-coil serine rich 1%2C transcript variant 1;tag=RefSeq Select;transcript_id=NM_183310.2;extra_copy_number=0
CM058246.1	Liftoff	exon	70021008	70021085	.	+	.	ID=exon-NM_183310.2-9;Parent=rna-NM_183310.2;Dbxref=GeneID:232035,GenBank:NM_183310.2,MGI:MGI:3045354;gbkey=mRNA;gene=Ccser1;product=coiled-coil serine rich 1%2C transcript variant 1;tag=RefSeq Select;transcript_id=NM_183310.2;extra_copy_number=0
CM058246.1	Liftoff	exon	70167093	70167137	.	+	.	ID=exon-NM_183310.2-10;Parent=rna-NM_183310.2;Dbxref=GeneID:232035,GenBank:NM_183310.2,MGI:MGI:3045354;gbkey=mRNA;gene=Ccser1;product=coiled-coil serine rich 1%2C transcript variant 1;tag=RefSeq Select;transcript_id=NM_183310.2;extra_copy_number=0
CM058246.1	Liftoff	exon	70590263	70593341	.	+	.	ID=exon-NM_183310.2-11;Parent=rna-NM_183310.2;Dbxref=GeneID:232035,GenBank:NM_183310.2,MGI:MGI:3045354;gbkey=mRNA;gene=Ccser1;product=coiled-coil serine rich 1%2C transcript variant 1;tag=RefSeq Select;transcript_id=NM_183310.2;extra_copy_number=0
CM058246.1	Liftoff	CDS	69521184	69522501	.	+	.	ID=cds-NP_899133.2;Parent=rna-NM_183310.2;Dbxref=CCDS:CCDS51800.1,GeneID:232035,GenBank:NP_899133.2,MGI:MGI:3045354;Name=NP_899133.2;gbkey=CDS;gene=Ccser1;product=serine-rich coiled-coil domain-containing protein 1;protein_id=NP_899133.2;tag=RefSeq Select;extra_copy_number=0
CM058246.1	Liftoff	CDS	69523983	69524164	.	+	.	ID=cds-NP_899133.2;Parent=rna-NM_183310.2;Dbxref=CCDS:CCDS51800.1,GeneID:232035,GenBank:NP_899133.2,MGI:MGI:3045354;Name=NP_899133.2;gbkey=CDS;gene=Ccser1;product=serine-rich coiled-coil domain-containing protein 1;protein_id=NP_899133.2;tag=RefSeq Select;extra_copy_number=0
CM058246.1	Liftoff	CDS	69584296	69584389	.	+	.	ID=cds-NP_899133.2;Parent=rna-NM_183310.2;Dbxref=CCDS:CCDS51800.1,GeneID:232035,GenBank:NP_899133.2,MGI:MGI:3045354;Name=NP_899133.2;gbkey=CDS;gene=Ccser1;product=serine-rich coiled-coil domain-containing protein 1;protein_id=NP_899133.2;tag=RefSeq Select;extra_copy_number=0
CM058246.1	Liftoff	CDS	69633303	69633423	.	+	.	ID=cds-NP_899133.2;Parent=rna-NM_183310.2;Dbxref=CCDS:CCDS51800.1,GeneID:232035,GenBank:NP_899133.2,MGI:MGI:3045354;Name=NP_899133.2;gbkey=CDS;gene=Ccser1;product=serine-rich coiled-coil domain-containing protein 1;protein_id=NP_899133.2;tag=RefSeq Select;extra_copy_number=0
CM058246.1	Liftoff	CDS	69781037	69781244	.	+	.	ID=cds-NP_899133.2;Parent=rna-NM_183310.2;Dbxref=CCDS:CCDS51800.1,GeneID:232035,GenBank:NP_899133.2,MGI:MGI:3045354;Name=NP_899133.2;gbkey=CDS;gene=Ccser1;product=serine-rich coiled-coil domain-containing protein 1;protein_id=NP_899133.2;tag=RefSeq Select;extra_copy_number=0
CM058246.1	Liftoff	CDS	69848798	69848872	.	+	.	ID=cds-NP_899133.2;Parent=rna-NM_183310.2;Dbxref=CCDS:CCDS51800.1,GeneID:232035,GenBank:NP_899133.2,MGI:MGI:3045354;Name=NP_899133.2;gbkey=CDS;gene=Ccser1;product=serine-rich coiled-coil domain-containing protein 1;protein_id=NP_899133.2;tag=RefSeq Select;extra_copy_number=0
CM058246.1	Liftoff	CDS	69928514	69928597	.	+	.	ID=cds-NP_899133.2;Parent=rna-NM_183310.2;Dbxref=CCDS:CCDS51800.1,GeneID:232035,GenBank:NP_899133.2,MGI:MGI:3045354;Name=NP_899133.2;gbkey=CDS;gene=Ccser1;product=serine-rich coiled-coil domain-containing protein 1;protein_id=NP_899133.2;tag=RefSeq Select;extra_copy_number=0
CM058246.1	Liftoff	CDS	70021008	70021085	.	+	.	ID=cds-NP_899133.2;Parent=rna-NM_183310.2;Dbxref=CCDS:CCDS51800.1,GeneID:232035,GenBank:NP_899133.2,MGI:MGI:3045354;Name=NP_899133.2;gbkey=CDS;gene=Ccser1;product=serine-rich coiled-coil domain-containing protein 1;protein_id=NP_899133.2;tag=RefSeq Select;extra_copy_number=0
CM058246.1	Liftoff	CDS	70167093	70167137	.	+	.	ID=cds-NP_899133.2;Parent=rna-NM_183310.2;Dbxref=CCDS:CCDS51800.1,GeneID:232035,GenBank:NP_899133.2,MGI:MGI:3045354;Name=NP_899133.2;gbkey=CDS;gene=Ccser1;product=serine-rich coiled-coil domain-containing protein 1;protein_id=NP_899133.2;tag=RefSeq Select;extra_copy_number=0
CM058246.1	Liftoff	CDS	70590263	70590745	.	+	.	ID=cds-NP_899133.2;Parent=rna-NM_183310.2;Dbxref=CCDS:CCDS51800.1,GeneID:232035,GenBank:NP_899133.2,MGI:MGI:3045354;Name=NP_899133.2;gbkey=CDS;gene=Ccser1;product=serine-rich coiled-coil domain-containing protein 1;protein_id=NP_899133.2;tag=RefSeq Select;extra_copy_number=0
CM058246.1	Liftoff	match	70792502	70793783	.	+	.	ID=77f3453c-4e0b-4ac9-b2ec-df10532eed06;Target=NG_020780.1 1 1282 +;assembly_bases_aln=1282;assembly_bases_seq=1282;bit_score=2386.93;blast_aligner=1;blast_score=1282;common_component=0;e_value=0;filter_score=0;for_remapping=2;gap_count=0;hsp_percent_coverage=100;matchable_bases=1282;matched_bases=1282;num_ident=1282;num_mismatch=0;pct_coverage=100;pct_coverage_hiqual=100;pct_identity_gap=100;pct_identity_gapopen_only=100;pct_identity_ungap=100;rank=1;weighted_identity=1;coverage=1.0;sequence_ID=1.0;extra_copy_number=0;copy_num_ID=77f3453c-4e0b-4ac9-b2ec-df10532eed06_0
CM058246.1	Liftoff	pseudogene	70792602	70793683	.	+	.	ID=gene-Gm19237;Dbxref=GeneID:100418479,MGI:MGI:5011422;Name=Gm19237;description=predicted gene%2C 19237;gbkey=Gene;gene=Gm19237;gene_biotype=pseudogene;pseudo=true;coverage=1.0;sequence_ID=1.0;extra_copy_number=0;copy_num_ID=gene-Gm19237_0
CM058246.1	Liftoff	match	71030669	71031398	.	+	.	ID=2e3ba46a-502a-4dd6-991b-3d4958beed1b;Target=NG_020781.1 1 730 +;assembly_bases_aln=730;assembly_bases_seq=730;bit_score=1359.62;blast_aligner=1;blast_score=730;common_component=0;e_value=0;filter_score=0;for_remapping=2;gap_count=0;hsp_percent_coverage=100;matchable_bases=730;matched_bases=730;num_ident=730;num_mismatch=0;pct_coverage=100;pct_coverage_hiqual=100;pct_identity_gap=100;pct_identity_gapopen_only=100;pct_identity_ungap=100;rank=1;weighted_identity=1;coverage=1.0;sequence_ID=1.0;extra_copy_number=0;copy_num_ID=2e3ba46a-502a-4dd6-991b-3d4958beed1b_0
CM058246.1	Liftoff	pseudogene	71030769	71031298	.	+	.	ID=gene-Gm18540;Dbxref=GeneID:100417337,MGI:MGI:5010725;Name=Gm18540;description=predicted gene%2C 18540;gbkey=Gene;gene=Gm18540;gene_biotype=pseudogene;pseudo=true;coverage=1.0;sequence_ID=1.0;extra_copy_number=0;copy_num_ID=gene-Gm18540_0
CM058246.1	Liftoff	match	71139682	71140236	.	+	.	ID=4da9c472-0e59-4a74-8aa0-647873cda96b;Target=NG_001660.2 1 555 +;assembly_bases_aln=555;assembly_bases_seq=555;bit_score=1033.93;blast_aligner=1;blast_score=555;common_component=0;e_value=0;filter_score=0;for_remapping=2;gap_count=0;hsp_percent_coverage=100;matchable_bases=555;matched_bases=555;num_ident=555;num_mismatch=0;pct_coverage=100;pct_coverage_hiqual=100;pct_identity_gap=100;pct_identity_gapopen_only=100;pct_identity_ungap=100;rank=1;weighted_identity=1;coverage=1.0;sequence_ID=1.0;extra_copy_number=0;copy_num_ID=4da9c472-0e59-4a74-8aa0-647873cda96b_0
CM058246.1	Liftoff	pseudogene	71139782	71140136	.	+	.	ID=gene-Gm5001;Dbxref=GeneID:257772,MGI:MGI:3643923;Name=Gm5001;description=predicted gene 5001;gbkey=Gene;gene=Gm5001;gene_biotype=pseudogene;gene_synonym=EG257772,GA_x5J8B7W6GG0-4757855-4757501;pseudo=true;coverage=1.0;sequence_ID=1.0;extra_copy_number=0;copy_num_ID=gene-Gm5001_0
CM058246.1	Liftoff	match	71248778	71249583	.	+	.	ID=ca04046f-643b-45d2-b024-620d5b2ba1b9;Target=NG_020672.1 1 806 -;assembly_bases_aln=806;assembly_bases_seq=806;bit_score=1501.06;blast_aligner=1;blast_score=806;common_component=0;e_value=0;filter_score=0;for_remapping=2;gap_count=0;hsp_percent_coverage=100;matchable_bases=806;matched_bases=806;num_ident=806;num_mismatch=0;pct_coverage=100;pct_coverage_hiqual=100;pct_identity_gap=100;pct_identity_gapopen_only=100;pct_identity_ungap=100;rank=1;weighted_identity=1;coverage=1.0;sequence_ID=1.0;extra_copy_number=0;copy_num_ID=ca04046f-643b-45d2-b024-620d5b2ba1b9_0
CM058246.1	Liftoff	pseudogene	71248878	71249483	.	-	.	ID=gene-Gm19131;Dbxref=GeneID:100418306,MGI:MGI:5011316;Name=Gm19131;description=predicted gene%2C 19131;gbkey=Gene;gene=Gm19131;gene_biotype=pseudogene;pseudo=true;coverage=1.0;sequence_ID=1.0;extra_copy_number=0;copy_num_ID=gene-Gm19131_0
CM058246.1	Liftoff	match	71362943	71363932	.	+	.	ID=5f3e76db-41a1-41f8-82dc-3abf16013489;Target=NG_020782.2 1 990 +;assembly_bases_aln=990;assembly_bases_seq=990;bit_score=1843.49;blast_aligner=1;blast_score=990;common_component=0;e_value=0;filter_score=0;for_remapping=2;gap_count=0;hsp_percent_coverage=100;matchable_bases=990;matched_bases=990;num_ident=990;num_mismatch=0;pct_coverage=100;pct_coverage_hiqual=100;pct_identity_gap=100;pct_identity_gapopen_only=100;pct_identity_ungap=100;rank=1;weighted_identity=1;coverage=1.0;sequence_ID=1.0;extra_copy_number=0;copy_num_ID=5f3e76db-41a1-41f8-82dc-3abf16013489_0
CM058246.1	Liftoff	pseudogene	71363043	71363845	.	+	.	ID=gene-Nasp-ps1;Dbxref=GeneID:667099,MGI:MGI:2153023;Name=Nasp-ps1;description=nuclear autoantigenic sperm protein (histone-binding)%2C pseudogene 1;gbkey=Gene;gene=Nasp-ps1;gene_biotype=pseudogene;gene_synonym=EG667099,Gm8455;pseudo=true;coverage=1.0;sequence_ID=1.0;extra_copy_number=0;copy_num_ID=gene-Nasp-ps1_0
CM058246.1	Liftoff	gene	71402816	71402919	.	-	.	ID=gene-Gm22212;Dbxref=GeneID:115490451,MGI:MGI:5451989;Name=Gm22212;description=predicted gene%2C 22212;gbkey=Gene;gene=Gm22212;gene_biotype=snRNA;coverage=1.0;sequence_ID=1.0;extra_copy_number=0;copy_num_ID=gene-Gm22212_0
CM058246.1	Liftoff	snRNA	71402816	71402919	.	-	.	ID=rna-XR_004933863.1;Parent=gene-Gm22212;Dbxref=GeneID:115490451,RFAM:RF00026,GenBank:XR_004933863.1,MGI:MGI:5451989;Name=XR_004933863.1;gbkey=ncRNA;gene=Gm22212;inference=COORDINATES: profile:INFERNAL:1.1.1;product=U6 spliceosomal RNA;transcript_id=XR_004933863.1;extra_copy_number=0
CM058246.1	Liftoff	exon	71402816	71402919	.	-	.	ID=exon-XR_004933863.1-1;Parent=rna-XR_004933863.1;Dbxref=GeneID:115490451,RFAM:RF00026,GenBank:XR_004933863.1,MGI:MGI:5451989;gbkey=ncRNA;gene=Gm22212;inference=COORDINATES: profile:INFERNAL:1.1.1;product=U6 spliceosomal RNA;transcript_id=XR_004933863.1;extra_copy_number=0
CM058246.1	Liftoff	gene	71448595	71452145	.	+	.	ID=gene-Gm46990;Dbxref=GeneID:108169203,MGI:MGI:5826627;Name=Gm46990;description=predicted gene%2C 46990;gbkey=Gene;gene=Gm46990;gene_biotype=lncRNA;coverage=1.0;sequence_ID=1.0;extra_copy_number=0;copy_num_ID=gene-Gm46990_0
CM058246.1	Liftoff	lnc_RNA	71448595	71452145	.	+	.	ID=rna-XR_001785458.2;Parent=gene-Gm46990;Dbxref=GeneID:108169203,GenBank:XR_001785458.2,MGI:MGI:5826627;Name=XR_001785458.2;gbkey=ncRNA;gene=Gm46990;model_evidence=Supporting evidence includes similarity to: 100%25 coverage of the annotated genomic feature by RNAseq alignments%2C including 1 sample with support for all annotated introns;product=predicted gene%2C 46990;transcript_id=XR_001785458.2;extra_copy_number=0
CM058246.1	Liftoff	exon	71448595	71448657	.	+	.	ID=exon-XR_001785458.2-1;Parent=rna-XR_001785458.2;Dbxref=GeneID:108169203,GenBank:XR_001785458.2,MGI:MGI:5826627;gbkey=ncRNA;gene=Gm46990;product=predicted gene%2C 46990;transcript_id=XR_001785458.2;extra_copy_number=0
CM058246.1	Liftoff	exon	71450533	71450602	.	+	.	ID=exon-XR_001785458.2-2;Parent=rna-XR_001785458.2;Dbxref=GeneID:108169203,GenBank:XR_001785458.2,MGI:MGI:5826627;gbkey=ncRNA;gene=Gm46990;product=predicted gene%2C 46990;transcript_id=XR_001785458.2;extra_copy_number=0
CM058246.1	Liftoff	exon	71451958	71452145	.	+	.	ID=exon-XR_001785458.2-3;Parent=rna-XR_001785458.2;Dbxref=GeneID:108169203,GenBank:XR_001785458.2,MGI:MGI:5826627;gbkey=ncRNA;gene=Gm46990;product=predicted gene%2C 46990;transcript_id=XR_001785458.2;extra_copy_number=0
CM058246.1	Liftoff	gene	71455911	72907627	.	+	.	ID=gene-Grid2;Dbxref=GeneID:14804,MGI:MGI:95813;Name=Grid2;description=glutamate receptor%2C ionotropic%2C delta 2;gbkey=Gene;gene=Grid2;gene_biotype=protein_coding;gene_synonym=B230104L07Rik,cpr,GluD2,GluRdelta2,ho,Lc,Lc<J>,MMS10-AC,Ms10ac,nmf408,tpr;coverage=1.0;sequence_ID=0.999;valid_ORFs=3;extra_copy_number=0;copy_num_ID=gene-Grid2_0
CM058246.1	Liftoff	mRNA	71455911	72906790	.	+	.	ID=rna-XM_036165857.1;Parent=gene-Grid2;Dbxref=GeneID:14804,GenBank:XM_036165857.1,MGI:MGI:95813;Name=XM_036165857.1;gbkey=mRNA;gene=Grid2;model_evidence=Supporting evidence includes similarity to: 1 mRNA%2C 3 ESTs%2C 266 long SRA reads%2C and 91%25 coverage of the annotated genomic feature by RNAseq alignments%2C including 15 samples with support for all annotated introns;product=glutamate receptor%2C ionotropic%2C delta 2%2C transcript variant X1;transcript_id=XM_036165857.1;matches_ref_protein=True;valid_ORF=True;extra_copy_number=0
CM058246.1	Liftoff	exon	71455911	71459723	.	+	.	ID=exon-XM_036165857.1-1;Parent=rna-XM_036165857.1;Dbxref=GeneID:14804,GenBank:XM_036165857.1,MGI:MGI:95813;gbkey=mRNA;gene=Grid2;product=glutamate receptor%2C ionotropic%2C delta 2%2C transcript variant X1;transcript_id=XM_036165857.1;extra_copy_number=0
CM058246.1	Liftoff	exon	71706317	71706472	.	+	.	ID=exon-XM_036165857.1-2;Parent=rna-XM_036165857.1;Dbxref=GeneID:14804,GenBank:XM_036165857.1,MGI:MGI:95813;gbkey=mRNA;gene=Grid2;product=glutamate receptor%2C ionotropic%2C delta 2%2C transcript variant X1;transcript_id=XM_036165857.1;extra_copy_number=0
CM058246.1	Liftoff	exon	72111948	72112232	.	+	.	ID=exon-XM_036165857.1-3;Parent=rna-XM_036165857.1;Dbxref=GeneID:14804,GenBank:XM_036165857.1,MGI:MGI:95813;gbkey=mRNA;gene=Grid2;product=glutamate receptor%2C ionotropic%2C delta 2%2C transcript variant X1;transcript_id=XM_036165857.1;extra_copy_number=0
CM058246.1	Liftoff	exon	72134121	72134326	.	+	.	ID=exon-XM_036165857.1-4;Parent=rna-XM_036165857.1;Dbxref=GeneID:14804,GenBank:XM_036165857.1,MGI:MGI:95813;gbkey=mRNA;gene=Grid2;product=glutamate receptor%2C ionotropic%2C delta 2%2C transcript variant X1;transcript_id=XM_036165857.1;extra_copy_number=0
CM058246.1	Liftoff	exon	72259333	72259386	.	+	.	ID=exon-XM_036165857.1-5;Parent=rna-XM_036165857.1;Dbxref=GeneID:14804,GenBank:XM_036165857.1,MGI:MGI:95813;gbkey=mRNA;gene=Grid2;product=glutamate receptor%2C ionotropic%2C delta 2%2C transcript variant X1;transcript_id=XM_036165857.1;extra_copy_number=0
CM058246.1	Liftoff	exon	72267099	72267272	.	+	.	ID=exon-XM_036165857.1-6;Parent=rna-XM_036165857.1;Dbxref=GeneID:14804,GenBank:XM_036165857.1,MGI:MGI:95813;gbkey=mRNA;gene=Grid2;product=glutamate receptor%2C ionotropic%2C delta 2%2C transcript variant X1;transcript_id=XM_036165857.1;extra_copy_number=0
CM058246.1	Liftoff	exon	72280016	72280177	.	+	.	ID=exon-XM_036165857.1-7;Parent=rna-XM_036165857.1;Dbxref=GeneID:14804,GenBank:XM_036165857.1,MGI:MGI:95813;gbkey=mRNA;gene=Grid2;product=glutamate receptor%2C ionotropic%2C delta 2%2C transcript variant X1;transcript_id=XM_036165857.1;extra_copy_number=0
CM058246.1	Liftoff	exon	72297556	72297675	.	+	.	ID=exon-XM_036165857.1-8;Parent=rna-XM_036165857.1;Dbxref=GeneID:14804,GenBank:XM_036165857.1,MGI:MGI:95813;gbkey=mRNA;gene=Grid2;product=glutamate receptor%2C ionotropic%2C delta 2%2C transcript variant X1;transcript_id=XM_036165857.1;extra_copy_number=0
CM058246.1	Liftoff	exon	72479066	72479167	.	+	.	ID=exon-XM_036165857.1-9;Parent=rna-XM_036165857.1;Dbxref=GeneID:14804,GenBank:XM_036165857.1,MGI:MGI:95813;gbkey=mRNA;gene=Grid2;product=glutamate receptor%2C ionotropic%2C delta 2%2C transcript variant X1;transcript_id=XM_036165857.1;extra_copy_number=0
CM058246.1	Liftoff	exon	72523276	72523473	.	+	.	ID=exon-XM_036165857.1-10;Parent=rna-XM_036165857.1;Dbxref=GeneID:14804,GenBank:XM_036165857.1,MGI:MGI:95813;gbkey=mRNA;gene=Grid2;product=glutamate receptor%2C ionotropic%2C delta 2%2C transcript variant X1;transcript_id=XM_036165857.1;extra_copy_number=0
CM058246.1	Liftoff	exon	72548843	72549155	.	+	.	ID=exon-XM_036165857.1-11;Parent=rna-XM_036165857.1;Dbxref=GeneID:14804,GenBank:XM_036165857.1,MGI:MGI:95813;gbkey=mRNA;gene=Grid2;product=glutamate receptor%2C ionotropic%2C delta 2%2C transcript variant X1;transcript_id=XM_036165857.1;extra_copy_number=0
CM058246.1	Liftoff	exon	72598478	72598616	.	+	.	ID=exon-XM_036165857.1-12;Parent=rna-XM_036165857.1;Dbxref=GeneID:14804,GenBank:XM_036165857.1,MGI:MGI:95813;gbkey=mRNA;gene=Grid2;product=glutamate receptor%2C ionotropic%2C delta 2%2C transcript variant X1;transcript_id=XM_036165857.1;extra_copy_number=0
CM058246.1	Liftoff	exon	72632943	72633138	.	+	.	ID=exon-XM_036165857.1-13;Parent=rna-XM_036165857.1;Dbxref=GeneID:14804,GenBank:XM_036165857.1,MGI:MGI:95813;gbkey=mRNA;gene=Grid2;product=glutamate receptor%2C ionotropic%2C delta 2%2C transcript variant X1;transcript_id=XM_036165857.1;extra_copy_number=0
CM058246.1	Liftoff	exon	72736873	72737039	.	+	.	ID=exon-XM_036165857.1-14;Parent=rna-XM_036165857.1;Dbxref=GeneID:14804,GenBank:XM_036165857.1,MGI:MGI:95813;gbkey=mRNA;gene=Grid2;product=glutamate receptor%2C ionotropic%2C delta 2%2C transcript variant X1;transcript_id=XM_036165857.1;extra_copy_number=0
CM058246.1	Liftoff	exon	72866462	72866702	.	+	.	ID=exon-XM_036165857.1-15;Parent=rna-XM_036165857.1;Dbxref=GeneID:14804,GenBank:XM_036165857.1,MGI:MGI:95813;gbkey=mRNA;gene=Grid2;product=glutamate receptor%2C ionotropic%2C delta 2%2C transcript variant X1;transcript_id=XM_036165857.1;extra_copy_number=0
CM058246.1	Liftoff	exon	72897524	72897578	.	+	.	ID=exon-XM_036165857.1-16;Parent=rna-XM_036165857.1;Dbxref=GeneID:14804,GenBank:XM_036165857.1,MGI:MGI:95813;gbkey=mRNA;gene=Grid2;product=glutamate receptor%2C ionotropic%2C delta 2%2C transcript variant X1;transcript_id=XM_036165857.1;extra_copy_number=0
CM058246.1	Liftoff	exon	72903717	72906790	.	+	.	ID=exon-XM_036165857.1-17;Parent=rna-XM_036165857.1;Dbxref=GeneID:14804,GenBank:XM_036165857.1,MGI:MGI:95813;gbkey=mRNA;gene=Grid2;product=glutamate receptor%2C ionotropic%2C delta 2%2C transcript variant X1;transcript_id=XM_036165857.1;extra_copy_number=0
CM058246.1	Liftoff	CDS	71459636	71459723	.	+	.	ID=cds-XP_036021750.1;Parent=rna-XM_036165857.1;Dbxref=GeneID:14804,GenBank:XP_036021750.1,MGI:MGI:95813;Name=XP_036021750.1;gbkey=CDS;gene=Grid2;product=glutamate receptor ionotropic%2C delta-2 isoform X1;protein_id=XP_036021750.1;extra_copy_number=0
CM058246.1	Liftoff	CDS	71706317	71706472	.	+	.	ID=cds-XP_036021750.1;Parent=rna-XM_036165857.1;Dbxref=GeneID:14804,GenBank:XP_036021750.1,MGI:MGI:95813;Name=XP_036021750.1;gbkey=CDS;gene=Grid2;product=glutamate receptor ionotropic%2C delta-2 isoform X1;protein_id=XP_036021750.1;extra_copy_number=0
CM058246.1	Liftoff	CDS	72111948	72112232	.	+	.	ID=cds-XP_036021750.1;Parent=rna-XM_036165857.1;Dbxref=GeneID:14804,GenBank:XP_036021750.1,MGI:MGI:95813;Name=XP_036021750.1;gbkey=CDS;gene=Grid2;product=glutamate receptor ionotropic%2C delta-2 isoform X1;protein_id=XP_036021750.1;extra_copy_number=0
CM058246.1	Liftoff	CDS	72134121	72134326	.	+	.	ID=cds-XP_036021750.1;Parent=rna-XM_036165857.1;Dbxref=GeneID:14804,GenBank:XP_036021750.1,MGI:MGI:95813;Name=XP_036021750.1;gbkey=CDS;gene=Grid2;product=glutamate receptor ionotropic%2C delta-2 isoform X1;protein_id=XP_036021750.1;extra_copy_number=0
CM058246.1	Liftoff	CDS	72259333	72259386	.	+	.	ID=cds-XP_036021750.1;Parent=rna-XM_036165857.1;Dbxref=GeneID:14804,GenBank:XP_036021750.1,MGI:MGI:95813;Name=XP_036021750.1;gbkey=CDS;gene=Grid2;product=glutamate receptor ionotropic%2C delta-2 isoform X1;protein_id=XP_036021750.1;extra_copy_number=0
CM058246.1	Liftoff	CDS	72267099	72267272	.	+	.	ID=cds-XP_036021750.1;Parent=rna-XM_036165857.1;Dbxref=GeneID:14804,GenBank:XP_036021750.1,MGI:MGI:95813;Name=XP_036021750.1;gbkey=CDS;gene=Grid2;product=glutamate receptor ionotropic%2C delta-2 isoform X1;protein_id=XP_036021750.1;extra_copy_number=0
CM058246.1	Liftoff	CDS	72280016	72280177	.	+	.	ID=cds-XP_036021750.1;Parent=rna-XM_036165857.1;Dbxref=GeneID:14804,GenBank:XP_036021750.1,MGI:MGI:95813;Name=XP_036021750.1;gbkey=CDS;gene=Grid2;product=glutamate receptor ionotropic%2C delta-2 isoform X1;protein_id=XP_036021750.1;extra_copy_number=0
CM058246.1	Liftoff	CDS	72297556	72297675	.	+	.	ID=cds-XP_036021750.1;Parent=rna-XM_036165857.1;Dbxref=GeneID:14804,GenBank:XP_036021750.1,MGI:MGI:95813;Name=XP_036021750.1;gbkey=CDS;gene=Grid2;product=glutamate receptor ionotropic%2C delta-2 isoform X1;protein_id=XP_036021750.1;extra_copy_number=0
CM058246.1	Liftoff	CDS	72479066	72479167	.	+	.	ID=cds-XP_036021750.1;Parent=rna-XM_036165857.1;Dbxref=GeneID:14804,GenBank:XP_036021750.1,MGI:MGI:95813;Name=XP_036021750.1;gbkey=CDS;gene=Grid2;product=glutamate receptor ionotropic%2C delta-2 isoform X1;protein_id=XP_036021750.1;extra_copy_number=0
CM058246.1	Liftoff	CDS	72523276	72523473	.	+	.	ID=cds-XP_036021750.1;Parent=rna-XM_036165857.1;Dbxref=GeneID:14804,GenBank:XP_036021750.1,MGI:MGI:95813;Name=XP_036021750.1;gbkey=CDS;gene=Grid2;product=glutamate receptor ionotropic%2C delta-2 isoform X1;protein_id=XP_036021750.1;extra_copy_number=0
CM058246.1	Liftoff	CDS	72548843	72549155	.	+	.	ID=cds-XP_036021750.1;Parent=rna-XM_036165857.1;Dbxref=GeneID:14804,GenBank:XP_036021750.1,MGI:MGI:95813;Name=XP_036021750.1;gbkey=CDS;gene=Grid2;product=glutamate receptor ionotropic%2C delta-2 isoform X1;protein_id=XP_036021750.1;extra_copy_number=0
CM058246.1	Liftoff	CDS	72598478	72598616	.	+	.	ID=cds-XP_036021750.1;Parent=rna-XM_036165857.1;Dbxref=GeneID:14804,GenBank:XP_036021750.1,MGI:MGI:95813;Name=XP_036021750.1;gbkey=CDS;gene=Grid2;product=glutamate receptor ionotropic%2C delta-2 isoform X1;protein_id=XP_036021750.1;extra_copy_number=0
CM058246.1	Liftoff	CDS	72632943	72633138	.	+	.	ID=cds-XP_036021750.1;Parent=rna-XM_036165857.1;Dbxref=GeneID:14804,GenBank:XP_036021750.1,MGI:MGI:95813;Name=XP_036021750.1;gbkey=CDS;gene=Grid2;product=glutamate receptor ionotropic%2C delta-2 isoform X1;protein_id=XP_036021750.1;extra_copy_number=0
CM058246.1	Liftoff	CDS	72736873	72737039	.	+	.	ID=cds-XP_036021750.1;Parent=rna-XM_036165857.1;Dbxref=GeneID:14804,GenBank:XP_036021750.1,MGI:MGI:95813;Name=XP_036021750.1;gbkey=CDS;gene=Grid2;product=glutamate receptor ionotropic%2C delta-2 isoform X1;protein_id=XP_036021750.1;extra_copy_number=0
CM058246.1	Liftoff	CDS	72866462	72866702	.	+	.	ID=cds-XP_036021750.1;Parent=rna-XM_036165857.1;Dbxref=GeneID:14804,GenBank:XP_036021750.1,MGI:MGI:95813;Name=XP_036021750.1;gbkey=CDS;gene=Grid2;product=glutamate receptor ionotropic%2C delta-2 isoform X1;protein_id=XP_036021750.1;extra_copy_number=0
CM058246.1	Liftoff	CDS	72897524	72897544	.	+	.	ID=cds-XP_036021750.1;Parent=rna-XM_036165857.1;Dbxref=GeneID:14804,GenBank:XP_036021750.1,MGI:MGI:95813;Name=XP_036021750.1;gbkey=CDS;gene=Grid2;product=glutamate receptor ionotropic%2C delta-2 isoform X1;protein_id=XP_036021750.1;extra_copy_number=0
CM058246.1	Liftoff	mRNA	71458785	72907627	.	+	.	ID=rna-NM_001370966.1;Parent=gene-Grid2;Dbxref=GeneID:14804,GenBank:NM_001370966.1,MGI:MGI:95813;Name=NM_001370966.1;gbkey=mRNA;gene=Grid2;product=glutamate receptor%2C ionotropic%2C delta 2%2C transcript variant 2;transcript_id=NM_001370966.1;matches_ref_protein=True;valid_ORF=True;extra_copy_number=0
CM058246.1	Liftoff	exon	71458785	71459723	.	+	.	ID=exon-NM_001370966.1-1;Parent=rna-NM_001370966.1;Dbxref=GeneID:14804,GenBank:NM_001370966.1,MGI:MGI:95813;gbkey=mRNA;gene=Grid2;product=glutamate receptor%2C ionotropic%2C delta 2%2C transcript variant 2;transcript_id=NM_001370966.1;extra_copy_number=0
CM058246.1	Liftoff	exon	71706317	71706472	.	+	.	ID=exon-NM_001370966.1-2;Parent=rna-NM_001370966.1;Dbxref=GeneID:14804,GenBank:NM_001370966.1,MGI:MGI:95813;gbkey=mRNA;gene=Grid2;product=glutamate receptor%2C ionotropic%2C delta 2%2C transcript variant 2;transcript_id=NM_001370966.1;extra_copy_number=0
CM058246.1	Liftoff	exon	72111948	72112232	.	+	.	ID=exon-NM_001370966.1-3;Parent=rna-NM_001370966.1;Dbxref=GeneID:14804,GenBank:NM_001370966.1,MGI:MGI:95813;gbkey=mRNA;gene=Grid2;product=glutamate receptor%2C ionotropic%2C delta 2%2C transcript variant 2;transcript_id=NM_001370966.1;extra_copy_number=0
CM058246.1	Liftoff	exon	72134121	72134326	.	+	.	ID=exon-NM_001370966.1-4;Parent=rna-NM_001370966.1;Dbxref=GeneID:14804,GenBank:NM_001370966.1,MGI:MGI:95813;gbkey=mRNA;gene=Grid2;product=glutamate receptor%2C ionotropic%2C delta 2%2C transcript variant 2;transcript_id=NM_001370966.1;extra_copy_number=0
CM058246.1	Liftoff	exon	72259333	72259386	.	+	.	ID=exon-NM_001370966.1-5;Parent=rna-NM_001370966.1;Dbxref=GeneID:14804,GenBank:NM_001370966.1,MGI:MGI:95813;gbkey=mRNA;gene=Grid2;product=glutamate receptor%2C ionotropic%2C delta 2%2C transcript variant 2;transcript_id=NM_001370966.1;extra_copy_number=0
CM058246.1	Liftoff	exon	72267099	72267272	.	+	.	ID=exon-NM_001370966.1-6;Parent=rna-NM_001370966.1;Dbxref=GeneID:14804,GenBank:NM_001370966.1,MGI:MGI:95813;gbkey=mRNA;gene=Grid2;product=glutamate receptor%2C ionotropic%2C delta 2%2C transcript variant 2;transcript_id=NM_001370966.1;extra_copy_number=0
CM058246.1	Liftoff	exon	72280016	72280177	.	+	.	ID=exon-NM_001370966.1-7;Parent=rna-NM_001370966.1;Dbxref=GeneID:14804,GenBank:NM_001370966.1,MGI:MGI:95813;gbkey=mRNA;gene=Grid2;product=glutamate receptor%2C ionotropic%2C delta 2%2C transcript variant 2;transcript_id=NM_001370966.1;extra_copy_number=0
CM058246.1	Liftoff	exon	72297556	72297675	.	+	.	ID=exon-NM_001370966.1-8;Parent=rna-NM_001370966.1;Dbxref=GeneID:14804,GenBank:NM_001370966.1,MGI:MGI:95813;gbkey=mRNA;gene=Grid2;product=glutamate receptor%2C ionotropic%2C delta 2%2C transcript variant 2;transcript_id=NM_001370966.1;extra_copy_number=0
CM058246.1	Liftoff	exon	72479066	72479167	.	+	.	ID=exon-NM_001370966.1-9;Parent=rna-NM_001370966.1;Dbxref=GeneID:14804,GenBank:NM_001370966.1,MGI:MGI:95813;gbkey=mRNA;gene=Grid2;product=glutamate receptor%2C ionotropic%2C delta 2%2C transcript variant 2;transcript_id=NM_001370966.1;extra_copy_number=0
CM058246.1	Liftoff	exon	72523276	72523473	.	+	.	ID=exon-NM_001370966.1-10;Parent=rna-NM_001370966.1;Dbxref=GeneID:14804,GenBank:NM_001370966.1,MGI:MGI:95813;gbkey=mRNA;gene=Grid2;product=glutamate receptor%2C ionotropic%2C delta 2%2C transcript variant 2;transcript_id=NM_001370966.1;extra_copy_number=0
CM058246.1	Liftoff	exon	72548843	72549155	.	+	.	ID=exon-NM_001370966.1-11;Parent=rna-NM_001370966.1;Dbxref=GeneID:14804,GenBank:NM_001370966.1,MGI:MGI:95813;gbkey=mRNA;gene=Grid2;product=glutamate receptor%2C ionotropic%2C delta 2%2C transcript variant 2;transcript_id=NM_001370966.1;extra_copy_number=0
CM058246.1	Liftoff	exon	72598478	72598616	.	+	.	ID=exon-NM_001370966.1-12;Parent=rna-NM_001370966.1;Dbxref=GeneID:14804,GenBank:NM_001370966.1,MGI:MGI:95813;gbkey=mRNA;gene=Grid2;product=glutamate receptor%2C ionotropic%2C delta 2%2C transcript variant 2;transcript_id=NM_001370966.1;extra_copy_number=0
CM058246.1	Liftoff	exon	72632943	72633138	.	+	.	ID=exon-NM_001370966.1-13;Parent=rna-NM_001370966.1;Dbxref=GeneID:14804,GenBank:NM_001370966.1,MGI:MGI:95813;gbkey=mRNA;gene=Grid2;product=glutamate receptor%2C ionotropic%2C delta 2%2C transcript variant 2;transcript_id=NM_001370966.1;extra_copy_number=0
CM058246.1	Liftoff	exon	72736873	72737039	.	+	.	ID=exon-NM_001370966.1-14;Parent=rna-NM_001370966.1;Dbxref=GeneID:14804,GenBank:NM_001370966.1,MGI:MGI:95813;gbkey=mRNA;gene=Grid2;product=glutamate receptor%2C ionotropic%2C delta 2%2C transcript variant 2;transcript_id=NM_001370966.1;extra_copy_number=0
CM058246.1	Liftoff	exon	72866462	72866702	.	+	.	ID=exon-NM_001370966.1-15;Parent=rna-NM_001370966.1;Dbxref=GeneID:14804,GenBank:NM_001370966.1,MGI:MGI:95813;gbkey=mRNA;gene=Grid2;product=glutamate receptor%2C ionotropic%2C delta 2%2C transcript variant 2;transcript_id=NM_001370966.1;extra_copy_number=0
CM058246.1	Liftoff	exon	72903717	72907627	.	+	.	ID=exon-NM_001370966.1-16;Parent=rna-NM_001370966.1;Dbxref=GeneID:14804,GenBank:NM_001370966.1,MGI:MGI:95813;gbkey=mRNA;gene=Grid2;product=glutamate receptor%2C ionotropic%2C delta 2%2C transcript variant 2;transcript_id=NM_001370966.1;extra_copy_number=0
CM058246.1	Liftoff	CDS	71459636	71459723	.	+	.	ID=cds-NP_001357895.1;Parent=rna-NM_001370966.1;Dbxref=GeneID:14804,GenBank:NP_001357895.1,MGI:MGI:95813;Name=NP_001357895.1;Note=isoform 2 precursor is encoded by transcript variant 2;gbkey=CDS;gene=Grid2;product=glutamate receptor ionotropic%2C delta-2 isoform 2 precursor;protein_id=NP_001357895.1;extra_copy_number=0
CM058246.1	Liftoff	CDS	71706317	71706472	.	+	.	ID=cds-NP_001357895.1;Parent=rna-NM_001370966.1;Dbxref=GeneID:14804,GenBank:NP_001357895.1,MGI:MGI:95813;Name=NP_001357895.1;Note=isoform 2 precursor is encoded by transcript variant 2;gbkey=CDS;gene=Grid2;product=glutamate receptor ionotropic%2C delta-2 isoform 2 precursor;protein_id=NP_001357895.1;extra_copy_number=0
CM058246.1	Liftoff	CDS	72111948	72112232	.	+	.	ID=cds-NP_001357895.1;Parent=rna-NM_001370966.1;Dbxref=GeneID:14804,GenBank:NP_001357895.1,MGI:MGI:95813;Name=NP_001357895.1;Note=isoform 2 precursor is encoded by transcript variant 2;gbkey=CDS;gene=Grid2;product=glutamate receptor ionotropic%2C delta-2 isoform 2 precursor;protein_id=NP_001357895.1;extra_copy_number=0
CM058246.1	Liftoff	CDS	72134121	72134326	.	+	.	ID=cds-NP_001357895.1;Parent=rna-NM_001370966.1;Dbxref=GeneID:14804,GenBank:NP_001357895.1,MGI:MGI:95813;Name=NP_001357895.1;Note=isoform 2 precursor is encoded by transcript variant 2;gbkey=CDS;gene=Grid2;product=glutamate receptor ionotropic%2C delta-2 isoform 2 precursor;protein_id=NP_001357895.1;extra_copy_number=0
CM058246.1	Liftoff	CDS	72259333	72259386	.	+	.	ID=cds-NP_001357895.1;Parent=rna-NM_001370966.1;Dbxref=GeneID:14804,GenBank:NP_001357895.1,MGI:MGI:95813;Name=NP_001357895.1;Note=isoform 2 precursor is encoded by transcript variant 2;gbkey=CDS;gene=Grid2;product=glutamate receptor ionotropic%2C delta-2 isoform 2 precursor;protein_id=NP_001357895.1;extra_copy_number=0
CM058246.1	Liftoff	CDS	72267099	72267272	.	+	.	ID=cds-NP_001357895.1;Parent=rna-NM_001370966.1;Dbxref=GeneID:14804,GenBank:NP_001357895.1,MGI:MGI:95813;Name=NP_001357895.1;Note=isoform 2 precursor is encoded by transcript variant 2;gbkey=CDS;gene=Grid2;product=glutamate receptor ionotropic%2C delta-2 isoform 2 precursor;protein_id=NP_001357895.1;extra_copy_number=0
CM058246.1	Liftoff	CDS	72280016	72280177	.	+	.	ID=cds-NP_001357895.1;Parent=rna-NM_001370966.1;Dbxref=GeneID:14804,GenBank:NP_001357895.1,MGI:MGI:95813;Name=NP_001357895.1;Note=isoform 2 precursor is encoded by transcript variant 2;gbkey=CDS;gene=Grid2;product=glutamate receptor ionotropic%2C delta-2 isoform 2 precursor;protein_id=NP_001357895.1;extra_copy_number=0
CM058246.1	Liftoff	CDS	72297556	72297675	.	+	.	ID=cds-NP_001357895.1;Parent=rna-NM_001370966.1;Dbxref=GeneID:14804,GenBank:NP_001357895.1,MGI:MGI:95813;Name=NP_001357895.1;Note=isoform 2 precursor is encoded by transcript variant 2;gbkey=CDS;gene=Grid2;product=glutamate receptor ionotropic%2C delta-2 isoform 2 precursor;protein_id=NP_001357895.1;extra_copy_number=0
CM058246.1	Liftoff	CDS	72479066	72479167	.	+	.	ID=cds-NP_001357895.1;Parent=rna-NM_001370966.1;Dbxref=GeneID:14804,GenBank:NP_001357895.1,MGI:MGI:95813;Name=NP_001357895.1;Note=isoform 2 precursor is encoded by transcript variant 2;gbkey=CDS;gene=Grid2;product=glutamate receptor ionotropic%2C delta-2 isoform 2 precursor;protein_id=NP_001357895.1;extra_copy_number=0
CM058246.1	Liftoff	CDS	72523276	72523473	.	+	.	ID=cds-NP_001357895.1;Parent=rna-NM_001370966.1;Dbxref=GeneID:14804,GenBank:NP_001357895.1,MGI:MGI:95813;Name=NP_001357895.1;Note=isoform 2 precursor is encoded by transcript variant 2;gbkey=CDS;gene=Grid2;product=glutamate receptor ionotropic%2C delta-2 isoform 2 precursor;protein_id=NP_001357895.1;extra_copy_number=0
CM058246.1	Liftoff	CDS	72548843	72549155	.	+	.	ID=cds-NP_001357895.1;Parent=rna-NM_001370966.1;Dbxref=GeneID:14804,GenBank:NP_001357895.1,MGI:MGI:95813;Name=NP_001357895.1;Note=isoform 2 precursor is encoded by transcript variant 2;gbkey=CDS;gene=Grid2;product=glutamate receptor ionotropic%2C delta-2 isoform 2 precursor;protein_id=NP_001357895.1;extra_copy_number=0
CM058246.1	Liftoff	CDS	72598478	72598616	.	+	.	ID=cds-NP_001357895.1;Parent=rna-NM_001370966.1;Dbxref=GeneID:14804,GenBank:NP_001357895.1,MGI:MGI:95813;Name=NP_001357895.1;Note=isoform 2 precursor is encoded by transcript variant 2;gbkey=CDS;gene=Grid2;product=glutamate receptor ionotropic%2C delta-2 isoform 2 precursor;protein_id=NP_001357895.1;extra_copy_number=0
CM058246.1	Liftoff	CDS	72632943	72633138	.	+	.	ID=cds-NP_001357895.1;Parent=rna-NM_001370966.1;Dbxref=GeneID:14804,GenBank:NP_001357895.1,MGI:MGI:95813;Name=NP_001357895.1;Note=isoform 2 precursor is encoded by transcript variant 2;gbkey=CDS;gene=Grid2;product=glutamate receptor ionotropic%2C delta-2 isoform 2 precursor;protein_id=NP_001357895.1;extra_copy_number=0
CM058246.1	Liftoff	CDS	72736873	72737039	.	+	.	ID=cds-NP_001357895.1;Parent=rna-NM_001370966.1;Dbxref=GeneID:14804,GenBank:NP_001357895.1,MGI:MGI:95813;Name=NP_001357895.1;Note=isoform 2 precursor is encoded by transcript variant 2;gbkey=CDS;gene=Grid2;product=glutamate receptor ionotropic%2C delta-2 isoform 2 precursor;protein_id=NP_001357895.1;extra_copy_number=0
CM058246.1	Liftoff	CDS	72866462	72866702	.	+	.	ID=cds-NP_001357895.1;Parent=rna-NM_001370966.1;Dbxref=GeneID:14804,GenBank:NP_001357895.1,MGI:MGI:95813;Name=NP_001357895.1;Note=isoform 2 precursor is encoded by transcript variant 2;gbkey=CDS;gene=Grid2;product=glutamate receptor ionotropic%2C delta-2 isoform 2 precursor;protein_id=NP_001357895.1;extra_copy_number=0
CM058246.1	Liftoff	CDS	72903717	72903875	.	+	.	ID=cds-NP_001357895.1;Parent=rna-NM_001370966.1;Dbxref=GeneID:14804,GenBank:NP_001357895.1,MGI:MGI:95813;Name=NP_001357895.1;Note=isoform 2 precursor is encoded by transcript variant 2;gbkey=CDS;gene=Grid2;product=glutamate receptor ionotropic%2C delta-2 isoform 2 precursor;protein_id=NP_001357895.1;extra_copy_number=0
CM058246.1	Liftoff	mRNA	71458785	72871587	.	+	.	ID=rna-NM_008167.3;Parent=gene-Grid2;Dbxref=GeneID:14804,GenBank:NM_008167.3,MGI:MGI:95813;Name=NM_008167.3;gbkey=mRNA;gene=Grid2;product=glutamate receptor%2C ionotropic%2C delta 2%2C transcript variant 1;tag=RefSeq Select;transcript_id=NM_008167.3;matches_ref_protein=True;valid_ORF=True;extra_copy_number=0
CM058246.1	Liftoff	exon	71458785	71459723	.	+	.	ID=exon-NM_008167.3-1;Parent=rna-NM_008167.3;Dbxref=GeneID:14804,GenBank:NM_008167.3,MGI:MGI:95813;gbkey=mRNA;gene=Grid2;product=glutamate receptor%2C ionotropic%2C delta 2%2C transcript variant 1;tag=RefSeq Select;transcript_id=NM_008167.3;extra_copy_number=0
CM058246.1	Liftoff	exon	71706317	71706472	.	+	.	ID=exon-NM_008167.3-2;Parent=rna-NM_008167.3;Dbxref=GeneID:14804,GenBank:NM_008167.3,MGI:MGI:95813;gbkey=mRNA;gene=Grid2;product=glutamate receptor%2C ionotropic%2C delta 2%2C transcript variant 1;tag=RefSeq Select;transcript_id=NM_008167.3;extra_copy_number=0
CM058246.1	Liftoff	exon	72111948	72112232	.	+	.	ID=exon-NM_008167.3-3;Parent=rna-NM_008167.3;Dbxref=GeneID:14804,GenBank:NM_008167.3,MGI:MGI:95813;gbkey=mRNA;gene=Grid2;product=glutamate receptor%2C ionotropic%2C delta 2%2C transcript variant 1;tag=RefSeq Select;transcript_id=NM_008167.3;extra_copy_number=0
CM058246.1	Liftoff	exon	72134121	72134326	.	+	.	ID=exon-NM_008167.3-4;Parent=rna-NM_008167.3;Dbxref=GeneID:14804,GenBank:NM_008167.3,MGI:MGI:95813;gbkey=mRNA;gene=Grid2;product=glutamate receptor%2C ionotropic%2C delta 2%2C transcript variant 1;tag=RefSeq Select;transcript_id=NM_008167.3;extra_copy_number=0
CM058246.1	Liftoff	exon	72259333	72259386	.	+	.	ID=exon-NM_008167.3-5;Parent=rna-NM_008167.3;Dbxref=GeneID:14804,GenBank:NM_008167.3,MGI:MGI:95813;gbkey=mRNA;gene=Grid2;product=glutamate receptor%2C ionotropic%2C delta 2%2C transcript variant 1;tag=RefSeq Select;transcript_id=NM_008167.3;extra_copy_number=0
CM058246.1	Liftoff	exon	72267099	72267272	.	+	.	ID=exon-NM_008167.3-6;Parent=rna-NM_008167.3;Dbxref=GeneID:14804,GenBank:NM_008167.3,MGI:MGI:95813;gbkey=mRNA;gene=Grid2;product=glutamate receptor%2C ionotropic%2C delta 2%2C transcript variant 1;tag=RefSeq Select;transcript_id=NM_008167.3;extra_copy_number=0
CM058246.1	Liftoff	exon	72280016	72280177	.	+	.	ID=exon-NM_008167.3-7;Parent=rna-NM_008167.3;Dbxref=GeneID:14804,GenBank:NM_008167.3,MGI:MGI:95813;gbkey=mRNA;gene=Grid2;product=glutamate receptor%2C ionotropic%2C delta 2%2C transcript variant 1;tag=RefSeq Select;transcript_id=NM_008167.3;extra_copy_number=0
CM058246.1	Liftoff	exon	72297556	72297675	.	+	.	ID=exon-NM_008167.3-8;Parent=rna-NM_008167.3;Dbxref=GeneID:14804,GenBank:NM_008167.3,MGI:MGI:95813;gbkey=mRNA;gene=Grid2;product=glutamate receptor%2C ionotropic%2C delta 2%2C transcript variant 1;tag=RefSeq Select;transcript_id=NM_008167.3;extra_copy_number=0
CM058246.1	Liftoff	exon	72479066	72479167	.	+	.	ID=exon-NM_008167.3-9;Parent=rna-NM_008167.3;Dbxref=GeneID:14804,GenBank:NM_008167.3,MGI:MGI:95813;gbkey=mRNA;gene=Grid2;product=glutamate receptor%2C ionotropic%2C delta 2%2C transcript variant 1;tag=RefSeq Select;transcript_id=NM_008167.3;extra_copy_number=0
CM058246.1	Liftoff	exon	72523276	72523473	.	+	.	ID=exon-NM_008167.3-10;Parent=rna-NM_008167.3;Dbxref=GeneID:14804,GenBank:NM_008167.3,MGI:MGI:95813;gbkey=mRNA;gene=Grid2;product=glutamate receptor%2C ionotropic%2C delta 2%2C transcript variant 1;tag=RefSeq Select;transcript_id=NM_008167.3;extra_copy_number=0
CM058246.1	Liftoff	exon	72548843	72549155	.	+	.	ID=exon-NM_008167.3-11;Parent=rna-NM_008167.3;Dbxref=GeneID:14804,GenBank:NM_008167.3,MGI:MGI:95813;gbkey=mRNA;gene=Grid2;product=glutamate receptor%2C ionotropic%2C delta 2%2C transcript variant 1;tag=RefSeq Select;transcript_id=NM_008167.3;extra_copy_number=0
CM058246.1	Liftoff	exon	72598478	72598616	.	+	.	ID=exon-NM_008167.3-12;Parent=rna-NM_008167.3;Dbxref=GeneID:14804,GenBank:NM_008167.3,MGI:MGI:95813;gbkey=mRNA;gene=Grid2;product=glutamate receptor%2C ionotropic%2C delta 2%2C transcript variant 1;tag=RefSeq Select;transcript_id=NM_008167.3;extra_copy_number=0
CM058246.1	Liftoff	exon	72632943	72633138	.	+	.	ID=exon-NM_008167.3-13;Parent=rna-NM_008167.3;Dbxref=GeneID:14804,GenBank:NM_008167.3,MGI:MGI:95813;gbkey=mRNA;gene=Grid2;product=glutamate receptor%2C ionotropic%2C delta 2%2C transcript variant 1;tag=RefSeq Select;transcript_id=NM_008167.3;extra_copy_number=0
CM058246.1	Liftoff	exon	72736873	72737039	.	+	.	ID=exon-NM_008167.3-14;Parent=rna-NM_008167.3;Dbxref=GeneID:14804,GenBank:NM_008167.3,MGI:MGI:95813;gbkey=mRNA;gene=Grid2;product=glutamate receptor%2C ionotropic%2C delta 2%2C transcript variant 1;tag=RefSeq Select;transcript_id=NM_008167.3;extra_copy_number=0
CM058246.1	Liftoff	exon	72866462	72866702	.	+	.	ID=exon-NM_008167.3-15;Parent=rna-NM_008167.3;Dbxref=GeneID:14804,GenBank:NM_008167.3,MGI:MGI:95813;gbkey=mRNA;gene=Grid2;product=glutamate receptor%2C ionotropic%2C delta 2%2C transcript variant 1;tag=RefSeq Select;transcript_id=NM_008167.3;extra_copy_number=0
CM058246.1	Liftoff	exon	72869159	72871587	.	+	.	ID=exon-NM_008167.3-16;Parent=rna-NM_008167.3;Dbxref=GeneID:14804,GenBank:NM_008167.3,MGI:MGI:95813;gbkey=mRNA;gene=Grid2;product=glutamate receptor%2C ionotropic%2C delta 2%2C transcript variant 1;tag=RefSeq Select;transcript_id=NM_008167.3;extra_copy_number=0
CM058246.1	Liftoff	CDS	71459636	71459723	.	+	.	ID=cds-NP_032193.1;Parent=rna-NM_008167.3;Dbxref=CCDS:CCDS20202.1,GeneID:14804,GenBank:NP_032193.1,MGI:MGI:95813;Name=NP_032193.1;Note=isoform 1 precursor is encoded by transcript variant 1;gbkey=CDS;gene=Grid2;product=glutamate receptor ionotropic%2C delta-2 isoform 1 precursor;protein_id=NP_032193.1;tag=RefSeq Select;extra_copy_number=0
CM058246.1	Liftoff	CDS	71706317	71706472	.	+	.	ID=cds-NP_032193.1;Parent=rna-NM_008167.3;Dbxref=CCDS:CCDS20202.1,GeneID:14804,GenBank:NP_032193.1,MGI:MGI:95813;Name=NP_032193.1;Note=isoform 1 precursor is encoded by transcript variant 1;gbkey=CDS;gene=Grid2;product=glutamate receptor ionotropic%2C delta-2 isoform 1 precursor;protein_id=NP_032193.1;tag=RefSeq Select;extra_copy_number=0
CM058246.1	Liftoff	CDS	72111948	72112232	.	+	.	ID=cds-NP_032193.1;Parent=rna-NM_008167.3;Dbxref=CCDS:CCDS20202.1,GeneID:14804,GenBank:NP_032193.1,MGI:MGI:95813;Name=NP_032193.1;Note=isoform 1 precursor is encoded by transcript variant 1;gbkey=CDS;gene=Grid2;product=glutamate receptor ionotropic%2C delta-2 isoform 1 precursor;protein_id=NP_032193.1;tag=RefSeq Select;extra_copy_number=0
CM058246.1	Liftoff	CDS	72134121	72134326	.	+	.	ID=cds-NP_032193.1;Parent=rna-NM_008167.3;Dbxref=CCDS:CCDS20202.1,GeneID:14804,GenBank:NP_032193.1,MGI:MGI:95813;Name=NP_032193.1;Note=isoform 1 precursor is encoded by transcript variant 1;gbkey=CDS;gene=Grid2;product=glutamate receptor ionotropic%2C delta-2 isoform 1 precursor;protein_id=NP_032193.1;tag=RefSeq Select;extra_copy_number=0
CM058246.1	Liftoff	CDS	72259333	72259386	.	+	.	ID=cds-NP_032193.1;Parent=rna-NM_008167.3;Dbxref=CCDS:CCDS20202.1,GeneID:14804,GenBank:NP_032193.1,MGI:MGI:95813;Name=NP_032193.1;Note=isoform 1 precursor is encoded by transcript variant 1;gbkey=CDS;gene=Grid2;product=glutamate receptor ionotropic%2C delta-2 isoform 1 precursor;protein_id=NP_032193.1;tag=RefSeq Select;extra_copy_number=0
CM058246.1	Liftoff	CDS	72267099	72267272	.	+	.	ID=cds-NP_032193.1;Parent=rna-NM_008167.3;Dbxref=CCDS:CCDS20202.1,GeneID:14804,GenBank:NP_032193.1,MGI:MGI:95813;Name=NP_032193.1;Note=isoform 1 precursor is encoded by transcript variant 1;gbkey=CDS;gene=Grid2;product=glutamate receptor ionotropic%2C delta-2 isoform 1 precursor;protein_id=NP_032193.1;tag=RefSeq Select;extra_copy_number=0
CM058246.1	Liftoff	CDS	72280016	72280177	.	+	.	ID=cds-NP_032193.1;Parent=rna-NM_008167.3;Dbxref=CCDS:CCDS20202.1,GeneID:14804,GenBank:NP_032193.1,MGI:MGI:95813;Name=NP_032193.1;Note=isoform 1 precursor is encoded by transcript variant 1;gbkey=CDS;gene=Grid2;product=glutamate receptor ionotropic%2C delta-2 isoform 1 precursor;protein_id=NP_032193.1;tag=RefSeq Select;extra_copy_number=0
CM058246.1	Liftoff	CDS	72297556	72297675	.	+	.	ID=cds-NP_032193.1;Parent=rna-NM_008167.3;Dbxref=CCDS:CCDS20202.1,GeneID:14804,GenBank:NP_032193.1,MGI:MGI:95813;Name=NP_032193.1;Note=isoform 1 precursor is encoded by transcript variant 1;gbkey=CDS;gene=Grid2;product=glutamate receptor ionotropic%2C delta-2 isoform 1 precursor;protein_id=NP_032193.1;tag=RefSeq Select;extra_copy_number=0
CM058246.1	Liftoff	CDS	72479066	72479167	.	+	.	ID=cds-NP_032193.1;Parent=rna-NM_008167.3;Dbxref=CCDS:CCDS20202.1,GeneID:14804,GenBank:NP_032193.1,MGI:MGI:95813;Name=NP_032193.1;Note=isoform 1 precursor is encoded by transcript variant 1;gbkey=CDS;gene=Grid2;product=glutamate receptor ionotropic%2C delta-2 isoform 1 precursor;protein_id=NP_032193.1;tag=RefSeq Select;extra_copy_number=0
CM058246.1	Liftoff	CDS	72523276	72523473	.	+	.	ID=cds-NP_032193.1;Parent=rna-NM_008167.3;Dbxref=CCDS:CCDS20202.1,GeneID:14804,GenBank:NP_032193.1,MGI:MGI:95813;Name=NP_032193.1;Note=isoform 1 precursor is encoded by transcript variant 1;gbkey=CDS;gene=Grid2;product=glutamate receptor ionotropic%2C delta-2 isoform 1 precursor;protein_id=NP_032193.1;tag=RefSeq Select;extra_copy_number=0
CM058246.1	Liftoff	CDS	72548843	72549155	.	+	.	ID=cds-NP_032193.1;Parent=rna-NM_008167.3;Dbxref=CCDS:CCDS20202.1,GeneID:14804,GenBank:NP_032193.1,MGI:MGI:95813;Name=NP_032193.1;Note=isoform 1 precursor is encoded by transcript variant 1;gbkey=CDS;gene=Grid2;product=glutamate receptor ionotropic%2C delta-2 isoform 1 precursor;protein_id=NP_032193.1;tag=RefSeq Select;extra_copy_number=0
CM058246.1	Liftoff	CDS	72598478	72598616	.	+	.	ID=cds-NP_032193.1;Parent=rna-NM_008167.3;Dbxref=CCDS:CCDS20202.1,GeneID:14804,GenBank:NP_032193.1,MGI:MGI:95813;Name=NP_032193.1;Note=isoform 1 precursor is encoded by transcript variant 1;gbkey=CDS;gene=Grid2;product=glutamate receptor ionotropic%2C delta-2 isoform 1 precursor;protein_id=NP_032193.1;tag=RefSeq Select;extra_copy_number=0
CM058246.1	Liftoff	CDS	72632943	72633138	.	+	.	ID=cds-NP_032193.1;Parent=rna-NM_008167.3;Dbxref=CCDS:CCDS20202.1,GeneID:14804,GenBank:NP_032193.1,MGI:MGI:95813;Name=NP_032193.1;Note=isoform 1 precursor is encoded by transcript variant 1;gbkey=CDS;gene=Grid2;product=glutamate receptor ionotropic%2C delta-2 isoform 1 precursor;protein_id=NP_032193.1;tag=RefSeq Select;extra_copy_number=0
CM058246.1	Liftoff	CDS	72736873	72737039	.	+	.	ID=cds-NP_032193.1;Parent=rna-NM_008167.3;Dbxref=CCDS:CCDS20202.1,GeneID:14804,GenBank:NP_032193.1,MGI:MGI:95813;Name=NP_032193.1;Note=isoform 1 precursor is encoded by transcript variant 1;gbkey=CDS;gene=Grid2;product=glutamate receptor ionotropic%2C delta-2 isoform 1 precursor;protein_id=NP_032193.1;tag=RefSeq Select;extra_copy_number=0
CM058246.1	Liftoff	CDS	72866462	72866702	.	+	.	ID=cds-NP_032193.1;Parent=rna-NM_008167.3;Dbxref=CCDS:CCDS20202.1,GeneID:14804,GenBank:NP_032193.1,MGI:MGI:95813;Name=NP_032193.1;Note=isoform 1 precursor is encoded by transcript variant 1;gbkey=CDS;gene=Grid2;product=glutamate receptor ionotropic%2C delta-2 isoform 1 precursor;protein_id=NP_032193.1;tag=RefSeq Select;extra_copy_number=0
CM058246.1	Liftoff	CDS	72869159	72869581	.	+	.	ID=cds-NP_032193.1;Parent=rna-NM_008167.3;Dbxref=CCDS:CCDS20202.1,GeneID:14804,GenBank:NP_032193.1,MGI:MGI:95813;Name=NP_032193.1;Note=isoform 1 precursor is encoded by transcript variant 1;gbkey=CDS;gene=Grid2;product=glutamate receptor ionotropic%2C delta-2 isoform 1 precursor;protein_id=NP_032193.1;tag=RefSeq Select;extra_copy_number=0
CM058246.1	Liftoff	pseudogene	72295320	72295542	.	+	.	ID=gene-Gm20144;Dbxref=GeneID:102639204,MGI:MGI:5012329;Name=Gm20144;description=predicted gene%2C 20144;gbkey=Gene;gene=Gm20144;gene_biotype=pseudogene;pseudo=true;coverage=1.0;sequence_ID=1.0;extra_copy_number=0;copy_num_ID=gene-Gm20144_0
CM058246.1	Liftoff	exon	72295320	72295542	.	+	.	ID=id-Gm20144;Parent=gene-Gm20144;Dbxref=GeneID:102639204,MGI:MGI:5012329;gbkey=exon;gene=Gm20144;model_evidence=Supporting evidence includes similarity to: 5 Proteins;pseudo=true;extra_copy_number=0
CM058246.1	Liftoff	gene	72616936	72617038	.	+	.	ID=gene-Gm25205;Dbxref=GeneID:115490449,MGI:MGI:5454982;Name=Gm25205;description=predicted gene%2C 25205;gbkey=Gene;gene=Gm25205;gene_biotype=snRNA;coverage=1.0;sequence_ID=1.0;extra_copy_number=0;copy_num_ID=gene-Gm25205_0
CM058246.1	Liftoff	snRNA	72616936	72617038	.	+	.	ID=rna-XR_004933862.1;Parent=gene-Gm25205;Dbxref=GeneID:115490449,RFAM:RF00026,GenBank:XR_004933862.1,MGI:MGI:5454982;Name=XR_004933862.1;gbkey=ncRNA;gene=Gm25205;inference=COORDINATES: profile:INFERNAL:1.1.1;product=U6 spliceosomal RNA;transcript_id=XR_004933862.1;extra_copy_number=0
CM058246.1	Liftoff	exon	72616936	72617038	.	+	.	ID=exon-XR_004933862.1-1;Parent=rna-XR_004933862.1;Dbxref=GeneID:115490449,RFAM:RF00026,GenBank:XR_004933862.1,MGI:MGI:5454982;gbkey=ncRNA;gene=Gm25205;inference=COORDINATES: profile:INFERNAL:1.1.1;product=U6 spliceosomal RNA;transcript_id=XR_004933862.1;extra_copy_number=0
CM058246.1	Liftoff	gene	72907621	72932166	.	-	.	ID=gene-Gm35851;Dbxref=GeneID:102639571,MGI:MGI:5595010;Name=Gm35851;description=predicted gene%2C 35851;gbkey=Gene;gene=Gm35851;gene_biotype=lncRNA;coverage=1.0;sequence_ID=1.0;extra_copy_number=0;copy_num_ID=gene-Gm35851_0
CM058246.1	Liftoff	lnc_RNA	72907621	72932166	.	-	.	ID=rna-XR_377731.5;Parent=gene-Gm35851;Dbxref=GeneID:102639571,GenBank:XR_377731.5,MGI:MGI:5595010;Name=XR_377731.5;gbkey=ncRNA;gene=Gm35851;model_evidence=Supporting evidence includes similarity to: 4 ESTs%2C 21 long SRA reads%2C and 100%25 coverage of the annotated genomic feature by RNAseq alignments%2C including 6 samples with support for all annotated introns;product=predicted gene%2C 35851%2C transcript variant X1;transcript_id=XR_377731.5;extra_copy_number=0
CM058246.1	Liftoff	exon	72907621	72908488	.	-	.	ID=exon-XR_377731.5-3;Parent=rna-XR_377731.5;Dbxref=GeneID:102639571,GenBank:XR_377731.5,MGI:MGI:5595010;gbkey=ncRNA;gene=Gm35851;product=predicted gene%2C 35851%2C transcript variant X1;transcript_id=XR_377731.5;extra_copy_number=0
CM058246.1	Liftoff	exon	72910115	72910271	.	-	.	ID=exon-XR_377731.5-2;Parent=rna-XR_377731.5;Dbxref=GeneID:102639571,GenBank:XR_377731.5,MGI:MGI:5595010;gbkey=ncRNA;gene=Gm35851;product=predicted gene%2C 35851%2C transcript variant X1;transcript_id=XR_377731.5;extra_copy_number=0
CM058246.1	Liftoff	exon	72931866	72932166	.	-	.	ID=exon-XR_377731.5-1;Parent=rna-XR_377731.5;Dbxref=GeneID:102639571,GenBank:XR_377731.5,MGI:MGI:5595010;gbkey=ncRNA;gene=Gm35851;product=predicted gene%2C 35851%2C transcript variant X1;transcript_id=XR_377731.5;extra_copy_number=0
CM058246.1	Liftoff	lnc_RNA	72907621	72932166	.	-	.	ID=rna-XR_869144.4;Parent=gene-Gm35851;Dbxref=GeneID:102639571,GenBank:XR_869144.4,MGI:MGI:5595010;Name=XR_869144.4;gbkey=ncRNA;gene=Gm35851;model_evidence=Supporting evidence includes similarity to: 4 ESTs%2C 21 long SRA reads%2C and 100%25 coverage of the annotated genomic feature by RNAseq alignments%2C including 3 samples with support for all annotated introns;product=predicted gene%2C 35851%2C transcript variant X2;transcript_id=XR_869144.4;extra_copy_number=0
CM058246.1	Liftoff	exon	72907621	72908488	.	-	.	ID=exon-XR_869144.4-4;Parent=rna-XR_869144.4;Dbxref=GeneID:102639571,GenBank:XR_869144.4,MGI:MGI:5595010;gbkey=ncRNA;gene=Gm35851;product=predicted gene%2C 35851%2C transcript variant X2;transcript_id=XR_869144.4;extra_copy_number=0
CM058246.1	Liftoff	exon	72909348	72909552	.	-	.	ID=exon-XR_869144.4-3;Parent=rna-XR_869144.4;Dbxref=GeneID:102639571,GenBank:XR_869144.4,MGI:MGI:5595010;gbkey=ncRNA;gene=Gm35851;product=predicted gene%2C 35851%2C transcript variant X2;transcript_id=XR_869144.4;extra_copy_number=0
CM058246.1	Liftoff	exon	72910115	72910271	.	-	.	ID=exon-XR_869144.4-2;Parent=rna-XR_869144.4;Dbxref=GeneID:102639571,GenBank:XR_869144.4,MGI:MGI:5595010;gbkey=ncRNA;gene=Gm35851;product=predicted gene%2C 35851%2C transcript variant X2;transcript_id=XR_869144.4;extra_copy_number=0
CM058246.1	Liftoff	exon	72931866	72932166	.	-	.	ID=exon-XR_869144.4-1;Parent=rna-XR_869144.4;Dbxref=GeneID:102639571,GenBank:XR_869144.4,MGI:MGI:5595010;gbkey=ncRNA;gene=Gm35851;product=predicted gene%2C 35851%2C transcript variant X2;transcript_id=XR_869144.4;extra_copy_number=0
CM058246.1	Liftoff	lnc_RNA	72907621	72932166	.	-	.	ID=rna-XR_869146.4;Parent=gene-Gm35851;Dbxref=GeneID:102639571,GenBank:XR_869146.4,MGI:MGI:5595010;Name=XR_869146.4;gbkey=ncRNA;gene=Gm35851;model_evidence=Supporting evidence includes similarity to: 4 ESTs%2C 20 long SRA reads%2C and 100%25 coverage of the annotated genomic feature by RNAseq alignments%2C including 1 sample with support for all annotated introns;product=predicted gene%2C 35851%2C transcript variant X3;transcript_id=XR_869146.4;extra_copy_number=0
CM058246.1	Liftoff	exon	72907621	72908488	.	-	.	ID=exon-XR_869146.4-4;Parent=rna-XR_869146.4;Dbxref=GeneID:102639571,GenBank:XR_869146.4,MGI:MGI:5595010;gbkey=ncRNA;gene=Gm35851;product=predicted gene%2C 35851%2C transcript variant X3;transcript_id=XR_869146.4;extra_copy_number=0
CM058246.1	Liftoff	exon	72909348	72909552	.	-	.	ID=exon-XR_869146.4-3;Parent=rna-XR_869146.4;Dbxref=GeneID:102639571,GenBank:XR_869146.4,MGI:MGI:5595010;gbkey=ncRNA;gene=Gm35851;product=predicted gene%2C 35851%2C transcript variant X3;transcript_id=XR_869146.4;extra_copy_number=0
CM058246.1	Liftoff	exon	72910133	72910271	.	-	.	ID=exon-XR_869146.4-2;Parent=rna-XR_869146.4;Dbxref=GeneID:102639571,GenBank:XR_869146.4,MGI:MGI:5595010;gbkey=ncRNA;gene=Gm35851;product=predicted gene%2C 35851%2C transcript variant X3;transcript_id=XR_869146.4;extra_copy_number=0
CM058246.1	Liftoff	exon	72931866	72932166	.	-	.	ID=exon-XR_869146.4-1;Parent=rna-XR_869146.4;Dbxref=GeneID:102639571,GenBank:XR_869146.4,MGI:MGI:5595010;gbkey=ncRNA;gene=Gm35851;product=predicted gene%2C 35851%2C transcript variant X3;transcript_id=XR_869146.4;extra_copy_number=0
CM058246.1	Liftoff	gene	72932430	72934550	.	+	.	ID=gene-Atoh1;Dbxref=GeneID:11921,MGI:MGI:104654;Name=Atoh1;description=atonal bHLH transcription factor 1;gbkey=Gene;gene=Atoh1;gene_biotype=protein_coding;gene_synonym=bHLHa14,Hath1,MATH-1,Math1;coverage=1.0;sequence_ID=1.0;valid_ORFs=1;extra_copy_number=0;copy_num_ID=gene-Atoh1_0
CM058246.1	Liftoff	mRNA	72932430	72934550	.	+	.	ID=rna-NM_007500.5;Parent=gene-Atoh1;Dbxref=GeneID:11921,GenBank:NM_007500.5,MGI:MGI:104654;Name=NM_007500.5;gbkey=mRNA;gene=Atoh1;product=atonal bHLH transcription factor 1;tag=RefSeq Select;transcript_id=NM_007500.5;matches_ref_protein=True;valid_ORF=True;extra_copy_number=0
CM058246.1	Liftoff	exon	72932430	72934550	.	+	.	ID=exon-NM_007500.5-1;Parent=rna-NM_007500.5;Dbxref=GeneID:11921,GenBank:NM_007500.5,MGI:MGI:104654;gbkey=mRNA;gene=Atoh1;product=atonal bHLH transcription factor 1;tag=RefSeq Select;transcript_id=NM_007500.5;extra_copy_number=0
CM058246.1	Liftoff	CDS	72932628	72933683	.	+	.	ID=cds-NP_031526.1;Parent=rna-NM_007500.5;Dbxref=CCDS:CCDS20203.1,GeneID:11921,GenBank:NP_031526.1,MGI:MGI:104654;Name=NP_031526.1;gbkey=CDS;gene=Atoh1;product=transcription factor Atoh1;protein_id=NP_031526.1;tag=RefSeq Select;extra_copy_number=0
CM058246.1	Liftoff	match	73083596	73084479	.	+	.	ID=63d66f05-3144-4605-8a6f-8937cfc81b29;Target=NG_020673.1 1 884 -;assembly_bases_aln=884;assembly_bases_seq=884;bit_score=1646.22;blast_aligner=1;blast_score=884;common_component=0;e_value=0;filter_score=0;for_remapping=2;gap_count=0;hsp_percent_coverage=100;matchable_bases=884;matched_bases=884;num_ident=884;num_mismatch=0;pct_coverage=100;pct_coverage_hiqual=100;pct_identity_gap=100;pct_identity_gapopen_only=100;pct_identity_ungap=100;rank=1;weighted_identity=1;coverage=1.0;sequence_ID=1.0;extra_copy_number=0;copy_num_ID=63d66f05-3144-4605-8a6f-8937cfc81b29_0
CM058246.1	Liftoff	pseudogene	73083696	73084379	.	-	.	ID=gene-Gm18839;Dbxref=GeneID:100417806,MGI:MGI:5011024;Name=Gm18839;description=predicted gene%2C 18839;gbkey=Gene;gene=Gm18839;gene_biotype=pseudogene;pseudo=true;coverage=1.0;sequence_ID=1.0;extra_copy_number=0;copy_num_ID=gene-Gm18839_0
CM058246.1	Liftoff	match	73102098	73104786	.	+	.	ID=a04834fd-e7f2-45ec-a582-f82da0f8520d;Target=NG_023459.1 1 2689 +;assembly_bases_aln=2689;assembly_bases_seq=2689;bit_score=5005.46;blast_aligner=1;blast_score=2689;common_component=0;e_value=0;filter_score=0;for_remapping=2;gap_count=0;hsp_percent_coverage=100;matchable_bases=2689;matched_bases=2689;num_ident=2689;num_mismatch=0;pct_coverage=100;pct_coverage_hiqual=100;pct_identity_gap=100;pct_identity_gapopen_only=100;pct_identity_ungap=100;rank=1;weighted_identity=1;coverage=1.0;sequence_ID=1.0;extra_copy_number=0;copy_num_ID=a04834fd-e7f2-45ec-a582-f82da0f8520d_0
CM058246.1	Liftoff	pseudogene	73102198	73104686	.	+	.	ID=gene-Lt1;Dbxref=GeneID:16991,MGI:MGI:1100855;Name=Lt1;description=lurcher transcript 1;gbkey=Gene;gene=Lt1;gene_biotype=pseudogene;pseudo=true;coverage=1.0;sequence_ID=1.0;extra_copy_number=0;copy_num_ID=gene-Lt1_0
CM058246.1	Liftoff	match	73196076	73197026	.	+	.	ID=e23d7af0-9454-416b-b28a-0e4afad68441;Target=NG_020783.2 1 951 +;assembly_bases_aln=951;assembly_bases_seq=951;bit_score=1770.91;blast_aligner=1;blast_score=951;common_component=0;e_value=0;filter_score=0;for_remapping=2;gap_count=0;hsp_percent_coverage=100;matchable_bases=951;matched_bases=951;num_ident=951;num_mismatch=0;pct_coverage=100;pct_coverage_hiqual=100;pct_identity_gap=100;pct_identity_gapopen_only=100;pct_identity_ungap=100;rank=1;weighted_identity=1;coverage=1.0;sequence_ID=1.0;extra_copy_number=0;copy_num_ID=e23d7af0-9454-416b-b28a-0e4afad68441_0
CM058246.1	Liftoff	pseudogene	73196176	73196946	.	+	.	ID=gene-Gm15534;Dbxref=GeneID:667115,MGI:MGI:3704268;Name=Gm15534;description=predicted gene 15534;gbkey=Gene;gene=Gm15534;gene_biotype=pseudogene;pseudo=true;coverage=1.0;sequence_ID=1.0;extra_copy_number=0;copy_num_ID=gene-Gm15534_0
CM058246.1	Liftoff	gene	73247951	73321423	.	+	.	ID=gene-Smarcad1;Dbxref=GeneID:13990,MGI:MGI:95453;Name=Smarcad1;description=SWI/SNF-related%2C matrix-associated actin-dependent regulator of chromatin%2C subfamily a%2C containing DEAD/H box 1;gbkey=Gene;gene=Smarcad1;gene_biotype=protein_coding;gene_synonym=D6Pas1,etl-1,Etl1,mKIAA1122;coverage=1.0;sequence_ID=1.0;valid_ORFs=13;extra_copy_number=0;copy_num_ID=gene-Smarcad1_0
CM058246.1	Liftoff	mRNA	73247951	73321423	.	+	.	ID=rna-XM_036165811.1;Parent=gene-Smarcad1;Dbxref=GeneID:13990,GenBank:XM_036165811.1,MGI:MGI:95453;Name=XM_036165811.1;gbkey=mRNA;gene=Smarcad1;model_evidence=Supporting evidence includes similarity to: 1 mRNA%2C 98 ESTs%2C 188 long SRA reads%2C and 100%25 coverage of the annotated genomic feature by RNAseq alignments%2C including 28 samples with support for all annotated introns;product=SWI/SNF-related%2C matrix-associated actin-dependent regulator of chromatin%2C subfamily a%2C containing DEAD/H box 1%2C transcript variant X2;transcript_id=XM_036165811.1;matches_ref_protein=True;valid_ORF=True;extra_copy_number=0
CM058246.1	Liftoff	exon	73247951	73248088	.	+	.	ID=exon-XM_036165811.1-1;Parent=rna-XM_036165811.1;Dbxref=GeneID:13990,GenBank:XM_036165811.1,MGI:MGI:95453;gbkey=mRNA;gene=Smarcad1;product=SWI/SNF-related%2C matrix-associated actin-dependent regulator of chromatin%2C subfamily a%2C containing DEAD/H box 1%2C transcript variant X2;transcript_id=XM_036165811.1;extra_copy_number=0
CM058246.1	Liftoff	exon	73248564	73248803	.	+	.	ID=exon-XM_036165811.1-2;Parent=rna-XM_036165811.1;Dbxref=GeneID:13990,GenBank:XM_036165811.1,MGI:MGI:95453;gbkey=mRNA;gene=Smarcad1;product=SWI/SNF-related%2C matrix-associated actin-dependent regulator of chromatin%2C subfamily a%2C containing DEAD/H box 1%2C transcript variant X2;transcript_id=XM_036165811.1;extra_copy_number=0
CM058246.1	Liftoff	exon	73257981	73258158	.	+	.	ID=exon-XM_036165811.1-3;Parent=rna-XM_036165811.1;Dbxref=GeneID:13990,GenBank:XM_036165811.1,MGI:MGI:95453;gbkey=mRNA;gene=Smarcad1;product=SWI/SNF-related%2C matrix-associated actin-dependent regulator of chromatin%2C subfamily a%2C containing DEAD/H box 1%2C transcript variant X2;transcript_id=XM_036165811.1;extra_copy_number=0
CM058246.1	Liftoff	exon	73261764	73261929	.	+	.	ID=exon-XM_036165811.1-4;Parent=rna-XM_036165811.1;Dbxref=GeneID:13990,GenBank:XM_036165811.1,MGI:MGI:95453;gbkey=mRNA;gene=Smarcad1;product=SWI/SNF-related%2C matrix-associated actin-dependent regulator of chromatin%2C subfamily a%2C containing DEAD/H box 1%2C transcript variant X2;transcript_id=XM_036165811.1;extra_copy_number=0
CM058246.1	Liftoff	exon	73263427	73263493	.	+	.	ID=exon-XM_036165811.1-5;Parent=rna-XM_036165811.1;Dbxref=GeneID:13990,GenBank:XM_036165811.1,MGI:MGI:95453;gbkey=mRNA;gene=Smarcad1;product=SWI/SNF-related%2C matrix-associated actin-dependent regulator of chromatin%2C subfamily a%2C containing DEAD/H box 1%2C transcript variant X2;transcript_id=XM_036165811.1;extra_copy_number=0
CM058246.1	Liftoff	exon	73272408	73272499	.	+	.	ID=exon-XM_036165811.1-6;Parent=rna-XM_036165811.1;Dbxref=GeneID:13990,GenBank:XM_036165811.1,MGI:MGI:95453;gbkey=mRNA;gene=Smarcad1;product=SWI/SNF-related%2C matrix-associated actin-dependent regulator of chromatin%2C subfamily a%2C containing DEAD/H box 1%2C transcript variant X2;transcript_id=XM_036165811.1;extra_copy_number=0
CM058246.1	Liftoff	exon	73277346	73277447	.	+	.	ID=exon-XM_036165811.1-7;Parent=rna-XM_036165811.1;Dbxref=GeneID:13990,GenBank:XM_036165811.1,MGI:MGI:95453;gbkey=mRNA;gene=Smarcad1;product=SWI/SNF-related%2C matrix-associated actin-dependent regulator of chromatin%2C subfamily a%2C containing DEAD/H box 1%2C transcript variant X2;transcript_id=XM_036165811.1;extra_copy_number=0
CM058246.1	Liftoff	exon	73278555	73278636	.	+	.	ID=exon-XM_036165811.1-8;Parent=rna-XM_036165811.1;Dbxref=GeneID:13990,GenBank:XM_036165811.1,MGI:MGI:95453;gbkey=mRNA;gene=Smarcad1;product=SWI/SNF-related%2C matrix-associated actin-dependent regulator of chromatin%2C subfamily a%2C containing DEAD/H box 1%2C transcript variant X2;transcript_id=XM_036165811.1;extra_copy_number=0
CM058246.1	Liftoff	exon	73280123	73280511	.	+	.	ID=exon-XM_036165811.1-9;Parent=rna-XM_036165811.1;Dbxref=GeneID:13990,GenBank:XM_036165811.1,MGI:MGI:95453;gbkey=mRNA;gene=Smarcad1;product=SWI/SNF-related%2C matrix-associated actin-dependent regulator of chromatin%2C subfamily a%2C containing DEAD/H box 1%2C transcript variant X2;transcript_id=XM_036165811.1;extra_copy_number=0
CM058246.1	Liftoff	exon	73289165	73289364	.	+	.	ID=exon-XM_036165811.1-10;Parent=rna-XM_036165811.1;Dbxref=GeneID:13990,GenBank:XM_036165811.1,MGI:MGI:95453;gbkey=mRNA;gene=Smarcad1;product=SWI/SNF-related%2C matrix-associated actin-dependent regulator of chromatin%2C subfamily a%2C containing DEAD/H box 1%2C transcript variant X2;transcript_id=XM_036165811.1;extra_copy_number=0
CM058246.1	Liftoff	exon	73295457	73295547	.	+	.	ID=exon-XM_036165811.1-11;Parent=rna-XM_036165811.1;Dbxref=GeneID:13990,GenBank:XM_036165811.1,MGI:MGI:95453;gbkey=mRNA;gene=Smarcad1;product=SWI/SNF-related%2C matrix-associated actin-dependent regulator of chromatin%2C subfamily a%2C containing DEAD/H box 1%2C transcript variant X2;transcript_id=XM_036165811.1;extra_copy_number=0
CM058246.1	Liftoff	exon	73297856	73297955	.	+	.	ID=exon-XM_036165811.1-12;Parent=rna-XM_036165811.1;Dbxref=GeneID:13990,GenBank:XM_036165811.1,MGI:MGI:95453;gbkey=mRNA;gene=Smarcad1;product=SWI/SNF-related%2C matrix-associated actin-dependent regulator of chromatin%2C subfamily a%2C containing DEAD/H box 1%2C transcript variant X2;transcript_id=XM_036165811.1;extra_copy_number=0
CM058246.1	Liftoff	exon	73299492	73299551	.	+	.	ID=exon-XM_036165811.1-13;Parent=rna-XM_036165811.1;Dbxref=GeneID:13990,GenBank:XM_036165811.1,MGI:MGI:95453;gbkey=mRNA;gene=Smarcad1;product=SWI/SNF-related%2C matrix-associated actin-dependent regulator of chromatin%2C subfamily a%2C containing DEAD/H box 1%2C transcript variant X2;transcript_id=XM_036165811.1;extra_copy_number=0
CM058246.1	Liftoff	exon	73299651	73299726	.	+	.	ID=exon-XM_036165811.1-14;Parent=rna-XM_036165811.1;Dbxref=GeneID:13990,GenBank:XM_036165811.1,MGI:MGI:95453;gbkey=mRNA;gene=Smarcad1;product=SWI/SNF-related%2C matrix-associated actin-dependent regulator of chromatin%2C subfamily a%2C containing DEAD/H box 1%2C transcript variant X2;transcript_id=XM_036165811.1;extra_copy_number=0
CM058246.1	Liftoff	exon	73301392	73301527	.	+	.	ID=exon-XM_036165811.1-15;Parent=rna-XM_036165811.1;Dbxref=GeneID:13990,GenBank:XM_036165811.1,MGI:MGI:95453;gbkey=mRNA;gene=Smarcad1;product=SWI/SNF-related%2C matrix-associated actin-dependent regulator of chromatin%2C subfamily a%2C containing DEAD/H box 1%2C transcript variant X2;transcript_id=XM_036165811.1;extra_copy_number=0
CM058246.1	Liftoff	exon	73302051	73302188	.	+	.	ID=exon-XM_036165811.1-16;Parent=rna-XM_036165811.1;Dbxref=GeneID:13990,GenBank:XM_036165811.1,MGI:MGI:95453;gbkey=mRNA;gene=Smarcad1;product=SWI/SNF-related%2C matrix-associated actin-dependent regulator of chromatin%2C subfamily a%2C containing DEAD/H box 1%2C transcript variant X2;transcript_id=XM_036165811.1;extra_copy_number=0
CM058246.1	Liftoff	exon	73303973	73304068	.	+	.	ID=exon-XM_036165811.1-17;Parent=rna-XM_036165811.1;Dbxref=GeneID:13990,GenBank:XM_036165811.1,MGI:MGI:95453;gbkey=mRNA;gene=Smarcad1;product=SWI/SNF-related%2C matrix-associated actin-dependent regulator of chromatin%2C subfamily a%2C containing DEAD/H box 1%2C transcript variant X2;transcript_id=XM_036165811.1;extra_copy_number=0
CM058246.1	Liftoff	exon	73304159	73304276	.	+	.	ID=exon-XM_036165811.1-18;Parent=rna-XM_036165811.1;Dbxref=GeneID:13990,GenBank:XM_036165811.1,MGI:MGI:95453;gbkey=mRNA;gene=Smarcad1;product=SWI/SNF-related%2C matrix-associated actin-dependent regulator of chromatin%2C subfamily a%2C containing DEAD/H box 1%2C transcript variant X2;transcript_id=XM_036165811.1;extra_copy_number=0
CM058246.1	Liftoff	exon	73304629	73304750	.	+	.	ID=exon-XM_036165811.1-19;Parent=rna-XM_036165811.1;Dbxref=GeneID:13990,GenBank:XM_036165811.1,MGI:MGI:95453;gbkey=mRNA;gene=Smarcad1;product=SWI/SNF-related%2C matrix-associated actin-dependent regulator of chromatin%2C subfamily a%2C containing DEAD/H box 1%2C transcript variant X2;transcript_id=XM_036165811.1;extra_copy_number=0
CM058246.1	Liftoff	exon	73313137	73313325	.	+	.	ID=exon-XM_036165811.1-20;Parent=rna-XM_036165811.1;Dbxref=GeneID:13990,GenBank:XM_036165811.1,MGI:MGI:95453;gbkey=mRNA;gene=Smarcad1;product=SWI/SNF-related%2C matrix-associated actin-dependent regulator of chromatin%2C subfamily a%2C containing DEAD/H box 1%2C transcript variant X2;transcript_id=XM_036165811.1;extra_copy_number=0
CM058246.1	Liftoff	exon	73314014	73314132	.	+	.	ID=exon-XM_036165811.1-21;Parent=rna-XM_036165811.1;Dbxref=GeneID:13990,GenBank:XM_036165811.1,MGI:MGI:95453;gbkey=mRNA;gene=Smarcad1;product=SWI/SNF-related%2C matrix-associated actin-dependent regulator of chromatin%2C subfamily a%2C containing DEAD/H box 1%2C transcript variant X2;transcript_id=XM_036165811.1;extra_copy_number=0
CM058246.1	Liftoff	exon	73315732	73315914	.	+	.	ID=exon-XM_036165811.1-22;Parent=rna-XM_036165811.1;Dbxref=GeneID:13990,GenBank:XM_036165811.1,MGI:MGI:95453;gbkey=mRNA;gene=Smarcad1;product=SWI/SNF-related%2C matrix-associated actin-dependent regulator of chromatin%2C subfamily a%2C containing DEAD/H box 1%2C transcript variant X2;transcript_id=XM_036165811.1;extra_copy_number=0
CM058246.1	Liftoff	exon	73319663	73321423	.	+	.	ID=exon-XM_036165811.1-23;Parent=rna-XM_036165811.1;Dbxref=GeneID:13990,GenBank:XM_036165811.1,MGI:MGI:95453;gbkey=mRNA;gene=Smarcad1;product=SWI/SNF-related%2C matrix-associated actin-dependent regulator of chromatin%2C subfamily a%2C containing DEAD/H box 1%2C transcript variant X2;transcript_id=XM_036165811.1;extra_copy_number=0
CM058246.1	Liftoff	CDS	73248614	73248803	.	+	.	ID=cds-XP_036021704.1;Parent=rna-XM_036165811.1;Dbxref=GeneID:13990,GenBank:XP_036021704.1,MGI:MGI:95453;Name=XP_036021704.1;gbkey=CDS;gene=Smarcad1;product=SWI/SNF-related matrix-associated actin-dependent regulator of chromatin subfamily A containing DEAD/H box 1 isoform X2;protein_id=XP_036021704.1;extra_copy_number=0
CM058246.1	Liftoff	CDS	73257981	73258158	.	+	.	ID=cds-XP_036021704.1;Parent=rna-XM_036165811.1;Dbxref=GeneID:13990,GenBank:XP_036021704.1,MGI:MGI:95453;Name=XP_036021704.1;gbkey=CDS;gene=Smarcad1;product=SWI/SNF-related matrix-associated actin-dependent regulator of chromatin subfamily A containing DEAD/H box 1 isoform X2;protein_id=XP_036021704.1;extra_copy_number=0
CM058246.1	Liftoff	CDS	73261764	73261929	.	+	.	ID=cds-XP_036021704.1;Parent=rna-XM_036165811.1;Dbxref=GeneID:13990,GenBank:XP_036021704.1,MGI:MGI:95453;Name=XP_036021704.1;gbkey=CDS;gene=Smarcad1;product=SWI/SNF-related matrix-associated actin-dependent regulator of chromatin subfamily A containing DEAD/H box 1 isoform X2;protein_id=XP_036021704.1;extra_copy_number=0
CM058246.1	Liftoff	CDS	73263427	73263493	.	+	.	ID=cds-XP_036021704.1;Parent=rna-XM_036165811.1;Dbxref=GeneID:13990,GenBank:XP_036021704.1,MGI:MGI:95453;Name=XP_036021704.1;gbkey=CDS;gene=Smarcad1;product=SWI/SNF-related matrix-associated actin-dependent regulator of chromatin subfamily A containing DEAD/H box 1 isoform X2;protein_id=XP_036021704.1;extra_copy_number=0
CM058246.1	Liftoff	CDS	73272408	73272499	.	+	.	ID=cds-XP_036021704.1;Parent=rna-XM_036165811.1;Dbxref=GeneID:13990,GenBank:XP_036021704.1,MGI:MGI:95453;Name=XP_036021704.1;gbkey=CDS;gene=Smarcad1;product=SWI/SNF-related matrix-associated actin-dependent regulator of chromatin subfamily A containing DEAD/H box 1 isoform X2;protein_id=XP_036021704.1;extra_copy_number=0
CM058246.1	Liftoff	CDS	73277346	73277447	.	+	.	ID=cds-XP_036021704.1;Parent=rna-XM_036165811.1;Dbxref=GeneID:13990,GenBank:XP_036021704.1,MGI:MGI:95453;Name=XP_036021704.1;gbkey=CDS;gene=Smarcad1;product=SWI/SNF-related matrix-associated actin-dependent regulator of chromatin subfamily A containing DEAD/H box 1 isoform X2;protein_id=XP_036021704.1;extra_copy_number=0
CM058246.1	Liftoff	CDS	73278555	73278636	.	+	.	ID=cds-XP_036021704.1;Parent=rna-XM_036165811.1;Dbxref=GeneID:13990,GenBank:XP_036021704.1,MGI:MGI:95453;Name=XP_036021704.1;gbkey=CDS;gene=Smarcad1;product=SWI/SNF-related matrix-associated actin-dependent regulator of chromatin subfamily A containing DEAD/H box 1 isoform X2;protein_id=XP_036021704.1;extra_copy_number=0
CM058246.1	Liftoff	CDS	73280123	73280511	.	+	.	ID=cds-XP_036021704.1;Parent=rna-XM_036165811.1;Dbxref=GeneID:13990,GenBank:XP_036021704.1,MGI:MGI:95453;Name=XP_036021704.1;gbkey=CDS;gene=Smarcad1;product=SWI/SNF-related matrix-associated actin-dependent regulator of chromatin subfamily A containing DEAD/H box 1 isoform X2;protein_id=XP_036021704.1;extra_copy_number=0
```
