## Supplementary material for "Chromosome-scale genome assembly of B10.RIII, an autoimmune susceptible mouse strain": b10_swarm.gff3 (part 330 of 931)

```
CM058246.1	Liftoff	CDS	73289165	73289364	.	+	.	ID=cds-XP_036021704.1;Parent=rna-XM_036165811.1;Dbxref=GeneID:13990,GenBank:XP_036021704.1,MGI:MGI:95453;Name=XP_036021704.1;gbkey=CDS;gene=Smarcad1;product=SWI/SNF-related matrix-associated actin-dependent regulator of chromatin subfamily A containing DEAD/H box 1 isoform X2;protein_id=XP_036021704.1;extra_copy_number=0
CM058246.1	Liftoff	CDS	73295457	73295547	.	+	.	ID=cds-XP_036021704.1;Parent=rna-XM_036165811.1;Dbxref=GeneID:13990,GenBank:XP_036021704.1,MGI:MGI:95453;Name=XP_036021704.1;gbkey=CDS;gene=Smarcad1;product=SWI/SNF-related matrix-associated actin-dependent regulator of chromatin subfamily A containing DEAD/H box 1 isoform X2;protein_id=XP_036021704.1;extra_copy_number=0
CM058246.1	Liftoff	CDS	73297856	73297955	.	+	.	ID=cds-XP_036021704.1;Parent=rna-XM_036165811.1;Dbxref=GeneID:13990,GenBank:XP_036021704.1,MGI:MGI:95453;Name=XP_036021704.1;gbkey=CDS;gene=Smarcad1;product=SWI/SNF-related matrix-associated actin-dependent regulator of chromatin subfamily A containing DEAD/H box 1 isoform X2;protein_id=XP_036021704.1;extra_copy_number=0
CM058246.1	Liftoff	CDS	73299492	73299551	.	+	.	ID=cds-XP_036021704.1;Parent=rna-XM_036165811.1;Dbxref=GeneID:13990,GenBank:XP_036021704.1,MGI:MGI:95453;Name=XP_036021704.1;gbkey=CDS;gene=Smarcad1;product=SWI/SNF-related matrix-associated actin-dependent regulator of chromatin subfamily A containing DEAD/H box 1 isoform X2;protein_id=XP_036021704.1;extra_copy_number=0
CM058246.1	Liftoff	CDS	73299651	73299726	.	+	.	ID=cds-XP_036021704.1;Parent=rna-XM_036165811.1;Dbxref=GeneID:13990,GenBank:XP_036021704.1,MGI:MGI:95453;Name=XP_036021704.1;gbkey=CDS;gene=Smarcad1;product=SWI/SNF-related matrix-associated actin-dependent regulator of chromatin subfamily A containing DEAD/H box 1 isoform X2;protein_id=XP_036021704.1;extra_copy_number=0
CM058246.1	Liftoff	CDS	73301392	73301527	.	+	.	ID=cds-XP_036021704.1;Parent=rna-XM_036165811.1;Dbxref=GeneID:13990,GenBank:XP_036021704.1,MGI:MGI:95453;Name=XP_036021704.1;gbkey=CDS;gene=Smarcad1;product=SWI/SNF-related matrix-associated actin-dependent regulator of chromatin subfamily A containing DEAD/H box 1 isoform X2;protein_id=XP_036021704.1;extra_copy_number=0
CM058246.1	Liftoff	CDS	73302051	73302188	.	+	.	ID=cds-XP_036021704.1;Parent=rna-XM_036165811.1;Dbxref=GeneID:13990,GenBank:XP_036021704.1,MGI:MGI:95453;Name=XP_036021704.1;gbkey=CDS;gene=Smarcad1;product=SWI/SNF-related matrix-associated actin-dependent regulator of chromatin subfamily A containing DEAD/H box 1 isoform X2;protein_id=XP_036021704.1;extra_copy_number=0
CM058246.1	Liftoff	CDS	73303973	73304068	.	+	.	ID=cds-XP_036021704.1;Parent=rna-XM_036165811.1;Dbxref=GeneID:13990,GenBank:XP_036021704.1,MGI:MGI:95453;Name=XP_036021704.1;gbkey=CDS;gene=Smarcad1;product=SWI/SNF-related matrix-associated actin-dependent regulator of chromatin subfamily A containing DEAD/H box 1 isoform X2;protein_id=XP_036021704.1;extra_copy_number=0
CM058246.1	Liftoff	CDS	73304159	73304276	.	+	.	ID=cds-XP_036021704.1;Parent=rna-XM_036165811.1;Dbxref=GeneID:13990,GenBank:XP_036021704.1,MGI:MGI:95453;Name=XP_036021704.1;gbkey=CDS;gene=Smarcad1;product=SWI/SNF-related matrix-associated actin-dependent regulator of chromatin subfamily A containing DEAD/H box 1 isoform X2;protein_id=XP_036021704.1;extra_copy_number=0
CM058246.1	Liftoff	CDS	73304629	73304750	.	+	.	ID=cds-XP_036021704.1;Parent=rna-XM_036165811.1;Dbxref=GeneID:13990,GenBank:XP_036021704.1,MGI:MGI:95453;Name=XP_036021704.1;gbkey=CDS;gene=Smarcad1;product=SWI/SNF-related matrix-associated actin-dependent regulator of chromatin subfamily A containing DEAD/H box 1 isoform X2;protein_id=XP_036021704.1;extra_copy_number=0
CM058246.1	Liftoff	CDS	73313137	73313325	.	+	.	ID=cds-XP_036021704.1;Parent=rna-XM_036165811.1;Dbxref=GeneID:13990,GenBank:XP_036021704.1,MGI:MGI:95453;Name=XP_036021704.1;gbkey=CDS;gene=Smarcad1;product=SWI/SNF-related matrix-associated actin-dependent regulator of chromatin subfamily A containing DEAD/H box 1 isoform X2;protein_id=XP_036021704.1;extra_copy_number=0
CM058246.1	Liftoff	CDS	73314014	73314132	.	+	.	ID=cds-XP_036021704.1;Parent=rna-XM_036165811.1;Dbxref=GeneID:13990,GenBank:XP_036021704.1,MGI:MGI:95453;Name=XP_036021704.1;gbkey=CDS;gene=Smarcad1;product=SWI/SNF-related matrix-associated actin-dependent regulator of chromatin subfamily A containing DEAD/H box 1 isoform X2;protein_id=XP_036021704.1;extra_copy_number=0
CM058246.1	Liftoff	CDS	73315732	73315914	.	+	.	ID=cds-XP_036021704.1;Parent=rna-XM_036165811.1;Dbxref=GeneID:13990,GenBank:XP_036021704.1,MGI:MGI:95453;Name=XP_036021704.1;gbkey=CDS;gene=Smarcad1;product=SWI/SNF-related matrix-associated actin-dependent regulator of chromatin subfamily A containing DEAD/H box 1 isoform X2;protein_id=XP_036021704.1;extra_copy_number=0
CM058246.1	Liftoff	CDS	73319663	73319666	.	+	.	ID=cds-XP_036021704.1;Parent=rna-XM_036165811.1;Dbxref=GeneID:13990,GenBank:XP_036021704.1,MGI:MGI:95453;Name=XP_036021704.1;gbkey=CDS;gene=Smarcad1;product=SWI/SNF-related matrix-associated actin-dependent regulator of chromatin subfamily A containing DEAD/H box 1 isoform X2;protein_id=XP_036021704.1;extra_copy_number=0
CM058246.1	Liftoff	mRNA	73247964	73249561	.	+	.	ID=rna-NM_001355249.2;Parent=gene-Smarcad1;Dbxref=GeneID:13990,GenBank:NM_001355249.2,MGI:MGI:95453;Name=NM_001355249.2;gbkey=mRNA;gene=Smarcad1;product=SWI/SNF-related%2C matrix-associated actin-dependent regulator of chromatin%2C subfamily a%2C containing DEAD/H box 1%2C transcript variant 4;transcript_id=NM_001355249.2;matches_ref_protein=True;valid_ORF=True;extra_copy_number=0
CM058246.1	Liftoff	exon	73247964	73248088	.	+	.	ID=exon-NM_001355249.2-1;Parent=rna-NM_001355249.2;Dbxref=GeneID:13990,GenBank:NM_001355249.2,MGI:MGI:95453;gbkey=mRNA;gene=Smarcad1;product=SWI/SNF-related%2C matrix-associated actin-dependent regulator of chromatin%2C subfamily a%2C containing DEAD/H box 1%2C transcript variant 4;transcript_id=NM_001355249.2;extra_copy_number=0
CM058246.1	Liftoff	exon	73248564	73248803	.	+	.	ID=exon-NM_001355249.2-2;Parent=rna-NM_001355249.2;Dbxref=GeneID:13990,GenBank:NM_001355249.2,MGI:MGI:95453;gbkey=mRNA;gene=Smarcad1;product=SWI/SNF-related%2C matrix-associated actin-dependent regulator of chromatin%2C subfamily a%2C containing DEAD/H box 1%2C transcript variant 4;transcript_id=NM_001355249.2;extra_copy_number=0
CM058246.1	Liftoff	exon	73249194	73249561	.	+	.	ID=exon-NM_001355249.2-3;Parent=rna-NM_001355249.2;Dbxref=GeneID:13990,GenBank:NM_001355249.2,MGI:MGI:95453;gbkey=mRNA;gene=Smarcad1;product=SWI/SNF-related%2C matrix-associated actin-dependent regulator of chromatin%2C subfamily a%2C containing DEAD/H box 1%2C transcript variant 4;transcript_id=NM_001355249.2;extra_copy_number=0
CM058246.1	Liftoff	CDS	73248614	73248803	.	+	.	ID=cds-NP_001342178.1;Parent=rna-NM_001355249.2;Dbxref=CCDS:CCDS90055.1,GeneID:13990,GenBank:NP_001342178.1,MGI:MGI:95453;Name=NP_001342178.1;Note=isoform 3 is encoded by transcript variant 4;gbkey=CDS;gene=Smarcad1;product=SWI/SNF-related matrix-associated actin-dependent regulator of chromatin subfamily A containing DEAD/H box 1 isoform 3;protein_id=NP_001342178.1;extra_copy_number=0
CM058246.1	Liftoff	CDS	73249194	73249225	.	+	.	ID=cds-NP_001342178.1;Parent=rna-NM_001355249.2;Dbxref=CCDS:CCDS90055.1,GeneID:13990,GenBank:NP_001342178.1,MGI:MGI:95453;Name=NP_001342178.1;Note=isoform 3 is encoded by transcript variant 4;gbkey=CDS;gene=Smarcad1;product=SWI/SNF-related matrix-associated actin-dependent regulator of chromatin subfamily A containing DEAD/H box 1 isoform 3;protein_id=NP_001342178.1;extra_copy_number=0
CM058246.1	Liftoff	mRNA	73247964	73321412	.	+	.	ID=rna-NM_001355250.2;Parent=gene-Smarcad1;Dbxref=GeneID:13990,GenBank:NM_001355250.2,MGI:MGI:95453;Name=NM_001355250.2;gbkey=mRNA;gene=Smarcad1;product=SWI/SNF-related%2C matrix-associated actin-dependent regulator of chromatin%2C subfamily a%2C containing DEAD/H box 1%2C transcript variant 5;tag=RefSeq Select;transcript_id=NM_001355250.2;matches_ref_protein=True;valid_ORF=True;extra_copy_number=0
CM058246.1	Liftoff	exon	73247964	73248088	.	+	.	ID=exon-NM_001355250.2-1;Parent=rna-NM_001355250.2;Dbxref=GeneID:13990,GenBank:NM_001355250.2,MGI:MGI:95453;gbkey=mRNA;gene=Smarcad1;product=SWI/SNF-related%2C matrix-associated actin-dependent regulator of chromatin%2C subfamily a%2C containing DEAD/H box 1%2C transcript variant 5;tag=RefSeq Select;transcript_id=NM_001355250.2;extra_copy_number=0
CM058246.1	Liftoff	exon	73248564	73248803	.	+	.	ID=exon-NM_001355250.2-2;Parent=rna-NM_001355250.2;Dbxref=GeneID:13990,GenBank:NM_001355250.2,MGI:MGI:95453;gbkey=mRNA;gene=Smarcad1;product=SWI/SNF-related%2C matrix-associated actin-dependent regulator of chromatin%2C subfamily a%2C containing DEAD/H box 1%2C transcript variant 5;tag=RefSeq Select;transcript_id=NM_001355250.2;extra_copy_number=0
CM058246.1	Liftoff	exon	73257981	73258158	.	+	.	ID=exon-NM_001355250.2-3;Parent=rna-NM_001355250.2;Dbxref=GeneID:13990,GenBank:NM_001355250.2,MGI:MGI:95453;gbkey=mRNA;gene=Smarcad1;product=SWI/SNF-related%2C matrix-associated actin-dependent regulator of chromatin%2C subfamily a%2C containing DEAD/H box 1%2C transcript variant 5;tag=RefSeq Select;transcript_id=NM_001355250.2;extra_copy_number=0
CM058246.1	Liftoff	exon	73261764	73261929	.	+	.	ID=exon-NM_001355250.2-4;Parent=rna-NM_001355250.2;Dbxref=GeneID:13990,GenBank:NM_001355250.2,MGI:MGI:95453;gbkey=mRNA;gene=Smarcad1;product=SWI/SNF-related%2C matrix-associated actin-dependent regulator of chromatin%2C subfamily a%2C containing DEAD/H box 1%2C transcript variant 5;tag=RefSeq Select;transcript_id=NM_001355250.2;extra_copy_number=0
CM058246.1	Liftoff	exon	73263427	73263493	.	+	.	ID=exon-NM_001355250.2-5;Parent=rna-NM_001355250.2;Dbxref=GeneID:13990,GenBank:NM_001355250.2,MGI:MGI:95453;gbkey=mRNA;gene=Smarcad1;product=SWI/SNF-related%2C matrix-associated actin-dependent regulator of chromatin%2C subfamily a%2C containing DEAD/H box 1%2C transcript variant 5;tag=RefSeq Select;transcript_id=NM_001355250.2;extra_copy_number=0
CM058246.1	Liftoff	exon	73272408	73272499	.	+	.	ID=exon-NM_001355250.2-6;Parent=rna-NM_001355250.2;Dbxref=GeneID:13990,GenBank:NM_001355250.2,MGI:MGI:95453;gbkey=mRNA;gene=Smarcad1;product=SWI/SNF-related%2C matrix-associated actin-dependent regulator of chromatin%2C subfamily a%2C containing DEAD/H box 1%2C transcript variant 5;tag=RefSeq Select;transcript_id=NM_001355250.2;extra_copy_number=0
CM058246.1	Liftoff	exon	73277346	73277447	.	+	.	ID=exon-NM_001355250.2-7;Parent=rna-NM_001355250.2;Dbxref=GeneID:13990,GenBank:NM_001355250.2,MGI:MGI:95453;gbkey=mRNA;gene=Smarcad1;product=SWI/SNF-related%2C matrix-associated actin-dependent regulator of chromatin%2C subfamily a%2C containing DEAD/H box 1%2C transcript variant 5;tag=RefSeq Select;transcript_id=NM_001355250.2;extra_copy_number=0
CM058246.1	Liftoff	exon	73278555	73278636	.	+	.	ID=exon-NM_001355250.2-8;Parent=rna-NM_001355250.2;Dbxref=GeneID:13990,GenBank:NM_001355250.2,MGI:MGI:95453;gbkey=mRNA;gene=Smarcad1;product=SWI/SNF-related%2C matrix-associated actin-dependent regulator of chromatin%2C subfamily a%2C containing DEAD/H box 1%2C transcript variant 5;tag=RefSeq Select;transcript_id=NM_001355250.2;extra_copy_number=0
CM058246.1	Liftoff	exon	73280123	73280511	.	+	.	ID=exon-NM_001355250.2-9;Parent=rna-NM_001355250.2;Dbxref=GeneID:13990,GenBank:NM_001355250.2,MGI:MGI:95453;gbkey=mRNA;gene=Smarcad1;product=SWI/SNF-related%2C matrix-associated actin-dependent regulator of chromatin%2C subfamily a%2C containing DEAD/H box 1%2C transcript variant 5;tag=RefSeq Select;transcript_id=NM_001355250.2;extra_copy_number=0
CM058246.1	Liftoff	exon	73289165	73289364	.	+	.	ID=exon-NM_001355250.2-10;Parent=rna-NM_001355250.2;Dbxref=GeneID:13990,GenBank:NM_001355250.2,MGI:MGI:95453;gbkey=mRNA;gene=Smarcad1;product=SWI/SNF-related%2C matrix-associated actin-dependent regulator of chromatin%2C subfamily a%2C containing DEAD/H box 1%2C transcript variant 5;tag=RefSeq Select;transcript_id=NM_001355250.2;extra_copy_number=0
CM058246.1	Liftoff	exon	73295457	73295547	.	+	.	ID=exon-NM_001355250.2-11;Parent=rna-NM_001355250.2;Dbxref=GeneID:13990,GenBank:NM_001355250.2,MGI:MGI:95453;gbkey=mRNA;gene=Smarcad1;product=SWI/SNF-related%2C matrix-associated actin-dependent regulator of chromatin%2C subfamily a%2C containing DEAD/H box 1%2C transcript variant 5;tag=RefSeq Select;transcript_id=NM_001355250.2;extra_copy_number=0
CM058246.1	Liftoff	exon	73297856	73297955	.	+	.	ID=exon-NM_001355250.2-12;Parent=rna-NM_001355250.2;Dbxref=GeneID:13990,GenBank:NM_001355250.2,MGI:MGI:95453;gbkey=mRNA;gene=Smarcad1;product=SWI/SNF-related%2C matrix-associated actin-dependent regulator of chromatin%2C subfamily a%2C containing DEAD/H box 1%2C transcript variant 5;tag=RefSeq Select;transcript_id=NM_001355250.2;extra_copy_number=0
CM058246.1	Liftoff	exon	73299492	73299551	.	+	.	ID=exon-NM_001355250.2-13;Parent=rna-NM_001355250.2;Dbxref=GeneID:13990,GenBank:NM_001355250.2,MGI:MGI:95453;gbkey=mRNA;gene=Smarcad1;product=SWI/SNF-related%2C matrix-associated actin-dependent regulator of chromatin%2C subfamily a%2C containing DEAD/H box 1%2C transcript variant 5;tag=RefSeq Select;transcript_id=NM_001355250.2;extra_copy_number=0
CM058246.1	Liftoff	exon	73299651	73299726	.	+	.	ID=exon-NM_001355250.2-14;Parent=rna-NM_001355250.2;Dbxref=GeneID:13990,GenBank:NM_001355250.2,MGI:MGI:95453;gbkey=mRNA;gene=Smarcad1;product=SWI/SNF-related%2C matrix-associated actin-dependent regulator of chromatin%2C subfamily a%2C containing DEAD/H box 1%2C transcript variant 5;tag=RefSeq Select;transcript_id=NM_001355250.2;extra_copy_number=0
CM058246.1	Liftoff	exon	73301392	73301527	.	+	.	ID=exon-NM_001355250.2-15;Parent=rna-NM_001355250.2;Dbxref=GeneID:13990,GenBank:NM_001355250.2,MGI:MGI:95453;gbkey=mRNA;gene=Smarcad1;product=SWI/SNF-related%2C matrix-associated actin-dependent regulator of chromatin%2C subfamily a%2C containing DEAD/H box 1%2C transcript variant 5;tag=RefSeq Select;transcript_id=NM_001355250.2;extra_copy_number=0
CM058246.1	Liftoff	exon	73302051	73302188	.	+	.	ID=exon-NM_001355250.2-16;Parent=rna-NM_001355250.2;Dbxref=GeneID:13990,GenBank:NM_001355250.2,MGI:MGI:95453;gbkey=mRNA;gene=Smarcad1;product=SWI/SNF-related%2C matrix-associated actin-dependent regulator of chromatin%2C subfamily a%2C containing DEAD/H box 1%2C transcript variant 5;tag=RefSeq Select;transcript_id=NM_001355250.2;extra_copy_number=0
CM058246.1	Liftoff	exon	73303973	73304068	.	+	.	ID=exon-NM_001355250.2-17;Parent=rna-NM_001355250.2;Dbxref=GeneID:13990,GenBank:NM_001355250.2,MGI:MGI:95453;gbkey=mRNA;gene=Smarcad1;product=SWI/SNF-related%2C matrix-associated actin-dependent regulator of chromatin%2C subfamily a%2C containing DEAD/H box 1%2C transcript variant 5;tag=RefSeq Select;transcript_id=NM_001355250.2;extra_copy_number=0
CM058246.1	Liftoff	exon	73304159	73304276	.	+	.	ID=exon-NM_001355250.2-18;Parent=rna-NM_001355250.2;Dbxref=GeneID:13990,GenBank:NM_001355250.2,MGI:MGI:95453;gbkey=mRNA;gene=Smarcad1;product=SWI/SNF-related%2C matrix-associated actin-dependent regulator of chromatin%2C subfamily a%2C containing DEAD/H box 1%2C transcript variant 5;tag=RefSeq Select;transcript_id=NM_001355250.2;extra_copy_number=0
CM058246.1	Liftoff	exon	73304629	73304750	.	+	.	ID=exon-NM_001355250.2-19;Parent=rna-NM_001355250.2;Dbxref=GeneID:13990,GenBank:NM_001355250.2,MGI:MGI:95453;gbkey=mRNA;gene=Smarcad1;product=SWI/SNF-related%2C matrix-associated actin-dependent regulator of chromatin%2C subfamily a%2C containing DEAD/H box 1%2C transcript variant 5;tag=RefSeq Select;transcript_id=NM_001355250.2;extra_copy_number=0
CM058246.1	Liftoff	exon	73313137	73313325	.	+	.	ID=exon-NM_001355250.2-20;Parent=rna-NM_001355250.2;Dbxref=GeneID:13990,GenBank:NM_001355250.2,MGI:MGI:95453;gbkey=mRNA;gene=Smarcad1;product=SWI/SNF-related%2C matrix-associated actin-dependent regulator of chromatin%2C subfamily a%2C containing DEAD/H box 1%2C transcript variant 5;tag=RefSeq Select;transcript_id=NM_001355250.2;extra_copy_number=0
CM058246.1	Liftoff	exon	73314014	73314132	.	+	.	ID=exon-NM_001355250.2-21;Parent=rna-NM_001355250.2;Dbxref=GeneID:13990,GenBank:NM_001355250.2,MGI:MGI:95453;gbkey=mRNA;gene=Smarcad1;product=SWI/SNF-related%2C matrix-associated actin-dependent regulator of chromatin%2C subfamily a%2C containing DEAD/H box 1%2C transcript variant 5;tag=RefSeq Select;transcript_id=NM_001355250.2;extra_copy_number=0
CM058246.1	Liftoff	exon	73315732	73315914	.	+	.	ID=exon-NM_001355250.2-22;Parent=rna-NM_001355250.2;Dbxref=GeneID:13990,GenBank:NM_001355250.2,MGI:MGI:95453;gbkey=mRNA;gene=Smarcad1;product=SWI/SNF-related%2C matrix-associated actin-dependent regulator of chromatin%2C subfamily a%2C containing DEAD/H box 1%2C transcript variant 5;tag=RefSeq Select;transcript_id=NM_001355250.2;extra_copy_number=0
CM058246.1	Liftoff	exon	73317138	73317247	.	+	.	ID=exon-NM_001355250.2-23;Parent=rna-NM_001355250.2;Dbxref=GeneID:13990,GenBank:NM_001355250.2,MGI:MGI:95453;gbkey=mRNA;gene=Smarcad1;product=SWI/SNF-related%2C matrix-associated actin-dependent regulator of chromatin%2C subfamily a%2C containing DEAD/H box 1%2C transcript variant 5;tag=RefSeq Select;transcript_id=NM_001355250.2;extra_copy_number=0
CM058246.1	Liftoff	exon	73319663	73321412	.	+	.	ID=exon-NM_001355250.2-24;Parent=rna-NM_001355250.2;Dbxref=GeneID:13990,GenBank:NM_001355250.2,MGI:MGI:95453;gbkey=mRNA;gene=Smarcad1;product=SWI/SNF-related%2C matrix-associated actin-dependent regulator of chromatin%2C subfamily a%2C containing DEAD/H box 1%2C transcript variant 5;tag=RefSeq Select;transcript_id=NM_001355250.2;extra_copy_number=0
CM058246.1	Liftoff	CDS	73248614	73248803	.	+	.	ID=cds-NP_001342179.1;Parent=rna-NM_001355250.2;Dbxref=CCDS:CCDS20204.1,GeneID:13990,GenBank:NP_001342179.1,MGI:MGI:95453;Name=NP_001342179.1;Note=isoform 1 is encoded by transcript variant 5;gbkey=CDS;gene=Smarcad1;product=SWI/SNF-related matrix-associated actin-dependent regulator of chromatin subfamily A containing DEAD/H box 1 isoform 1;protein_id=NP_001342179.1;tag=RefSeq Select;extra_copy_number=0
CM058246.1	Liftoff	CDS	73257981	73258158	.	+	.	ID=cds-NP_001342179.1;Parent=rna-NM_001355250.2;Dbxref=CCDS:CCDS20204.1,GeneID:13990,GenBank:NP_001342179.1,MGI:MGI:95453;Name=NP_001342179.1;Note=isoform 1 is encoded by transcript variant 5;gbkey=CDS;gene=Smarcad1;product=SWI/SNF-related matrix-associated actin-dependent regulator of chromatin subfamily A containing DEAD/H box 1 isoform 1;protein_id=NP_001342179.1;tag=RefSeq Select;extra_copy_number=0
CM058246.1	Liftoff	CDS	73261764	73261929	.	+	.	ID=cds-NP_001342179.1;Parent=rna-NM_001355250.2;Dbxref=CCDS:CCDS20204.1,GeneID:13990,GenBank:NP_001342179.1,MGI:MGI:95453;Name=NP_001342179.1;Note=isoform 1 is encoded by transcript variant 5;gbkey=CDS;gene=Smarcad1;product=SWI/SNF-related matrix-associated actin-dependent regulator of chromatin subfamily A containing DEAD/H box 1 isoform 1;protein_id=NP_001342179.1;tag=RefSeq Select;extra_copy_number=0
CM058246.1	Liftoff	CDS	73263427	73263493	.	+	.	ID=cds-NP_001342179.1;Parent=rna-NM_001355250.2;Dbxref=CCDS:CCDS20204.1,GeneID:13990,GenBank:NP_001342179.1,MGI:MGI:95453;Name=NP_001342179.1;Note=isoform 1 is encoded by transcript variant 5;gbkey=CDS;gene=Smarcad1;product=SWI/SNF-related matrix-associated actin-dependent regulator of chromatin subfamily A containing DEAD/H box 1 isoform 1;protein_id=NP_001342179.1;tag=RefSeq Select;extra_copy_number=0
CM058246.1	Liftoff	CDS	73272408	73272499	.	+	.	ID=cds-NP_001342179.1;Parent=rna-NM_001355250.2;Dbxref=CCDS:CCDS20204.1,GeneID:13990,GenBank:NP_001342179.1,MGI:MGI:95453;Name=NP_001342179.1;Note=isoform 1 is encoded by transcript variant 5;gbkey=CDS;gene=Smarcad1;product=SWI/SNF-related matrix-associated actin-dependent regulator of chromatin subfamily A containing DEAD/H box 1 isoform 1;protein_id=NP_001342179.1;tag=RefSeq Select;extra_copy_number=0
CM058246.1	Liftoff	CDS	73277346	73277447	.	+	.	ID=cds-NP_001342179.1;Parent=rna-NM_001355250.2;Dbxref=CCDS:CCDS20204.1,GeneID:13990,GenBank:NP_001342179.1,MGI:MGI:95453;Name=NP_001342179.1;Note=isoform 1 is encoded by transcript variant 5;gbkey=CDS;gene=Smarcad1;product=SWI/SNF-related matrix-associated actin-dependent regulator of chromatin subfamily A containing DEAD/H box 1 isoform 1;protein_id=NP_001342179.1;tag=RefSeq Select;extra_copy_number=0
CM058246.1	Liftoff	CDS	73278555	73278636	.	+	.	ID=cds-NP_001342179.1;Parent=rna-NM_001355250.2;Dbxref=CCDS:CCDS20204.1,GeneID:13990,GenBank:NP_001342179.1,MGI:MGI:95453;Name=NP_001342179.1;Note=isoform 1 is encoded by transcript variant 5;gbkey=CDS;gene=Smarcad1;product=SWI/SNF-related matrix-associated actin-dependent regulator of chromatin subfamily A containing DEAD/H box 1 isoform 1;protein_id=NP_001342179.1;tag=RefSeq Select;extra_copy_number=0
CM058246.1	Liftoff	CDS	73280123	73280511	.	+	.	ID=cds-NP_001342179.1;Parent=rna-NM_001355250.2;Dbxref=CCDS:CCDS20204.1,GeneID:13990,GenBank:NP_001342179.1,MGI:MGI:95453;Name=NP_001342179.1;Note=isoform 1 is encoded by transcript variant 5;gbkey=CDS;gene=Smarcad1;product=SWI/SNF-related matrix-associated actin-dependent regulator of chromatin subfamily A containing DEAD/H box 1 isoform 1;protein_id=NP_001342179.1;tag=RefSeq Select;extra_copy_number=0
CM058246.1	Liftoff	CDS	73289165	73289364	.	+	.	ID=cds-NP_001342179.1;Parent=rna-NM_001355250.2;Dbxref=CCDS:CCDS20204.1,GeneID:13990,GenBank:NP_001342179.1,MGI:MGI:95453;Name=NP_001342179.1;Note=isoform 1 is encoded by transcript variant 5;gbkey=CDS;gene=Smarcad1;product=SWI/SNF-related matrix-associated actin-dependent regulator of chromatin subfamily A containing DEAD/H box 1 isoform 1;protein_id=NP_001342179.1;tag=RefSeq Select;extra_copy_number=0
CM058246.1	Liftoff	CDS	73295457	73295547	.	+	.	ID=cds-NP_001342179.1;Parent=rna-NM_001355250.2;Dbxref=CCDS:CCDS20204.1,GeneID:13990,GenBank:NP_001342179.1,MGI:MGI:95453;Name=NP_001342179.1;Note=isoform 1 is encoded by transcript variant 5;gbkey=CDS;gene=Smarcad1;product=SWI/SNF-related matrix-associated actin-dependent regulator of chromatin subfamily A containing DEAD/H box 1 isoform 1;protein_id=NP_001342179.1;tag=RefSeq Select;extra_copy_number=0
CM058246.1	Liftoff	CDS	73297856	73297955	.	+	.	ID=cds-NP_001342179.1;Parent=rna-NM_001355250.2;Dbxref=CCDS:CCDS20204.1,GeneID:13990,GenBank:NP_001342179.1,MGI:MGI:95453;Name=NP_001342179.1;Note=isoform 1 is encoded by transcript variant 5;gbkey=CDS;gene=Smarcad1;product=SWI/SNF-related matrix-associated actin-dependent regulator of chromatin subfamily A containing DEAD/H box 1 isoform 1;protein_id=NP_001342179.1;tag=RefSeq Select;extra_copy_number=0
CM058246.1	Liftoff	CDS	73299492	73299551	.	+	.	ID=cds-NP_001342179.1;Parent=rna-NM_001355250.2;Dbxref=CCDS:CCDS20204.1,GeneID:13990,GenBank:NP_001342179.1,MGI:MGI:95453;Name=NP_001342179.1;Note=isoform 1 is encoded by transcript variant 5;gbkey=CDS;gene=Smarcad1;product=SWI/SNF-related matrix-associated actin-dependent regulator of chromatin subfamily A containing DEAD/H box 1 isoform 1;protein_id=NP_001342179.1;tag=RefSeq Select;extra_copy_number=0
CM058246.1	Liftoff	CDS	73299651	73299726	.	+	.	ID=cds-NP_001342179.1;Parent=rna-NM_001355250.2;Dbxref=CCDS:CCDS20204.1,GeneID:13990,GenBank:NP_001342179.1,MGI:MGI:95453;Name=NP_001342179.1;Note=isoform 1 is encoded by transcript variant 5;gbkey=CDS;gene=Smarcad1;product=SWI/SNF-related matrix-associated actin-dependent regulator of chromatin subfamily A containing DEAD/H box 1 isoform 1;protein_id=NP_001342179.1;tag=RefSeq Select;extra_copy_number=0
CM058246.1	Liftoff	CDS	73301392	73301527	.	+	.	ID=cds-NP_001342179.1;Parent=rna-NM_001355250.2;Dbxref=CCDS:CCDS20204.1,GeneID:13990,GenBank:NP_001342179.1,MGI:MGI:95453;Name=NP_001342179.1;Note=isoform 1 is encoded by transcript variant 5;gbkey=CDS;gene=Smarcad1;product=SWI/SNF-related matrix-associated actin-dependent regulator of chromatin subfamily A containing DEAD/H box 1 isoform 1;protein_id=NP_001342179.1;tag=RefSeq Select;extra_copy_number=0
CM058246.1	Liftoff	CDS	73302051	73302188	.	+	.	ID=cds-NP_001342179.1;Parent=rna-NM_001355250.2;Dbxref=CCDS:CCDS20204.1,GeneID:13990,GenBank:NP_001342179.1,MGI:MGI:95453;Name=NP_001342179.1;Note=isoform 1 is encoded by transcript variant 5;gbkey=CDS;gene=Smarcad1;product=SWI/SNF-related matrix-associated actin-dependent regulator of chromatin subfamily A containing DEAD/H box 1 isoform 1;protein_id=NP_001342179.1;tag=RefSeq Select;extra_copy_number=0
CM058246.1	Liftoff	CDS	73303973	73304068	.	+	.	ID=cds-NP_001342179.1;Parent=rna-NM_001355250.2;Dbxref=CCDS:CCDS20204.1,GeneID:13990,GenBank:NP_001342179.1,MGI:MGI:95453;Name=NP_001342179.1;Note=isoform 1 is encoded by transcript variant 5;gbkey=CDS;gene=Smarcad1;product=SWI/SNF-related matrix-associated actin-dependent regulator of chromatin subfamily A containing DEAD/H box 1 isoform 1;protein_id=NP_001342179.1;tag=RefSeq Select;extra_copy_number=0
CM058246.1	Liftoff	CDS	73304159	73304276	.	+	.	ID=cds-NP_001342179.1;Parent=rna-NM_001355250.2;Dbxref=CCDS:CCDS20204.1,GeneID:13990,GenBank:NP_001342179.1,MGI:MGI:95453;Name=NP_001342179.1;Note=isoform 1 is encoded by transcript variant 5;gbkey=CDS;gene=Smarcad1;product=SWI/SNF-related matrix-associated actin-dependent regulator of chromatin subfamily A containing DEAD/H box 1 isoform 1;protein_id=NP_001342179.1;tag=RefSeq Select;extra_copy_number=0
CM058246.1	Liftoff	CDS	73304629	73304750	.	+	.	ID=cds-NP_001342179.1;Parent=rna-NM_001355250.2;Dbxref=CCDS:CCDS20204.1,GeneID:13990,GenBank:NP_001342179.1,MGI:MGI:95453;Name=NP_001342179.1;Note=isoform 1 is encoded by transcript variant 5;gbkey=CDS;gene=Smarcad1;product=SWI/SNF-related matrix-associated actin-dependent regulator of chromatin subfamily A containing DEAD/H box 1 isoform 1;protein_id=NP_001342179.1;tag=RefSeq Select;extra_copy_number=0
CM058246.1	Liftoff	CDS	73313137	73313325	.	+	.	ID=cds-NP_001342179.1;Parent=rna-NM_001355250.2;Dbxref=CCDS:CCDS20204.1,GeneID:13990,GenBank:NP_001342179.1,MGI:MGI:95453;Name=NP_001342179.1;Note=isoform 1 is encoded by transcript variant 5;gbkey=CDS;gene=Smarcad1;product=SWI/SNF-related matrix-associated actin-dependent regulator of chromatin subfamily A containing DEAD/H box 1 isoform 1;protein_id=NP_001342179.1;tag=RefSeq Select;extra_copy_number=0
CM058246.1	Liftoff	CDS	73314014	73314132	.	+	.	ID=cds-NP_001342179.1;Parent=rna-NM_001355250.2;Dbxref=CCDS:CCDS20204.1,GeneID:13990,GenBank:NP_001342179.1,MGI:MGI:95453;Name=NP_001342179.1;Note=isoform 1 is encoded by transcript variant 5;gbkey=CDS;gene=Smarcad1;product=SWI/SNF-related matrix-associated actin-dependent regulator of chromatin subfamily A containing DEAD/H box 1 isoform 1;protein_id=NP_001342179.1;tag=RefSeq Select;extra_copy_number=0
CM058246.1	Liftoff	CDS	73315732	73315914	.	+	.	ID=cds-NP_001342179.1;Parent=rna-NM_001355250.2;Dbxref=CCDS:CCDS20204.1,GeneID:13990,GenBank:NP_001342179.1,MGI:MGI:95453;Name=NP_001342179.1;Note=isoform 1 is encoded by transcript variant 5;gbkey=CDS;gene=Smarcad1;product=SWI/SNF-related matrix-associated actin-dependent regulator of chromatin subfamily A containing DEAD/H box 1 isoform 1;protein_id=NP_001342179.1;tag=RefSeq Select;extra_copy_number=0
CM058246.1	Liftoff	CDS	73317138	73317247	.	+	.	ID=cds-NP_001342179.1;Parent=rna-NM_001355250.2;Dbxref=CCDS:CCDS20204.1,GeneID:13990,GenBank:NP_001342179.1,MGI:MGI:95453;Name=NP_001342179.1;Note=isoform 1 is encoded by transcript variant 5;gbkey=CDS;gene=Smarcad1;product=SWI/SNF-related matrix-associated actin-dependent regulator of chromatin subfamily A containing DEAD/H box 1 isoform 1;protein_id=NP_001342179.1;tag=RefSeq Select;extra_copy_number=0
CM058246.1	Liftoff	CDS	73319663	73319724	.	+	.	ID=cds-NP_001342179.1;Parent=rna-NM_001355250.2;Dbxref=CCDS:CCDS20204.1,GeneID:13990,GenBank:NP_001342179.1,MGI:MGI:95453;Name=NP_001342179.1;Note=isoform 1 is encoded by transcript variant 5;gbkey=CDS;gene=Smarcad1;product=SWI/SNF-related matrix-associated actin-dependent regulator of chromatin subfamily A containing DEAD/H box 1 isoform 1;protein_id=NP_001342179.1;tag=RefSeq Select;extra_copy_number=0
CM058246.1	Liftoff	mRNA	73247964	73321412	.	+	.	ID=rna-NM_001409790.1;Parent=gene-Smarcad1;Dbxref=GeneID:13990,GenBank:NM_001409790.1,MGI:MGI:95453;Name=NM_001409790.1;gbkey=mRNA;gene=Smarcad1;product=SWI/SNF-related%2C matrix-associated actin-dependent regulator of chromatin%2C subfamily a%2C containing DEAD/H box 1%2C transcript variant 6;transcript_id=NM_001409790.1;matches_ref_protein=True;valid_ORF=True;extra_copy_number=0
CM058246.1	Liftoff	exon	73247964	73248088	.	+	.	ID=exon-NM_001409790.1-1;Parent=rna-NM_001409790.1;Dbxref=GeneID:13990,GenBank:NM_001409790.1,MGI:MGI:95453;gbkey=mRNA;gene=Smarcad1;product=SWI/SNF-related%2C matrix-associated actin-dependent regulator of chromatin%2C subfamily a%2C containing DEAD/H box 1%2C transcript variant 6;transcript_id=NM_001409790.1;extra_copy_number=0
CM058246.1	Liftoff	exon	73248564	73248803	.	+	.	ID=exon-NM_001409790.1-2;Parent=rna-NM_001409790.1;Dbxref=GeneID:13990,GenBank:NM_001409790.1,MGI:MGI:95453;gbkey=mRNA;gene=Smarcad1;product=SWI/SNF-related%2C matrix-associated actin-dependent regulator of chromatin%2C subfamily a%2C containing DEAD/H box 1%2C transcript variant 6;transcript_id=NM_001409790.1;extra_copy_number=0
CM058246.1	Liftoff	exon	73255404	73255490	.	+	.	ID=exon-NM_001409790.1-3;Parent=rna-NM_001409790.1;Dbxref=GeneID:13990,GenBank:NM_001409790.1,MGI:MGI:95453;gbkey=mRNA;gene=Smarcad1;product=SWI/SNF-related%2C matrix-associated actin-dependent regulator of chromatin%2C subfamily a%2C containing DEAD/H box 1%2C transcript variant 6;transcript_id=NM_001409790.1;extra_copy_number=0
CM058246.1	Liftoff	exon	73257981	73258158	.	+	.	ID=exon-NM_001409790.1-4;Parent=rna-NM_001409790.1;Dbxref=GeneID:13990,GenBank:NM_001409790.1,MGI:MGI:95453;gbkey=mRNA;gene=Smarcad1;product=SWI/SNF-related%2C matrix-associated actin-dependent regulator of chromatin%2C subfamily a%2C containing DEAD/H box 1%2C transcript variant 6;transcript_id=NM_001409790.1;extra_copy_number=0
CM058246.1	Liftoff	exon	73261764	73261929	.	+	.	ID=exon-NM_001409790.1-5;Parent=rna-NM_001409790.1;Dbxref=GeneID:13990,GenBank:NM_001409790.1,MGI:MGI:95453;gbkey=mRNA;gene=Smarcad1;product=SWI/SNF-related%2C matrix-associated actin-dependent regulator of chromatin%2C subfamily a%2C containing DEAD/H box 1%2C transcript variant 6;transcript_id=NM_001409790.1;extra_copy_number=0
CM058246.1	Liftoff	exon	73263427	73263493	.	+	.	ID=exon-NM_001409790.1-6;Parent=rna-NM_001409790.1;Dbxref=GeneID:13990,GenBank:NM_001409790.1,MGI:MGI:95453;gbkey=mRNA;gene=Smarcad1;product=SWI/SNF-related%2C matrix-associated actin-dependent regulator of chromatin%2C subfamily a%2C containing DEAD/H box 1%2C transcript variant 6;transcript_id=NM_001409790.1;extra_copy_number=0
CM058246.1	Liftoff	exon	73272408	73272499	.	+	.	ID=exon-NM_001409790.1-7;Parent=rna-NM_001409790.1;Dbxref=GeneID:13990,GenBank:NM_001409790.1,MGI:MGI:95453;gbkey=mRNA;gene=Smarcad1;product=SWI/SNF-related%2C matrix-associated actin-dependent regulator of chromatin%2C subfamily a%2C containing DEAD/H box 1%2C transcript variant 6;transcript_id=NM_001409790.1;extra_copy_number=0
CM058246.1	Liftoff	exon	73277346	73277447	.	+	.	ID=exon-NM_001409790.1-8;Parent=rna-NM_001409790.1;Dbxref=GeneID:13990,GenBank:NM_001409790.1,MGI:MGI:95453;gbkey=mRNA;gene=Smarcad1;product=SWI/SNF-related%2C matrix-associated actin-dependent regulator of chromatin%2C subfamily a%2C containing DEAD/H box 1%2C transcript variant 6;transcript_id=NM_001409790.1;extra_copy_number=0
CM058246.1	Liftoff	exon	73278555	73278636	.	+	.	ID=exon-NM_001409790.1-9;Parent=rna-NM_001409790.1;Dbxref=GeneID:13990,GenBank:NM_001409790.1,MGI:MGI:95453;gbkey=mRNA;gene=Smarcad1;product=SWI/SNF-related%2C matrix-associated actin-dependent regulator of chromatin%2C subfamily a%2C containing DEAD/H box 1%2C transcript variant 6;transcript_id=NM_001409790.1;extra_copy_number=0
CM058246.1	Liftoff	exon	73280123	73280511	.	+	.	ID=exon-NM_001409790.1-10;Parent=rna-NM_001409790.1;Dbxref=GeneID:13990,GenBank:NM_001409790.1,MGI:MGI:95453;gbkey=mRNA;gene=Smarcad1;product=SWI/SNF-related%2C matrix-associated actin-dependent regulator of chromatin%2C subfamily a%2C containing DEAD/H box 1%2C transcript variant 6;transcript_id=NM_001409790.1;extra_copy_number=0
CM058246.1	Liftoff	exon	73289165	73289364	.	+	.	ID=exon-NM_001409790.1-11;Parent=rna-NM_001409790.1;Dbxref=GeneID:13990,GenBank:NM_001409790.1,MGI:MGI:95453;gbkey=mRNA;gene=Smarcad1;product=SWI/SNF-related%2C matrix-associated actin-dependent regulator of chromatin%2C subfamily a%2C containing DEAD/H box 1%2C transcript variant 6;transcript_id=NM_001409790.1;extra_copy_number=0
CM058246.1	Liftoff	exon	73295457	73295547	.	+	.	ID=exon-NM_001409790.1-12;Parent=rna-NM_001409790.1;Dbxref=GeneID:13990,GenBank:NM_001409790.1,MGI:MGI:95453;gbkey=mRNA;gene=Smarcad1;product=SWI/SNF-related%2C matrix-associated actin-dependent regulator of chromatin%2C subfamily a%2C containing DEAD/H box 1%2C transcript variant 6;transcript_id=NM_001409790.1;extra_copy_number=0
CM058246.1	Liftoff	exon	73297856	73297955	.	+	.	ID=exon-NM_001409790.1-13;Parent=rna-NM_001409790.1;Dbxref=GeneID:13990,GenBank:NM_001409790.1,MGI:MGI:95453;gbkey=mRNA;gene=Smarcad1;product=SWI/SNF-related%2C matrix-associated actin-dependent regulator of chromatin%2C subfamily a%2C containing DEAD/H box 1%2C transcript variant 6;transcript_id=NM_001409790.1;extra_copy_number=0
CM058246.1	Liftoff	exon	73299492	73299551	.	+	.	ID=exon-NM_001409790.1-14;Parent=rna-NM_001409790.1;Dbxref=GeneID:13990,GenBank:NM_001409790.1,MGI:MGI:95453;gbkey=mRNA;gene=Smarcad1;product=SWI/SNF-related%2C matrix-associated actin-dependent regulator of chromatin%2C subfamily a%2C containing DEAD/H box 1%2C transcript variant 6;transcript_id=NM_001409790.1;extra_copy_number=0
CM058246.1	Liftoff	exon	73299651	73299726	.	+	.	ID=exon-NM_001409790.1-15;Parent=rna-NM_001409790.1;Dbxref=GeneID:13990,GenBank:NM_001409790.1,MGI:MGI:95453;gbkey=mRNA;gene=Smarcad1;product=SWI/SNF-related%2C matrix-associated actin-dependent regulator of chromatin%2C subfamily a%2C containing DEAD/H box 1%2C transcript variant 6;transcript_id=NM_001409790.1;extra_copy_number=0
CM058246.1	Liftoff	exon	73301392	73301527	.	+	.	ID=exon-NM_001409790.1-16;Parent=rna-NM_001409790.1;Dbxref=GeneID:13990,GenBank:NM_001409790.1,MGI:MGI:95453;gbkey=mRNA;gene=Smarcad1;product=SWI/SNF-related%2C matrix-associated actin-dependent regulator of chromatin%2C subfamily a%2C containing DEAD/H box 1%2C transcript variant 6;transcript_id=NM_001409790.1;extra_copy_number=0
CM058246.1	Liftoff	exon	73302051	73302188	.	+	.	ID=exon-NM_001409790.1-17;Parent=rna-NM_001409790.1;Dbxref=GeneID:13990,GenBank:NM_001409790.1,MGI:MGI:95453;gbkey=mRNA;gene=Smarcad1;product=SWI/SNF-related%2C matrix-associated actin-dependent regulator of chromatin%2C subfamily a%2C containing DEAD/H box 1%2C transcript variant 6;transcript_id=NM_001409790.1;extra_copy_number=0
CM058246.1	Liftoff	exon	73303973	73304068	.	+	.	ID=exon-NM_001409790.1-18;Parent=rna-NM_001409790.1;Dbxref=GeneID:13990,GenBank:NM_001409790.1,MGI:MGI:95453;gbkey=mRNA;gene=Smarcad1;product=SWI/SNF-related%2C matrix-associated actin-dependent regulator of chromatin%2C subfamily a%2C containing DEAD/H box 1%2C transcript variant 6;transcript_id=NM_001409790.1;extra_copy_number=0
CM058246.1	Liftoff	exon	73304159	73304276	.	+	.	ID=exon-NM_001409790.1-19;Parent=rna-NM_001409790.1;Dbxref=GeneID:13990,GenBank:NM_001409790.1,MGI:MGI:95453;gbkey=mRNA;gene=Smarcad1;product=SWI/SNF-related%2C matrix-associated actin-dependent regulator of chromatin%2C subfamily a%2C containing DEAD/H box 1%2C transcript variant 6;transcript_id=NM_001409790.1;extra_copy_number=0
CM058246.1	Liftoff	exon	73304629	73304750	.	+	.	ID=exon-NM_001409790.1-20;Parent=rna-NM_001409790.1;Dbxref=GeneID:13990,GenBank:NM_001409790.1,MGI:MGI:95453;gbkey=mRNA;gene=Smarcad1;product=SWI/SNF-related%2C matrix-associated actin-dependent regulator of chromatin%2C subfamily a%2C containing DEAD/H box 1%2C transcript variant 6;transcript_id=NM_001409790.1;extra_copy_number=0
CM058246.1	Liftoff	exon	73313137	73313325	.	+	.	ID=exon-NM_001409790.1-21;Parent=rna-NM_001409790.1;Dbxref=GeneID:13990,GenBank:NM_001409790.1,MGI:MGI:95453;gbkey=mRNA;gene=Smarcad1;product=SWI/SNF-related%2C matrix-associated actin-dependent regulator of chromatin%2C subfamily a%2C containing DEAD/H box 1%2C transcript variant 6;transcript_id=NM_001409790.1;extra_copy_number=0
CM058246.1	Liftoff	exon	73314014	73314132	.	+	.	ID=exon-NM_001409790.1-22;Parent=rna-NM_001409790.1;Dbxref=GeneID:13990,GenBank:NM_001409790.1,MGI:MGI:95453;gbkey=mRNA;gene=Smarcad1;product=SWI/SNF-related%2C matrix-associated actin-dependent regulator of chromatin%2C subfamily a%2C containing DEAD/H box 1%2C transcript variant 6;transcript_id=NM_001409790.1;extra_copy_number=0
CM058246.1	Liftoff	exon	73315732	73315914	.	+	.	ID=exon-NM_001409790.1-23;Parent=rna-NM_001409790.1;Dbxref=GeneID:13990,GenBank:NM_001409790.1,MGI:MGI:95453;gbkey=mRNA;gene=Smarcad1;product=SWI/SNF-related%2C matrix-associated actin-dependent regulator of chromatin%2C subfamily a%2C containing DEAD/H box 1%2C transcript variant 6;transcript_id=NM_001409790.1;extra_copy_number=0
CM058246.1	Liftoff	exon	73317138	73317247	.	+	.	ID=exon-NM_001409790.1-24;Parent=rna-NM_001409790.1;Dbxref=GeneID:13990,GenBank:NM_001409790.1,MGI:MGI:95453;gbkey=mRNA;gene=Smarcad1;product=SWI/SNF-related%2C matrix-associated actin-dependent regulator of chromatin%2C subfamily a%2C containing DEAD/H box 1%2C transcript variant 6;transcript_id=NM_001409790.1;extra_copy_number=0
CM058246.1	Liftoff	exon	73319663	73321412	.	+	.	ID=exon-NM_001409790.1-25;Parent=rna-NM_001409790.1;Dbxref=GeneID:13990,GenBank:NM_001409790.1,MGI:MGI:95453;gbkey=mRNA;gene=Smarcad1;product=SWI/SNF-related%2C matrix-associated actin-dependent regulator of chromatin%2C subfamily a%2C containing DEAD/H box 1%2C transcript variant 6;transcript_id=NM_001409790.1;extra_copy_number=0
CM058246.1	Liftoff	CDS	73263448	73263493	.	+	.	ID=cds-NP_001396719.1;Parent=rna-NM_001409790.1;Dbxref=GeneID:13990,GenBank:NP_001396719.1,MGI:MGI:95453;Name=NP_001396719.1;Note=isoform 2 is encoded by transcript variant 6;gbkey=CDS;gene=Smarcad1;product=SWI/SNF-related matrix-associated actin-dependent regulator of chromatin subfamily A containing DEAD/H box 1 isoform 2;protein_id=NP_001396719.1;extra_copy_number=0
CM058246.1	Liftoff	CDS	73272408	73272499	.	+	.	ID=cds-NP_001396719.1;Parent=rna-NM_001409790.1;Dbxref=GeneID:13990,GenBank:NP_001396719.1,MGI:MGI:95453;Name=NP_001396719.1;Note=isoform 2 is encoded by transcript variant 6;gbkey=CDS;gene=Smarcad1;product=SWI/SNF-related matrix-associated actin-dependent regulator of chromatin subfamily A containing DEAD/H box 1 isoform 2;protein_id=NP_001396719.1;extra_copy_number=0
CM058246.1	Liftoff	CDS	73277346	73277447	.	+	.	ID=cds-NP_001396719.1;Parent=rna-NM_001409790.1;Dbxref=GeneID:13990,GenBank:NP_001396719.1,MGI:MGI:95453;Name=NP_001396719.1;Note=isoform 2 is encoded by transcript variant 6;gbkey=CDS;gene=Smarcad1;product=SWI/SNF-related matrix-associated actin-dependent regulator of chromatin subfamily A containing DEAD/H box 1 isoform 2;protein_id=NP_001396719.1;extra_copy_number=0
CM058246.1	Liftoff	CDS	73278555	73278636	.	+	.	ID=cds-NP_001396719.1;Parent=rna-NM_001409790.1;Dbxref=GeneID:13990,GenBank:NP_001396719.1,MGI:MGI:95453;Name=NP_001396719.1;Note=isoform 2 is encoded by transcript variant 6;gbkey=CDS;gene=Smarcad1;product=SWI/SNF-related matrix-associated actin-dependent regulator of chromatin subfamily A containing DEAD/H box 1 isoform 2;protein_id=NP_001396719.1;extra_copy_number=0
CM058246.1	Liftoff	CDS	73280123	73280511	.	+	.	ID=cds-NP_001396719.1;Parent=rna-NM_001409790.1;Dbxref=GeneID:13990,GenBank:NP_001396719.1,MGI:MGI:95453;Name=NP_001396719.1;Note=isoform 2 is encoded by transcript variant 6;gbkey=CDS;gene=Smarcad1;product=SWI/SNF-related matrix-associated actin-dependent regulator of chromatin subfamily A containing DEAD/H box 1 isoform 2;protein_id=NP_001396719.1;extra_copy_number=0
CM058246.1	Liftoff	CDS	73289165	73289364	.	+	.	ID=cds-NP_001396719.1;Parent=rna-NM_001409790.1;Dbxref=GeneID:13990,GenBank:NP_001396719.1,MGI:MGI:95453;Name=NP_001396719.1;Note=isoform 2 is encoded by transcript variant 6;gbkey=CDS;gene=Smarcad1;product=SWI/SNF-related matrix-associated actin-dependent regulator of chromatin subfamily A containing DEAD/H box 1 isoform 2;protein_id=NP_001396719.1;extra_copy_number=0
CM058246.1	Liftoff	CDS	73295457	73295547	.	+	.	ID=cds-NP_001396719.1;Parent=rna-NM_001409790.1;Dbxref=GeneID:13990,GenBank:NP_001396719.1,MGI:MGI:95453;Name=NP_001396719.1;Note=isoform 2 is encoded by transcript variant 6;gbkey=CDS;gene=Smarcad1;product=SWI/SNF-related matrix-associated actin-dependent regulator of chromatin subfamily A containing DEAD/H box 1 isoform 2;protein_id=NP_001396719.1;extra_copy_number=0
CM058246.1	Liftoff	CDS	73297856	73297955	.	+	.	ID=cds-NP_001396719.1;Parent=rna-NM_001409790.1;Dbxref=GeneID:13990,GenBank:NP_001396719.1,MGI:MGI:95453;Name=NP_001396719.1;Note=isoform 2 is encoded by transcript variant 6;gbkey=CDS;gene=Smarcad1;product=SWI/SNF-related matrix-associated actin-dependent regulator of chromatin subfamily A containing DEAD/H box 1 isoform 2;protein_id=NP_001396719.1;extra_copy_number=0
CM058246.1	Liftoff	CDS	73299492	73299551	.	+	.	ID=cds-NP_001396719.1;Parent=rna-NM_001409790.1;Dbxref=GeneID:13990,GenBank:NP_001396719.1,MGI:MGI:95453;Name=NP_001396719.1;Note=isoform 2 is encoded by transcript variant 6;gbkey=CDS;gene=Smarcad1;product=SWI/SNF-related matrix-associated actin-dependent regulator of chromatin subfamily A containing DEAD/H box 1 isoform 2;protein_id=NP_001396719.1;extra_copy_number=0
CM058246.1	Liftoff	CDS	73299651	73299726	.	+	.	ID=cds-NP_001396719.1;Parent=rna-NM_001409790.1;Dbxref=GeneID:13990,GenBank:NP_001396719.1,MGI:MGI:95453;Name=NP_001396719.1;Note=isoform 2 is encoded by transcript variant 6;gbkey=CDS;gene=Smarcad1;product=SWI/SNF-related matrix-associated actin-dependent regulator of chromatin subfamily A containing DEAD/H box 1 isoform 2;protein_id=NP_001396719.1;extra_copy_number=0
CM058246.1	Liftoff	CDS	73301392	73301527	.	+	.	ID=cds-NP_001396719.1;Parent=rna-NM_001409790.1;Dbxref=GeneID:13990,GenBank:NP_001396719.1,MGI:MGI:95453;Name=NP_001396719.1;Note=isoform 2 is encoded by transcript variant 6;gbkey=CDS;gene=Smarcad1;product=SWI/SNF-related matrix-associated actin-dependent regulator of chromatin subfamily A containing DEAD/H box 1 isoform 2;protein_id=NP_001396719.1;extra_copy_number=0
CM058246.1	Liftoff	CDS	73302051	73302188	.	+	.	ID=cds-NP_001396719.1;Parent=rna-NM_001409790.1;Dbxref=GeneID:13990,GenBank:NP_001396719.1,MGI:MGI:95453;Name=NP_001396719.1;Note=isoform 2 is encoded by transcript variant 6;gbkey=CDS;gene=Smarcad1;product=SWI/SNF-related matrix-associated actin-dependent regulator of chromatin subfamily A containing DEAD/H box 1 isoform 2;protein_id=NP_001396719.1;extra_copy_number=0
CM058246.1	Liftoff	CDS	73303973	73304068	.	+	.	ID=cds-NP_001396719.1;Parent=rna-NM_001409790.1;Dbxref=GeneID:13990,GenBank:NP_001396719.1,MGI:MGI:95453;Name=NP_001396719.1;Note=isoform 2 is encoded by transcript variant 6;gbkey=CDS;gene=Smarcad1;product=SWI/SNF-related matrix-associated actin-dependent regulator of chromatin subfamily A containing DEAD/H box 1 isoform 2;protein_id=NP_001396719.1;extra_copy_number=0
CM058246.1	Liftoff	CDS	73304159	73304276	.	+	.	ID=cds-NP_001396719.1;Parent=rna-NM_001409790.1;Dbxref=GeneID:13990,GenBank:NP_001396719.1,MGI:MGI:95453;Name=NP_001396719.1;Note=isoform 2 is encoded by transcript variant 6;gbkey=CDS;gene=Smarcad1;product=SWI/SNF-related matrix-associated actin-dependent regulator of chromatin subfamily A containing DEAD/H box 1 isoform 2;protein_id=NP_001396719.1;extra_copy_number=0
CM058246.1	Liftoff	CDS	73304629	73304750	.	+	.	ID=cds-NP_001396719.1;Parent=rna-NM_001409790.1;Dbxref=GeneID:13990,GenBank:NP_001396719.1,MGI:MGI:95453;Name=NP_001396719.1;Note=isoform 2 is encoded by transcript variant 6;gbkey=CDS;gene=Smarcad1;product=SWI/SNF-related matrix-associated actin-dependent regulator of chromatin subfamily A containing DEAD/H box 1 isoform 2;protein_id=NP_001396719.1;extra_copy_number=0
CM058246.1	Liftoff	CDS	73313137	73313325	.	+	.	ID=cds-NP_001396719.1;Parent=rna-NM_001409790.1;Dbxref=GeneID:13990,GenBank:NP_001396719.1,MGI:MGI:95453;Name=NP_001396719.1;Note=isoform 2 is encoded by transcript variant 6;gbkey=CDS;gene=Smarcad1;product=SWI/SNF-related matrix-associated actin-dependent regulator of chromatin subfamily A containing DEAD/H box 1 isoform 2;protein_id=NP_001396719.1;extra_copy_number=0
CM058246.1	Liftoff	CDS	73314014	73314132	.	+	.	ID=cds-NP_001396719.1;Parent=rna-NM_001409790.1;Dbxref=GeneID:13990,GenBank:NP_001396719.1,MGI:MGI:95453;Name=NP_001396719.1;Note=isoform 2 is encoded by transcript variant 6;gbkey=CDS;gene=Smarcad1;product=SWI/SNF-related matrix-associated actin-dependent regulator of chromatin subfamily A containing DEAD/H box 1 isoform 2;protein_id=NP_001396719.1;extra_copy_number=0
CM058246.1	Liftoff	CDS	73315732	73315914	.	+	.	ID=cds-NP_001396719.1;Parent=rna-NM_001409790.1;Dbxref=GeneID:13990,GenBank:NP_001396719.1,MGI:MGI:95453;Name=NP_001396719.1;Note=isoform 2 is encoded by transcript variant 6;gbkey=CDS;gene=Smarcad1;product=SWI/SNF-related matrix-associated actin-dependent regulator of chromatin subfamily A containing DEAD/H box 1 isoform 2;protein_id=NP_001396719.1;extra_copy_number=0
CM058246.1	Liftoff	CDS	73317138	73317247	.	+	.	ID=cds-NP_001396719.1;Parent=rna-NM_001409790.1;Dbxref=GeneID:13990,GenBank:NP_001396719.1,MGI:MGI:95453;Name=NP_001396719.1;Note=isoform 2 is encoded by transcript variant 6;gbkey=CDS;gene=Smarcad1;product=SWI/SNF-related matrix-associated actin-dependent regulator of chromatin subfamily A containing DEAD/H box 1 isoform 2;protein_id=NP_001396719.1;extra_copy_number=0
CM058246.1	Liftoff	CDS	73319663	73319724	.	+	.	ID=cds-NP_001396719.1;Parent=rna-NM_001409790.1;Dbxref=GeneID:13990,GenBank:NP_001396719.1,MGI:MGI:95453;Name=NP_001396719.1;Note=isoform 2 is encoded by transcript variant 6;gbkey=CDS;gene=Smarcad1;product=SWI/SNF-related matrix-associated actin-dependent regulator of chromatin subfamily A containing DEAD/H box 1 isoform 2;protein_id=NP_001396719.1;extra_copy_number=0
CM058246.1	Liftoff	mRNA	73248070	73321423	.	+	.	ID=rna-XM_036165812.1;Parent=gene-Smarcad1;Dbxref=GeneID:13990,GenBank:XM_036165812.1,MGI:MGI:95453;Name=XM_036165812.1;gbkey=mRNA;gene=Smarcad1;model_evidence=Supporting evidence includes similarity to: 2 mRNAs%2C 68 ESTs%2C 234 long SRA reads%2C and 100%25 coverage of the annotated genomic feature by RNAseq alignments%2C including 28 samples with support for all annotated introns;product=SWI/SNF-related%2C matrix-associated actin-dependent regulator of chromatin%2C subfamily a%2C containing DEAD/H box 1%2C transcript variant X3;transcript_id=XM_036165812.1;matches_ref_protein=True;valid_ORF=True;extra_copy_number=0
CM058246.1	Liftoff	exon	73248070	73248319	.	+	.	ID=exon-XM_036165812.1-1;Parent=rna-XM_036165812.1;Dbxref=GeneID:13990,GenBank:XM_036165812.1,MGI:MGI:95453;gbkey=mRNA;gene=Smarcad1;product=SWI/SNF-related%2C matrix-associated actin-dependent regulator of chromatin%2C subfamily a%2C containing DEAD/H box 1%2C transcript variant X3;transcript_id=XM_036165812.1;extra_copy_number=0
CM058246.1	Liftoff	exon	73248564	73248803	.	+	.	ID=exon-XM_036165812.1-2;Parent=rna-XM_036165812.1;Dbxref=GeneID:13990,GenBank:XM_036165812.1,MGI:MGI:95453;gbkey=mRNA;gene=Smarcad1;product=SWI/SNF-related%2C matrix-associated actin-dependent regulator of chromatin%2C subfamily a%2C containing DEAD/H box 1%2C transcript variant X3;transcript_id=XM_036165812.1;extra_copy_number=0
CM058246.1	Liftoff	exon	73257981	73258158	.	+	.	ID=exon-XM_036165812.1-3;Parent=rna-XM_036165812.1;Dbxref=GeneID:13990,GenBank:XM_036165812.1,MGI:MGI:95453;gbkey=mRNA;gene=Smarcad1;product=SWI/SNF-related%2C matrix-associated actin-dependent regulator of chromatin%2C subfamily a%2C containing DEAD/H box 1%2C transcript variant X3;transcript_id=XM_036165812.1;extra_copy_number=0
CM058246.1	Liftoff	exon	73261764	73261929	.	+	.	ID=exon-XM_036165812.1-4;Parent=rna-XM_036165812.1;Dbxref=GeneID:13990,GenBank:XM_036165812.1,MGI:MGI:95453;gbkey=mRNA;gene=Smarcad1;product=SWI/SNF-related%2C matrix-associated actin-dependent regulator of chromatin%2C subfamily a%2C containing DEAD/H box 1%2C transcript variant X3;transcript_id=XM_036165812.1;extra_copy_number=0
CM058246.1	Liftoff	exon	73263427	73263493	.	+	.	ID=exon-XM_036165812.1-5;Parent=rna-XM_036165812.1;Dbxref=GeneID:13990,GenBank:XM_036165812.1,MGI:MGI:95453;gbkey=mRNA;gene=Smarcad1;product=SWI/SNF-related%2C matrix-associated actin-dependent regulator of chromatin%2C subfamily a%2C containing DEAD/H box 1%2C transcript variant X3;transcript_id=XM_036165812.1;extra_copy_number=0
CM058246.1	Liftoff	exon	73272408	73272499	.	+	.	ID=exon-XM_036165812.1-6;Parent=rna-XM_036165812.1;Dbxref=GeneID:13990,GenBank:XM_036165812.1,MGI:MGI:95453;gbkey=mRNA;gene=Smarcad1;product=SWI/SNF-related%2C matrix-associated actin-dependent regulator of chromatin%2C subfamily a%2C containing DEAD/H box 1%2C transcript variant X3;transcript_id=XM_036165812.1;extra_copy_number=0
CM058246.1	Liftoff	exon	73277346	73277447	.	+	.	ID=exon-XM_036165812.1-7;Parent=rna-XM_036165812.1;Dbxref=GeneID:13990,GenBank:XM_036165812.1,MGI:MGI:95453;gbkey=mRNA;gene=Smarcad1;product=SWI/SNF-related%2C matrix-associated actin-dependent regulator of chromatin%2C subfamily a%2C containing DEAD/H box 1%2C transcript variant X3;transcript_id=XM_036165812.1;extra_copy_number=0
CM058246.1	Liftoff	exon	73278555	73278636	.	+	.	ID=exon-XM_036165812.1-8;Parent=rna-XM_036165812.1;Dbxref=GeneID:13990,GenBank:XM_036165812.1,MGI:MGI:95453;gbkey=mRNA;gene=Smarcad1;product=SWI/SNF-related%2C matrix-associated actin-dependent regulator of chromatin%2C subfamily a%2C containing DEAD/H box 1%2C transcript variant X3;transcript_id=XM_036165812.1;extra_copy_number=0
CM058246.1	Liftoff	exon	73280123	73280511	.	+	.	ID=exon-XM_036165812.1-9;Parent=rna-XM_036165812.1;Dbxref=GeneID:13990,GenBank:XM_036165812.1,MGI:MGI:95453;gbkey=mRNA;gene=Smarcad1;product=SWI/SNF-related%2C matrix-associated actin-dependent regulator of chromatin%2C subfamily a%2C containing DEAD/H box 1%2C transcript variant X3;transcript_id=XM_036165812.1;extra_copy_number=0
CM058246.1	Liftoff	exon	73289165	73289364	.	+	.	ID=exon-XM_036165812.1-10;Parent=rna-XM_036165812.1;Dbxref=GeneID:13990,GenBank:XM_036165812.1,MGI:MGI:95453;gbkey=mRNA;gene=Smarcad1;product=SWI/SNF-related%2C matrix-associated actin-dependent regulator of chromatin%2C subfamily a%2C containing DEAD/H box 1%2C transcript variant X3;transcript_id=XM_036165812.1;extra_copy_number=0
CM058246.1	Liftoff	exon	73295457	73295547	.	+	.	ID=exon-XM_036165812.1-11;Parent=rna-XM_036165812.1;Dbxref=GeneID:13990,GenBank:XM_036165812.1,MGI:MGI:95453;gbkey=mRNA;gene=Smarcad1;product=SWI/SNF-related%2C matrix-associated actin-dependent regulator of chromatin%2C subfamily a%2C containing DEAD/H box 1%2C transcript variant X3;transcript_id=XM_036165812.1;extra_copy_number=0
CM058246.1	Liftoff	exon	73297856	73297955	.	+	.	ID=exon-XM_036165812.1-12;Parent=rna-XM_036165812.1;Dbxref=GeneID:13990,GenBank:XM_036165812.1,MGI:MGI:95453;gbkey=mRNA;gene=Smarcad1;product=SWI/SNF-related%2C matrix-associated actin-dependent regulator of chromatin%2C subfamily a%2C containing DEAD/H box 1%2C transcript variant X3;transcript_id=XM_036165812.1;extra_copy_number=0
CM058246.1	Liftoff	exon	73299492	73299551	.	+	.	ID=exon-XM_036165812.1-13;Parent=rna-XM_036165812.1;Dbxref=GeneID:13990,GenBank:XM_036165812.1,MGI:MGI:95453;gbkey=mRNA;gene=Smarcad1;product=SWI/SNF-related%2C matrix-associated actin-dependent regulator of chromatin%2C subfamily a%2C containing DEAD/H box 1%2C transcript variant X3;transcript_id=XM_036165812.1;extra_copy_number=0
CM058246.1	Liftoff	exon	73299651	73299726	.	+	.	ID=exon-XM_036165812.1-14;Parent=rna-XM_036165812.1;Dbxref=GeneID:13990,GenBank:XM_036165812.1,MGI:MGI:95453;gbkey=mRNA;gene=Smarcad1;product=SWI/SNF-related%2C matrix-associated actin-dependent regulator of chromatin%2C subfamily a%2C containing DEAD/H box 1%2C transcript variant X3;transcript_id=XM_036165812.1;extra_copy_number=0
CM058246.1	Liftoff	exon	73301392	73301527	.	+	.	ID=exon-XM_036165812.1-15;Parent=rna-XM_036165812.1;Dbxref=GeneID:13990,GenBank:XM_036165812.1,MGI:MGI:95453;gbkey=mRNA;gene=Smarcad1;product=SWI/SNF-related%2C matrix-associated actin-dependent regulator of chromatin%2C subfamily a%2C containing DEAD/H box 1%2C transcript variant X3;transcript_id=XM_036165812.1;extra_copy_number=0
CM058246.1	Liftoff	exon	73302051	73302188	.	+	.	ID=exon-XM_036165812.1-16;Parent=rna-XM_036165812.1;Dbxref=GeneID:13990,GenBank:XM_036165812.1,MGI:MGI:95453;gbkey=mRNA;gene=Smarcad1;product=SWI/SNF-related%2C matrix-associated actin-dependent regulator of chromatin%2C subfamily a%2C containing DEAD/H box 1%2C transcript variant X3;transcript_id=XM_036165812.1;extra_copy_number=0
CM058246.1	Liftoff	exon	73303973	73304068	.	+	.	ID=exon-XM_036165812.1-17;Parent=rna-XM_036165812.1;Dbxref=GeneID:13990,GenBank:XM_036165812.1,MGI:MGI:95453;gbkey=mRNA;gene=Smarcad1;product=SWI/SNF-related%2C matrix-associated actin-dependent regulator of chromatin%2C subfamily a%2C containing DEAD/H box 1%2C transcript variant X3;transcript_id=XM_036165812.1;extra_copy_number=0
CM058246.1	Liftoff	exon	73304159	73304276	.	+	.	ID=exon-XM_036165812.1-18;Parent=rna-XM_036165812.1;Dbxref=GeneID:13990,GenBank:XM_036165812.1,MGI:MGI:95453;gbkey=mRNA;gene=Smarcad1;product=SWI/SNF-related%2C matrix-associated actin-dependent regulator of chromatin%2C subfamily a%2C containing DEAD/H box 1%2C transcript variant X3;transcript_id=XM_036165812.1;extra_copy_number=0
CM058246.1	Liftoff	exon	73304629	73304750	.	+	.	ID=exon-XM_036165812.1-19;Parent=rna-XM_036165812.1;Dbxref=GeneID:13990,GenBank:XM_036165812.1,MGI:MGI:95453;gbkey=mRNA;gene=Smarcad1;product=SWI/SNF-related%2C matrix-associated actin-dependent regulator of chromatin%2C subfamily a%2C containing DEAD/H box 1%2C transcript variant X3;transcript_id=XM_036165812.1;extra_copy_number=0
CM058246.1	Liftoff	exon	73313137	73313325	.	+	.	ID=exon-XM_036165812.1-20;Parent=rna-XM_036165812.1;Dbxref=GeneID:13990,GenBank:XM_036165812.1,MGI:MGI:95453;gbkey=mRNA;gene=Smarcad1;product=SWI/SNF-related%2C matrix-associated actin-dependent regulator of chromatin%2C subfamily a%2C containing DEAD/H box 1%2C transcript variant X3;transcript_id=XM_036165812.1;extra_copy_number=0
CM058246.1	Liftoff	exon	73314014	73314132	.	+	.	ID=exon-XM_036165812.1-21;Parent=rna-XM_036165812.1;Dbxref=GeneID:13990,GenBank:XM_036165812.1,MGI:MGI:95453;gbkey=mRNA;gene=Smarcad1;product=SWI/SNF-related%2C matrix-associated actin-dependent regulator of chromatin%2C subfamily a%2C containing DEAD/H box 1%2C transcript variant X3;transcript_id=XM_036165812.1;extra_copy_number=0
CM058246.1	Liftoff	exon	73315732	73315914	.	+	.	ID=exon-XM_036165812.1-22;Parent=rna-XM_036165812.1;Dbxref=GeneID:13990,GenBank:XM_036165812.1,MGI:MGI:95453;gbkey=mRNA;gene=Smarcad1;product=SWI/SNF-related%2C matrix-associated actin-dependent regulator of chromatin%2C subfamily a%2C containing DEAD/H box 1%2C transcript variant X3;transcript_id=XM_036165812.1;extra_copy_number=0
CM058246.1	Liftoff	exon	73319663	73321423	.	+	.	ID=exon-XM_036165812.1-23;Parent=rna-XM_036165812.1;Dbxref=GeneID:13990,GenBank:XM_036165812.1,MGI:MGI:95453;gbkey=mRNA;gene=Smarcad1;product=SWI/SNF-related%2C matrix-associated actin-dependent regulator of chromatin%2C subfamily a%2C containing DEAD/H box 1%2C transcript variant X3;transcript_id=XM_036165812.1;extra_copy_number=0
CM058246.1	Liftoff	CDS	73248614	73248803	.	+	.	ID=cds-XP_036021705.1;Parent=rna-XM_036165812.1;Dbxref=GeneID:13990,GenBank:XP_036021705.1,MGI:MGI:95453;Name=XP_036021705.1;gbkey=CDS;gene=Smarcad1;product=SWI/SNF-related matrix-associated actin-dependent regulator of chromatin subfamily A containing DEAD/H box 1 isoform X2;protein_id=XP_036021705.1;extra_copy_number=0
CM058246.1	Liftoff	CDS	73257981	73258158	.	+	.	ID=cds-XP_036021705.1;Parent=rna-XM_036165812.1;Dbxref=GeneID:13990,GenBank:XP_036021705.1,MGI:MGI:95453;Name=XP_036021705.1;gbkey=CDS;gene=Smarcad1;product=SWI/SNF-related matrix-associated actin-dependent regulator of chromatin subfamily A containing DEAD/H box 1 isoform X2;protein_id=XP_036021705.1;extra_copy_number=0
CM058246.1	Liftoff	CDS	73261764	73261929	.	+	.	ID=cds-XP_036021705.1;Parent=rna-XM_036165812.1;Dbxref=GeneID:13990,GenBank:XP_036021705.1,MGI:MGI:95453;Name=XP_036021705.1;gbkey=CDS;gene=Smarcad1;product=SWI/SNF-related matrix-associated actin-dependent regulator of chromatin subfamily A containing DEAD/H box 1 isoform X2;protein_id=XP_036021705.1;extra_copy_number=0
CM058246.1	Liftoff	CDS	73263427	73263493	.	+	.	ID=cds-XP_036021705.1;Parent=rna-XM_036165812.1;Dbxref=GeneID:13990,GenBank:XP_036021705.1,MGI:MGI:95453;Name=XP_036021705.1;gbkey=CDS;gene=Smarcad1;product=SWI/SNF-related matrix-associated actin-dependent regulator of chromatin subfamily A containing DEAD/H box 1 isoform X2;protein_id=XP_036021705.1;extra_copy_number=0
CM058246.1	Liftoff	CDS	73272408	73272499	.	+	.	ID=cds-XP_036021705.1;Parent=rna-XM_036165812.1;Dbxref=GeneID:13990,GenBank:XP_036021705.1,MGI:MGI:95453;Name=XP_036021705.1;gbkey=CDS;gene=Smarcad1;product=SWI/SNF-related matrix-associated actin-dependent regulator of chromatin subfamily A containing DEAD/H box 1 isoform X2;protein_id=XP_036021705.1;extra_copy_number=0
CM058246.1	Liftoff	CDS	73277346	73277447	.	+	.	ID=cds-XP_036021705.1;Parent=rna-XM_036165812.1;Dbxref=GeneID:13990,GenBank:XP_036021705.1,MGI:MGI:95453;Name=XP_036021705.1;gbkey=CDS;gene=Smarcad1;product=SWI/SNF-related matrix-associated actin-dependent regulator of chromatin subfamily A containing DEAD/H box 1 isoform X2;protein_id=XP_036021705.1;extra_copy_number=0
CM058246.1	Liftoff	CDS	73278555	73278636	.	+	.	ID=cds-XP_036021705.1;Parent=rna-XM_036165812.1;Dbxref=GeneID:13990,GenBank:XP_036021705.1,MGI:MGI:95453;Name=XP_036021705.1;gbkey=CDS;gene=Smarcad1;product=SWI/SNF-related matrix-associated actin-dependent regulator of chromatin subfamily A containing DEAD/H box 1 isoform X2;protein_id=XP_036021705.1;extra_copy_number=0
CM058246.1	Liftoff	CDS	73280123	73280511	.	+	.	ID=cds-XP_036021705.1;Parent=rna-XM_036165812.1;Dbxref=GeneID:13990,GenBank:XP_036021705.1,MGI:MGI:95453;Name=XP_036021705.1;gbkey=CDS;gene=Smarcad1;product=SWI/SNF-related matrix-associated actin-dependent regulator of chromatin subfamily A containing DEAD/H box 1 isoform X2;protein_id=XP_036021705.1;extra_copy_number=0
CM058246.1	Liftoff	CDS	73289165	73289364	.	+	.	ID=cds-XP_036021705.1;Parent=rna-XM_036165812.1;Dbxref=GeneID:13990,GenBank:XP_036021705.1,MGI:MGI:95453;Name=XP_036021705.1;gbkey=CDS;gene=Smarcad1;product=SWI/SNF-related matrix-associated actin-dependent regulator of chromatin subfamily A containing DEAD/H box 1 isoform X2;protein_id=XP_036021705.1;extra_copy_number=0
CM058246.1	Liftoff	CDS	73295457	73295547	.	+	.	ID=cds-XP_036021705.1;Parent=rna-XM_036165812.1;Dbxref=GeneID:13990,GenBank:XP_036021705.1,MGI:MGI:95453;Name=XP_036021705.1;gbkey=CDS;gene=Smarcad1;product=SWI/SNF-related matrix-associated actin-dependent regulator of chromatin subfamily A containing DEAD/H box 1 isoform X2;protein_id=XP_036021705.1;extra_copy_number=0
CM058246.1	Liftoff	CDS	73297856	73297955	.	+	.	ID=cds-XP_036021705.1;Parent=rna-XM_036165812.1;Dbxref=GeneID:13990,GenBank:XP_036021705.1,MGI:MGI:95453;Name=XP_036021705.1;gbkey=CDS;gene=Smarcad1;product=SWI/SNF-related matrix-associated actin-dependent regulator of chromatin subfamily A containing DEAD/H box 1 isoform X2;protein_id=XP_036021705.1;extra_copy_number=0
CM058246.1	Liftoff	CDS	73299492	73299551	.	+	.	ID=cds-XP_036021705.1;Parent=rna-XM_036165812.1;Dbxref=GeneID:13990,GenBank:XP_036021705.1,MGI:MGI:95453;Name=XP_036021705.1;gbkey=CDS;gene=Smarcad1;product=SWI/SNF-related matrix-associated actin-dependent regulator of chromatin subfamily A containing DEAD/H box 1 isoform X2;protein_id=XP_036021705.1;extra_copy_number=0
CM058246.1	Liftoff	CDS	73299651	73299726	.	+	.	ID=cds-XP_036021705.1;Parent=rna-XM_036165812.1;Dbxref=GeneID:13990,GenBank:XP_036021705.1,MGI:MGI:95453;Name=XP_036021705.1;gbkey=CDS;gene=Smarcad1;product=SWI/SNF-related matrix-associated actin-dependent regulator of chromatin subfamily A containing DEAD/H box 1 isoform X2;protein_id=XP_036021705.1;extra_copy_number=0
CM058246.1	Liftoff	CDS	73301392	73301527	.	+	.	ID=cds-XP_036021705.1;Parent=rna-XM_036165812.1;Dbxref=GeneID:13990,GenBank:XP_036021705.1,MGI:MGI:95453;Name=XP_036021705.1;gbkey=CDS;gene=Smarcad1;product=SWI/SNF-related matrix-associated actin-dependent regulator of chromatin subfamily A containing DEAD/H box 1 isoform X2;protein_id=XP_036021705.1;extra_copy_number=0
CM058246.1	Liftoff	CDS	73302051	73302188	.	+	.	ID=cds-XP_036021705.1;Parent=rna-XM_036165812.1;Dbxref=GeneID:13990,GenBank:XP_036021705.1,MGI:MGI:95453;Name=XP_036021705.1;gbkey=CDS;gene=Smarcad1;product=SWI/SNF-related matrix-associated actin-dependent regulator of chromatin subfamily A containing DEAD/H box 1 isoform X2;protein_id=XP_036021705.1;extra_copy_number=0
CM058246.1	Liftoff	CDS	73303973	73304068	.	+	.	ID=cds-XP_036021705.1;Parent=rna-XM_036165812.1;Dbxref=GeneID:13990,GenBank:XP_036021705.1,MGI:MGI:95453;Name=XP_036021705.1;gbkey=CDS;gene=Smarcad1;product=SWI/SNF-related matrix-associated actin-dependent regulator of chromatin subfamily A containing DEAD/H box 1 isoform X2;protein_id=XP_036021705.1;extra_copy_number=0
CM058246.1	Liftoff	CDS	73304159	73304276	.	+	.	ID=cds-XP_036021705.1;Parent=rna-XM_036165812.1;Dbxref=GeneID:13990,GenBank:XP_036021705.1,MGI:MGI:95453;Name=XP_036021705.1;gbkey=CDS;gene=Smarcad1;product=SWI/SNF-related matrix-associated actin-dependent regulator of chromatin subfamily A containing DEAD/H box 1 isoform X2;protein_id=XP_036021705.1;extra_copy_number=0
CM058246.1	Liftoff	CDS	73304629	73304750	.	+	.	ID=cds-XP_036021705.1;Parent=rna-XM_036165812.1;Dbxref=GeneID:13990,GenBank:XP_036021705.1,MGI:MGI:95453;Name=XP_036021705.1;gbkey=CDS;gene=Smarcad1;product=SWI/SNF-related matrix-associated actin-dependent regulator of chromatin subfamily A containing DEAD/H box 1 isoform X2;protein_id=XP_036021705.1;extra_copy_number=0
CM058246.1	Liftoff	CDS	73313137	73313325	.	+	.	ID=cds-XP_036021705.1;Parent=rna-XM_036165812.1;Dbxref=GeneID:13990,GenBank:XP_036021705.1,MGI:MGI:95453;Name=XP_036021705.1;gbkey=CDS;gene=Smarcad1;product=SWI/SNF-related matrix-associated actin-dependent regulator of chromatin subfamily A containing DEAD/H box 1 isoform X2;protein_id=XP_036021705.1;extra_copy_number=0
CM058246.1	Liftoff	CDS	73314014	73314132	.	+	.	ID=cds-XP_036021705.1;Parent=rna-XM_036165812.1;Dbxref=GeneID:13990,GenBank:XP_036021705.1,MGI:MGI:95453;Name=XP_036021705.1;gbkey=CDS;gene=Smarcad1;product=SWI/SNF-related matrix-associated actin-dependent regulator of chromatin subfamily A containing DEAD/H box 1 isoform X2;protein_id=XP_036021705.1;extra_copy_number=0
CM058246.1	Liftoff	CDS	73315732	73315914	.	+	.	ID=cds-XP_036021705.1;Parent=rna-XM_036165812.1;Dbxref=GeneID:13990,GenBank:XP_036021705.1,MGI:MGI:95453;Name=XP_036021705.1;gbkey=CDS;gene=Smarcad1;product=SWI/SNF-related matrix-associated actin-dependent regulator of chromatin subfamily A containing DEAD/H box 1 isoform X2;protein_id=XP_036021705.1;extra_copy_number=0
CM058246.1	Liftoff	CDS	73319663	73319666	.	+	.	ID=cds-XP_036021705.1;Parent=rna-XM_036165812.1;Dbxref=GeneID:13990,GenBank:XP_036021705.1,MGI:MGI:95453;Name=XP_036021705.1;gbkey=CDS;gene=Smarcad1;product=SWI/SNF-related matrix-associated actin-dependent regulator of chromatin subfamily A containing DEAD/H box 1 isoform X2;protein_id=XP_036021705.1;extra_copy_number=0
CM058246.1	Liftoff	mRNA	73248179	73249561	.	+	.	ID=rna-NM_001355248.2;Parent=gene-Smarcad1;Dbxref=GeneID:13990,GenBank:NM_001355248.2,MGI:MGI:95453;Name=NM_001355248.2;gbkey=mRNA;gene=Smarcad1;product=SWI/SNF-related%2C matrix-associated actin-dependent regulator of chromatin%2C subfamily a%2C containing DEAD/H box 1%2C transcript variant 3;transcript_id=NM_001355248.2;matches_ref_protein=True;valid_ORF=True;extra_copy_number=0
CM058246.1	Liftoff	exon	73248179	73248319	.	+	.	ID=exon-NM_001355248.2-1;Parent=rna-NM_001355248.2;Dbxref=GeneID:13990,GenBank:NM_001355248.2,MGI:MGI:95453;gbkey=mRNA;gene=Smarcad1;product=SWI/SNF-related%2C matrix-associated actin-dependent regulator of chromatin%2C subfamily a%2C containing DEAD/H box 1%2C transcript variant 3;transcript_id=NM_001355248.2;extra_copy_number=0
CM058246.1	Liftoff	exon	73248564	73248803	.	+	.	ID=exon-NM_001355248.2-2;Parent=rna-NM_001355248.2;Dbxref=GeneID:13990,GenBank:NM_001355248.2,MGI:MGI:95453;gbkey=mRNA;gene=Smarcad1;product=SWI/SNF-related%2C matrix-associated actin-dependent regulator of chromatin%2C subfamily a%2C containing DEAD/H box 1%2C transcript variant 3;transcript_id=NM_001355248.2;extra_copy_number=0
CM058246.1	Liftoff	exon	73249194	73249561	.	+	.	ID=exon-NM_001355248.2-3;Parent=rna-NM_001355248.2;Dbxref=GeneID:13990,GenBank:NM_001355248.2,MGI:MGI:95453;gbkey=mRNA;gene=Smarcad1;product=SWI/SNF-related%2C matrix-associated actin-dependent regulator of chromatin%2C subfamily a%2C containing DEAD/H box 1%2C transcript variant 3;transcript_id=NM_001355248.2;extra_copy_number=0
CM058246.1	Liftoff	CDS	73248614	73248803	.	+	.	ID=cds-NP_001342177.1;Parent=rna-NM_001355248.2;Dbxref=CCDS:CCDS90055.1,GeneID:13990,GenBank:NP_001342177.1,MGI:MGI:95453;Name=NP_001342177.1;Note=isoform 3 is encoded by transcript variant 3;gbkey=CDS;gene=Smarcad1;product=SWI/SNF-related matrix-associated actin-dependent regulator of chromatin subfamily A containing DEAD/H box 1 isoform 3;protein_id=NP_001342177.1;extra_copy_number=0
CM058246.1	Liftoff	CDS	73249194	73249225	.	+	.	ID=cds-NP_001342177.1;Parent=rna-NM_001355248.2;Dbxref=CCDS:CCDS90055.1,GeneID:13990,GenBank:NP_001342177.1,MGI:MGI:95453;Name=NP_001342177.1;Note=isoform 3 is encoded by transcript variant 3;gbkey=CDS;gene=Smarcad1;product=SWI/SNF-related matrix-associated actin-dependent regulator of chromatin subfamily A containing DEAD/H box 1 isoform 3;protein_id=NP_001342177.1;extra_copy_number=0
CM058246.1	Liftoff	mRNA	73248179	73249561	.	+	.	ID=rna-NM_001409791.1;Parent=gene-Smarcad1;Dbxref=GeneID:13990,GenBank:NM_001409791.1,MGI:MGI:95453;Name=NM_001409791.1;gbkey=mRNA;gene=Smarcad1;product=SWI/SNF-related%2C matrix-associated actin-dependent regulator of chromatin%2C subfamily a%2C containing DEAD/H box 1%2C transcript variant 7;transcript_id=NM_001409791.1;matches_ref_protein=True;valid_ORF=True;extra_copy_number=0
CM058246.1	Liftoff	exon	73248179	73248462	.	+	.	ID=exon-NM_001409791.1-1;Parent=rna-NM_001409791.1;Dbxref=GeneID:13990,GenBank:NM_001409791.1,MGI:MGI:95453;gbkey=mRNA;gene=Smarcad1;product=SWI/SNF-related%2C matrix-associated actin-dependent regulator of chromatin%2C subfamily a%2C containing DEAD/H box 1%2C transcript variant 7;transcript_id=NM_001409791.1;extra_copy_number=0
CM058246.1	Liftoff	exon	73248564	73248803	.	+	.	ID=exon-NM_001409791.1-2;Parent=rna-NM_001409791.1;Dbxref=GeneID:13990,GenBank:NM_001409791.1,MGI:MGI:95453;gbkey=mRNA;gene=Smarcad1;product=SWI/SNF-related%2C matrix-associated actin-dependent regulator of chromatin%2C subfamily a%2C containing DEAD/H box 1%2C transcript variant 7;transcript_id=NM_001409791.1;extra_copy_number=0
CM058246.1	Liftoff	exon	73249194	73249561	.	+	.	ID=exon-NM_001409791.1-3;Parent=rna-NM_001409791.1;Dbxref=GeneID:13990,GenBank:NM_001409791.1,MGI:MGI:95453;gbkey=mRNA;gene=Smarcad1;product=SWI/SNF-related%2C matrix-associated actin-dependent regulator of chromatin%2C subfamily a%2C containing DEAD/H box 1%2C transcript variant 7;transcript_id=NM_001409791.1;extra_copy_number=0
CM058246.1	Liftoff	CDS	73248614	73248803	.	+	.	ID=cds-NP_001396720.1;Parent=rna-NM_001409791.1;Dbxref=GeneID:13990,GenBank:NP_001396720.1,MGI:MGI:95453;Name=NP_001396720.1;Note=isoform 3 is encoded by transcript variant 7;gbkey=CDS;gene=Smarcad1;product=SWI/SNF-related matrix-associated actin-dependent regulator of chromatin subfamily A containing DEAD/H box 1 isoform 3;protein_id=NP_001396720.1;extra_copy_number=0
CM058246.1	Liftoff	CDS	73249194	73249225	.	+	.	ID=cds-NP_001396720.1;Parent=rna-NM_001409791.1;Dbxref=GeneID:13990,GenBank:NP_001396720.1,MGI:MGI:95453;Name=NP_001396720.1;Note=isoform 3 is encoded by transcript variant 7;gbkey=CDS;gene=Smarcad1;product=SWI/SNF-related matrix-associated actin-dependent regulator of chromatin subfamily A containing DEAD/H box 1 isoform 3;protein_id=NP_001396720.1;extra_copy_number=0
CM058246.1	Liftoff	mRNA	73248179	73321412	.	+	.	ID=rna-NM_007958.3;Parent=gene-Smarcad1;Dbxref=GeneID:13990,GenBank:NM_007958.3,MGI:MGI:95453;Name=NM_007958.3;gbkey=mRNA;gene=Smarcad1;product=SWI/SNF-related%2C matrix-associated actin-dependent regulator of chromatin%2C subfamily a%2C containing DEAD/H box 1%2C transcript variant 1;transcript_id=NM_007958.3;matches_ref_protein=True;valid_ORF=True;extra_copy_number=0
CM058246.1	Liftoff	exon	73248179	73248319	.	+	.	ID=exon-NM_007958.3-1;Parent=rna-NM_007958.3;Dbxref=GeneID:13990,GenBank:NM_007958.3,MGI:MGI:95453;gbkey=mRNA;gene=Smarcad1;product=SWI/SNF-related%2C matrix-associated actin-dependent regulator of chromatin%2C subfamily a%2C containing DEAD/H box 1%2C transcript variant 1;transcript_id=NM_007958.3;extra_copy_number=0
CM058246.1	Liftoff	exon	73248564	73248803	.	+	.	ID=exon-NM_007958.3-2;Parent=rna-NM_007958.3;Dbxref=GeneID:13990,GenBank:NM_007958.3,MGI:MGI:95453;gbkey=mRNA;gene=Smarcad1;product=SWI/SNF-related%2C matrix-associated actin-dependent regulator of chromatin%2C subfamily a%2C containing DEAD/H box 1%2C transcript variant 1;transcript_id=NM_007958.3;extra_copy_number=0
CM058246.1	Liftoff	exon	73257981	73258158	.	+	.	ID=exon-NM_007958.3-3;Parent=rna-NM_007958.3;Dbxref=GeneID:13990,GenBank:NM_007958.3,MGI:MGI:95453;gbkey=mRNA;gene=Smarcad1;product=SWI/SNF-related%2C matrix-associated actin-dependent regulator of chromatin%2C subfamily a%2C containing DEAD/H box 1%2C transcript variant 1;transcript_id=NM_007958.3;extra_copy_number=0
CM058246.1	Liftoff	exon	73261764	73261929	.	+	.	ID=exon-NM_007958.3-4;Parent=rna-NM_007958.3;Dbxref=GeneID:13990,GenBank:NM_007958.3,MGI:MGI:95453;gbkey=mRNA;gene=Smarcad1;product=SWI/SNF-related%2C matrix-associated actin-dependent regulator of chromatin%2C subfamily a%2C containing DEAD/H box 1%2C transcript variant 1;transcript_id=NM_007958.3;extra_copy_number=0
CM058246.1	Liftoff	exon	73263427	73263493	.	+	.	ID=exon-NM_007958.3-5;Parent=rna-NM_007958.3;Dbxref=GeneID:13990,GenBank:NM_007958.3,MGI:MGI:95453;gbkey=mRNA;gene=Smarcad1;product=SWI/SNF-related%2C matrix-associated actin-dependent regulator of chromatin%2C subfamily a%2C containing DEAD/H box 1%2C transcript variant 1;transcript_id=NM_007958.3;extra_copy_number=0
CM058246.1	Liftoff	exon	73272408	73272499	.	+	.	ID=exon-NM_007958.3-6;Parent=rna-NM_007958.3;Dbxref=GeneID:13990,GenBank:NM_007958.3,MGI:MGI:95453;gbkey=mRNA;gene=Smarcad1;product=SWI/SNF-related%2C matrix-associated actin-dependent regulator of chromatin%2C subfamily a%2C containing DEAD/H box 1%2C transcript variant 1;transcript_id=NM_007958.3;extra_copy_number=0
CM058246.1	Liftoff	exon	73277346	73277447	.	+	.	ID=exon-NM_007958.3-7;Parent=rna-NM_007958.3;Dbxref=GeneID:13990,GenBank:NM_007958.3,MGI:MGI:95453;gbkey=mRNA;gene=Smarcad1;product=SWI/SNF-related%2C matrix-associated actin-dependent regulator of chromatin%2C subfamily a%2C containing DEAD/H box 1%2C transcript variant 1;transcript_id=NM_007958.3;extra_copy_number=0
CM058246.1	Liftoff	exon	73278555	73278636	.	+	.	ID=exon-NM_007958.3-8;Parent=rna-NM_007958.3;Dbxref=GeneID:13990,GenBank:NM_007958.3,MGI:MGI:95453;gbkey=mRNA;gene=Smarcad1;product=SWI/SNF-related%2C matrix-associated actin-dependent regulator of chromatin%2C subfamily a%2C containing DEAD/H box 1%2C transcript variant 1;transcript_id=NM_007958.3;extra_copy_number=0
CM058246.1	Liftoff	exon	73280123	73280511	.	+	.	ID=exon-NM_007958.3-9;Parent=rna-NM_007958.3;Dbxref=GeneID:13990,GenBank:NM_007958.3,MGI:MGI:95453;gbkey=mRNA;gene=Smarcad1;product=SWI/SNF-related%2C matrix-associated actin-dependent regulator of chromatin%2C subfamily a%2C containing DEAD/H box 1%2C transcript variant 1;transcript_id=NM_007958.3;extra_copy_number=0
CM058246.1	Liftoff	exon	73289165	73289364	.	+	.	ID=exon-NM_007958.3-10;Parent=rna-NM_007958.3;Dbxref=GeneID:13990,GenBank:NM_007958.3,MGI:MGI:95453;gbkey=mRNA;gene=Smarcad1;product=SWI/SNF-related%2C matrix-associated actin-dependent regulator of chromatin%2C subfamily a%2C containing DEAD/H box 1%2C transcript variant 1;transcript_id=NM_007958.3;extra_copy_number=0
CM058246.1	Liftoff	exon	73295457	73295547	.	+	.	ID=exon-NM_007958.3-11;Parent=rna-NM_007958.3;Dbxref=GeneID:13990,GenBank:NM_007958.3,MGI:MGI:95453;gbkey=mRNA;gene=Smarcad1;product=SWI/SNF-related%2C matrix-associated actin-dependent regulator of chromatin%2C subfamily a%2C containing DEAD/H box 1%2C transcript variant 1;transcript_id=NM_007958.3;extra_copy_number=0
CM058246.1	Liftoff	exon	73297856	73297955	.	+	.	ID=exon-NM_007958.3-12;Parent=rna-NM_007958.3;Dbxref=GeneID:13990,GenBank:NM_007958.3,MGI:MGI:95453;gbkey=mRNA;gene=Smarcad1;product=SWI/SNF-related%2C matrix-associated actin-dependent regulator of chromatin%2C subfamily a%2C containing DEAD/H box 1%2C transcript variant 1;transcript_id=NM_007958.3;extra_copy_number=0
CM058246.1	Liftoff	exon	73299492	73299551	.	+	.	ID=exon-NM_007958.3-13;Parent=rna-NM_007958.3;Dbxref=GeneID:13990,GenBank:NM_007958.3,MGI:MGI:95453;gbkey=mRNA;gene=Smarcad1;product=SWI/SNF-related%2C matrix-associated actin-dependent regulator of chromatin%2C subfamily a%2C containing DEAD/H box 1%2C transcript variant 1;transcript_id=NM_007958.3;extra_copy_number=0
CM058246.1	Liftoff	exon	73299651	73299726	.	+	.	ID=exon-NM_007958.3-14;Parent=rna-NM_007958.3;Dbxref=GeneID:13990,GenBank:NM_007958.3,MGI:MGI:95453;gbkey=mRNA;gene=Smarcad1;product=SWI/SNF-related%2C matrix-associated actin-dependent regulator of chromatin%2C subfamily a%2C containing DEAD/H box 1%2C transcript variant 1;transcript_id=NM_007958.3;extra_copy_number=0
CM058246.1	Liftoff	exon	73301392	73301527	.	+	.	ID=exon-NM_007958.3-15;Parent=rna-NM_007958.3;Dbxref=GeneID:13990,GenBank:NM_007958.3,MGI:MGI:95453;gbkey=mRNA;gene=Smarcad1;product=SWI/SNF-related%2C matrix-associated actin-dependent regulator of chromatin%2C subfamily a%2C containing DEAD/H box 1%2C transcript variant 1;transcript_id=NM_007958.3;extra_copy_number=0
CM058246.1	Liftoff	exon	73302051	73302188	.	+	.	ID=exon-NM_007958.3-16;Parent=rna-NM_007958.3;Dbxref=GeneID:13990,GenBank:NM_007958.3,MGI:MGI:95453;gbkey=mRNA;gene=Smarcad1;product=SWI/SNF-related%2C matrix-associated actin-dependent regulator of chromatin%2C subfamily a%2C containing DEAD/H box 1%2C transcript variant 1;transcript_id=NM_007958.3;extra_copy_number=0
CM058246.1	Liftoff	exon	73303973	73304068	.	+	.	ID=exon-NM_007958.3-17;Parent=rna-NM_007958.3;Dbxref=GeneID:13990,GenBank:NM_007958.3,MGI:MGI:95453;gbkey=mRNA;gene=Smarcad1;product=SWI/SNF-related%2C matrix-associated actin-dependent regulator of chromatin%2C subfamily a%2C containing DEAD/H box 1%2C transcript variant 1;transcript_id=NM_007958.3;extra_copy_number=0
CM058246.1	Liftoff	exon	73304159	73304276	.	+	.	ID=exon-NM_007958.3-18;Parent=rna-NM_007958.3;Dbxref=GeneID:13990,GenBank:NM_007958.3,MGI:MGI:95453;gbkey=mRNA;gene=Smarcad1;product=SWI/SNF-related%2C matrix-associated actin-dependent regulator of chromatin%2C subfamily a%2C containing DEAD/H box 1%2C transcript variant 1;transcript_id=NM_007958.3;extra_copy_number=0
CM058246.1	Liftoff	exon	73304629	73304750	.	+	.	ID=exon-NM_007958.3-19;Parent=rna-NM_007958.3;Dbxref=GeneID:13990,GenBank:NM_007958.3,MGI:MGI:95453;gbkey=mRNA;gene=Smarcad1;product=SWI/SNF-related%2C matrix-associated actin-dependent regulator of chromatin%2C subfamily a%2C containing DEAD/H box 1%2C transcript variant 1;transcript_id=NM_007958.3;extra_copy_number=0
CM058246.1	Liftoff	exon	73313137	73313325	.	+	.	ID=exon-NM_007958.3-20;Parent=rna-NM_007958.3;Dbxref=GeneID:13990,GenBank:NM_007958.3,MGI:MGI:95453;gbkey=mRNA;gene=Smarcad1;product=SWI/SNF-related%2C matrix-associated actin-dependent regulator of chromatin%2C subfamily a%2C containing DEAD/H box 1%2C transcript variant 1;transcript_id=NM_007958.3;extra_copy_number=0
CM058246.1	Liftoff	exon	73314014	73314132	.	+	.	ID=exon-NM_007958.3-21;Parent=rna-NM_007958.3;Dbxref=GeneID:13990,GenBank:NM_007958.3,MGI:MGI:95453;gbkey=mRNA;gene=Smarcad1;product=SWI/SNF-related%2C matrix-associated actin-dependent regulator of chromatin%2C subfamily a%2C containing DEAD/H box 1%2C transcript variant 1;transcript_id=NM_007958.3;extra_copy_number=0
CM058246.1	Liftoff	exon	73315732	73315914	.	+	.	ID=exon-NM_007958.3-22;Parent=rna-NM_007958.3;Dbxref=GeneID:13990,GenBank:NM_007958.3,MGI:MGI:95453;gbkey=mRNA;gene=Smarcad1;product=SWI/SNF-related%2C matrix-associated actin-dependent regulator of chromatin%2C subfamily a%2C containing DEAD/H box 1%2C transcript variant 1;transcript_id=NM_007958.3;extra_copy_number=0
CM058246.1	Liftoff	exon	73317138	73317247	.	+	.	ID=exon-NM_007958.3-23;Parent=rna-NM_007958.3;Dbxref=GeneID:13990,GenBank:NM_007958.3,MGI:MGI:95453;gbkey=mRNA;gene=Smarcad1;product=SWI/SNF-related%2C matrix-associated actin-dependent regulator of chromatin%2C subfamily a%2C containing DEAD/H box 1%2C transcript variant 1;transcript_id=NM_007958.3;extra_copy_number=0
CM058246.1	Liftoff	exon	73319663	73321412	.	+	.	ID=exon-NM_007958.3-24;Parent=rna-NM_007958.3;Dbxref=GeneID:13990,GenBank:NM_007958.3,MGI:MGI:95453;gbkey=mRNA;gene=Smarcad1;product=SWI/SNF-related%2C matrix-associated actin-dependent regulator of chromatin%2C subfamily a%2C containing DEAD/H box 1%2C transcript variant 1;transcript_id=NM_007958.3;extra_copy_number=0
CM058246.1	Liftoff	CDS	73248614	73248803	.	+	.	ID=cds-NP_031984.1;Parent=rna-NM_007958.3;Dbxref=CCDS:CCDS20204.1,GeneID:13990,GenBank:NP_031984.1,MGI:MGI:95453;Name=NP_031984.1;Note=isoform 1 is encoded by transcript variant 1;gbkey=CDS;gene=Smarcad1;product=SWI/SNF-related matrix-associated actin-dependent regulator of chromatin subfamily A containing DEAD/H box 1 isoform 1;protein_id=NP_031984.1;extra_copy_number=0
CM058246.1	Liftoff	CDS	73257981	73258158	.	+	.	ID=cds-NP_031984.1;Parent=rna-NM_007958.3;Dbxref=CCDS:CCDS20204.1,GeneID:13990,GenBank:NP_031984.1,MGI:MGI:95453;Name=NP_031984.1;Note=isoform 1 is encoded by transcript variant 1;gbkey=CDS;gene=Smarcad1;product=SWI/SNF-related matrix-associated actin-dependent regulator of chromatin subfamily A containing DEAD/H box 1 isoform 1;protein_id=NP_031984.1;extra_copy_number=0
CM058246.1	Liftoff	CDS	73261764	73261929	.	+	.	ID=cds-NP_031984.1;Parent=rna-NM_007958.3;Dbxref=CCDS:CCDS20204.1,GeneID:13990,GenBank:NP_031984.1,MGI:MGI:95453;Name=NP_031984.1;Note=isoform 1 is encoded by transcript variant 1;gbkey=CDS;gene=Smarcad1;product=SWI/SNF-related matrix-associated actin-dependent regulator of chromatin subfamily A containing DEAD/H box 1 isoform 1;protein_id=NP_031984.1;extra_copy_number=0
CM058246.1	Liftoff	CDS	73263427	73263493	.	+	.	ID=cds-NP_031984.1;Parent=rna-NM_007958.3;Dbxref=CCDS:CCDS20204.1,GeneID:13990,GenBank:NP_031984.1,MGI:MGI:95453;Name=NP_031984.1;Note=isoform 1 is encoded by transcript variant 1;gbkey=CDS;gene=Smarcad1;product=SWI/SNF-related matrix-associated actin-dependent regulator of chromatin subfamily A containing DEAD/H box 1 isoform 1;protein_id=NP_031984.1;extra_copy_number=0
CM058246.1	Liftoff	CDS	73272408	73272499	.	+	.	ID=cds-NP_031984.1;Parent=rna-NM_007958.3;Dbxref=CCDS:CCDS20204.1,GeneID:13990,GenBank:NP_031984.1,MGI:MGI:95453;Name=NP_031984.1;Note=isoform 1 is encoded by transcript variant 1;gbkey=CDS;gene=Smarcad1;product=SWI/SNF-related matrix-associated actin-dependent regulator of chromatin subfamily A containing DEAD/H box 1 isoform 1;protein_id=NP_031984.1;extra_copy_number=0
CM058246.1	Liftoff	CDS	73277346	73277447	.	+	.	ID=cds-NP_031984.1;Parent=rna-NM_007958.3;Dbxref=CCDS:CCDS20204.1,GeneID:13990,GenBank:NP_031984.1,MGI:MGI:95453;Name=NP_031984.1;Note=isoform 1 is encoded by transcript variant 1;gbkey=CDS;gene=Smarcad1;product=SWI/SNF-related matrix-associated actin-dependent regulator of chromatin subfamily A containing DEAD/H box 1 isoform 1;protein_id=NP_031984.1;extra_copy_number=0
CM058246.1	Liftoff	CDS	73278555	73278636	.	+	.	ID=cds-NP_031984.1;Parent=rna-NM_007958.3;Dbxref=CCDS:CCDS20204.1,GeneID:13990,GenBank:NP_031984.1,MGI:MGI:95453;Name=NP_031984.1;Note=isoform 1 is encoded by transcript variant 1;gbkey=CDS;gene=Smarcad1;product=SWI/SNF-related matrix-associated actin-dependent regulator of chromatin subfamily A containing DEAD/H box 1 isoform 1;protein_id=NP_031984.1;extra_copy_number=0
CM058246.1	Liftoff	CDS	73280123	73280511	.	+	.	ID=cds-NP_031984.1;Parent=rna-NM_007958.3;Dbxref=CCDS:CCDS20204.1,GeneID:13990,GenBank:NP_031984.1,MGI:MGI:95453;Name=NP_031984.1;Note=isoform 1 is encoded by transcript variant 1;gbkey=CDS;gene=Smarcad1;product=SWI/SNF-related matrix-associated actin-dependent regulator of chromatin subfamily A containing DEAD/H box 1 isoform 1;protein_id=NP_031984.1;extra_copy_number=0
CM058246.1	Liftoff	CDS	73289165	73289364	.	+	.	ID=cds-NP_031984.1;Parent=rna-NM_007958.3;Dbxref=CCDS:CCDS20204.1,GeneID:13990,GenBank:NP_031984.1,MGI:MGI:95453;Name=NP_031984.1;Note=isoform 1 is encoded by transcript variant 1;gbkey=CDS;gene=Smarcad1;product=SWI/SNF-related matrix-associated actin-dependent regulator of chromatin subfamily A containing DEAD/H box 1 isoform 1;protein_id=NP_031984.1;extra_copy_number=0
CM058246.1	Liftoff	CDS	73295457	73295547	.	+	.	ID=cds-NP_031984.1;Parent=rna-NM_007958.3;Dbxref=CCDS:CCDS20204.1,GeneID:13990,GenBank:NP_031984.1,MGI:MGI:95453;Name=NP_031984.1;Note=isoform 1 is encoded by transcript variant 1;gbkey=CDS;gene=Smarcad1;product=SWI/SNF-related matrix-associated actin-dependent regulator of chromatin subfamily A containing DEAD/H box 1 isoform 1;protein_id=NP_031984.1;extra_copy_number=0
CM058246.1	Liftoff	CDS	73297856	73297955	.	+	.	ID=cds-NP_031984.1;Parent=rna-NM_007958.3;Dbxref=CCDS:CCDS20204.1,GeneID:13990,GenBank:NP_031984.1,MGI:MGI:95453;Name=NP_031984.1;Note=isoform 1 is encoded by transcript variant 1;gbkey=CDS;gene=Smarcad1;product=SWI/SNF-related matrix-associated actin-dependent regulator of chromatin subfamily A containing DEAD/H box 1 isoform 1;protein_id=NP_031984.1;extra_copy_number=0
CM058246.1	Liftoff	CDS	73299492	73299551	.	+	.	ID=cds-NP_031984.1;Parent=rna-NM_007958.3;Dbxref=CCDS:CCDS20204.1,GeneID:13990,GenBank:NP_031984.1,MGI:MGI:95453;Name=NP_031984.1;Note=isoform 1 is encoded by transcript variant 1;gbkey=CDS;gene=Smarcad1;product=SWI/SNF-related matrix-associated actin-dependent regulator of chromatin subfamily A containing DEAD/H box 1 isoform 1;protein_id=NP_031984.1;extra_copy_number=0
CM058246.1	Liftoff	CDS	73299651	73299726	.	+	.	ID=cds-NP_031984.1;Parent=rna-NM_007958.3;Dbxref=CCDS:CCDS20204.1,GeneID:13990,GenBank:NP_031984.1,MGI:MGI:95453;Name=NP_031984.1;Note=isoform 1 is encoded by transcript variant 1;gbkey=CDS;gene=Smarcad1;product=SWI/SNF-related matrix-associated actin-dependent regulator of chromatin subfamily A containing DEAD/H box 1 isoform 1;protein_id=NP_031984.1;extra_copy_number=0
CM058246.1	Liftoff	CDS	73301392	73301527	.	+	.	ID=cds-NP_031984.1;Parent=rna-NM_007958.3;Dbxref=CCDS:CCDS20204.1,GeneID:13990,GenBank:NP_031984.1,MGI:MGI:95453;Name=NP_031984.1;Note=isoform 1 is encoded by transcript variant 1;gbkey=CDS;gene=Smarcad1;product=SWI/SNF-related matrix-associated actin-dependent regulator of chromatin subfamily A containing DEAD/H box 1 isoform 1;protein_id=NP_031984.1;extra_copy_number=0
CM058246.1	Liftoff	CDS	73302051	73302188	.	+	.	ID=cds-NP_031984.1;Parent=rna-NM_007958.3;Dbxref=CCDS:CCDS20204.1,GeneID:13990,GenBank:NP_031984.1,MGI:MGI:95453;Name=NP_031984.1;Note=isoform 1 is encoded by transcript variant 1;gbkey=CDS;gene=Smarcad1;product=SWI/SNF-related matrix-associated actin-dependent regulator of chromatin subfamily A containing DEAD/H box 1 isoform 1;protein_id=NP_031984.1;extra_copy_number=0
CM058246.1	Liftoff	CDS	73303973	73304068	.	+	.	ID=cds-NP_031984.1;Parent=rna-NM_007958.3;Dbxref=CCDS:CCDS20204.1,GeneID:13990,GenBank:NP_031984.1,MGI:MGI:95453;Name=NP_031984.1;Note=isoform 1 is encoded by transcript variant 1;gbkey=CDS;gene=Smarcad1;product=SWI/SNF-related matrix-associated actin-dependent regulator of chromatin subfamily A containing DEAD/H box 1 isoform 1;protein_id=NP_031984.1;extra_copy_number=0
CM058246.1	Liftoff	CDS	73304159	73304276	.	+	.	ID=cds-NP_031984.1;Parent=rna-NM_007958.3;Dbxref=CCDS:CCDS20204.1,GeneID:13990,GenBank:NP_031984.1,MGI:MGI:95453;Name=NP_031984.1;Note=isoform 1 is encoded by transcript variant 1;gbkey=CDS;gene=Smarcad1;product=SWI/SNF-related matrix-associated actin-dependent regulator of chromatin subfamily A containing DEAD/H box 1 isoform 1;protein_id=NP_031984.1;extra_copy_number=0
CM058246.1	Liftoff	CDS	73304629	73304750	.	+	.	ID=cds-NP_031984.1;Parent=rna-NM_007958.3;Dbxref=CCDS:CCDS20204.1,GeneID:13990,GenBank:NP_031984.1,MGI:MGI:95453;Name=NP_031984.1;Note=isoform 1 is encoded by transcript variant 1;gbkey=CDS;gene=Smarcad1;product=SWI/SNF-related matrix-associated actin-dependent regulator of chromatin subfamily A containing DEAD/H box 1 isoform 1;protein_id=NP_031984.1;extra_copy_number=0
CM058246.1	Liftoff	CDS	73313137	73313325	.	+	.	ID=cds-NP_031984.1;Parent=rna-NM_007958.3;Dbxref=CCDS:CCDS20204.1,GeneID:13990,GenBank:NP_031984.1,MGI:MGI:95453;Name=NP_031984.1;Note=isoform 1 is encoded by transcript variant 1;gbkey=CDS;gene=Smarcad1;product=SWI/SNF-related matrix-associated actin-dependent regulator of chromatin subfamily A containing DEAD/H box 1 isoform 1;protein_id=NP_031984.1;extra_copy_number=0
CM058246.1	Liftoff	CDS	73314014	73314132	.	+	.	ID=cds-NP_031984.1;Parent=rna-NM_007958.3;Dbxref=CCDS:CCDS20204.1,GeneID:13990,GenBank:NP_031984.1,MGI:MGI:95453;Name=NP_031984.1;Note=isoform 1 is encoded by transcript variant 1;gbkey=CDS;gene=Smarcad1;product=SWI/SNF-related matrix-associated actin-dependent regulator of chromatin subfamily A containing DEAD/H box 1 isoform 1;protein_id=NP_031984.1;extra_copy_number=0
CM058246.1	Liftoff	CDS	73315732	73315914	.	+	.	ID=cds-NP_031984.1;Parent=rna-NM_007958.3;Dbxref=CCDS:CCDS20204.1,GeneID:13990,GenBank:NP_031984.1,MGI:MGI:95453;Name=NP_031984.1;Note=isoform 1 is encoded by transcript variant 1;gbkey=CDS;gene=Smarcad1;product=SWI/SNF-related matrix-associated actin-dependent regulator of chromatin subfamily A containing DEAD/H box 1 isoform 1;protein_id=NP_031984.1;extra_copy_number=0
CM058246.1	Liftoff	CDS	73317138	73317247	.	+	.	ID=cds-NP_031984.1;Parent=rna-NM_007958.3;Dbxref=CCDS:CCDS20204.1,GeneID:13990,GenBank:NP_031984.1,MGI:MGI:95453;Name=NP_031984.1;Note=isoform 1 is encoded by transcript variant 1;gbkey=CDS;gene=Smarcad1;product=SWI/SNF-related matrix-associated actin-dependent regulator of chromatin subfamily A containing DEAD/H box 1 isoform 1;protein_id=NP_031984.1;extra_copy_number=0
CM058246.1	Liftoff	CDS	73319663	73319724	.	+	.	ID=cds-NP_031984.1;Parent=rna-NM_007958.3;Dbxref=CCDS:CCDS20204.1,GeneID:13990,GenBank:NP_031984.1,MGI:MGI:95453;Name=NP_031984.1;Note=isoform 1 is encoded by transcript variant 1;gbkey=CDS;gene=Smarcad1;product=SWI/SNF-related matrix-associated actin-dependent regulator of chromatin subfamily A containing DEAD/H box 1 isoform 1;protein_id=NP_031984.1;extra_copy_number=0
CM058246.1	Liftoff	mRNA	73248187	73321423	.	+	.	ID=rna-XM_036165813.1;Parent=gene-Smarcad1;Dbxref=GeneID:13990,GenBank:XM_036165813.1,MGI:MGI:95453;Name=XM_036165813.1;gbkey=mRNA;gene=Smarcad1;model_evidence=Supporting evidence includes similarity to: 1 mRNA%2C 44 ESTs%2C 2 Proteins%2C 689 long SRA reads%2C and 100%25 coverage of the annotated genomic feature by RNAseq alignments%2C including 3 samples with support for all annotated introns;product=SWI/SNF-related%2C matrix-associated actin-dependent regulator of chromatin%2C subfamily a%2C containing DEAD/H box 1%2C transcript variant X4;transcript_id=XM_036165813.1;matches_ref_protein=True;valid_ORF=True;extra_copy_number=0
CM058246.1	Liftoff	exon	73248187	73248462	.	+	.	ID=exon-XM_036165813.1-1;Parent=rna-XM_036165813.1;Dbxref=GeneID:13990,GenBank:XM_036165813.1,MGI:MGI:95453;gbkey=mRNA;gene=Smarcad1;product=SWI/SNF-related%2C matrix-associated actin-dependent regulator of chromatin%2C subfamily a%2C containing DEAD/H box 1%2C transcript variant X4;transcript_id=XM_036165813.1;extra_copy_number=0
CM058246.1	Liftoff	exon	73248564	73248803	.	+	.	ID=exon-XM_036165813.1-2;Parent=rna-XM_036165813.1;Dbxref=GeneID:13990,GenBank:XM_036165813.1,MGI:MGI:95453;gbkey=mRNA;gene=Smarcad1;product=SWI/SNF-related%2C matrix-associated actin-dependent regulator of chromatin%2C subfamily a%2C containing DEAD/H box 1%2C transcript variant X4;transcript_id=XM_036165813.1;extra_copy_number=0
CM058246.1	Liftoff	exon	73249194	73249466	.	+	.	ID=exon-XM_036165813.1-3;Parent=rna-XM_036165813.1;Dbxref=GeneID:13990,GenBank:XM_036165813.1,MGI:MGI:95453;gbkey=mRNA;gene=Smarcad1;product=SWI/SNF-related%2C matrix-associated actin-dependent regulator of chromatin%2C subfamily a%2C containing DEAD/H box 1%2C transcript variant X4;transcript_id=XM_036165813.1;extra_copy_number=0
CM058246.1	Liftoff	exon	73255404	73255490	.	+	.	ID=exon-XM_036165813.1-4;Parent=rna-XM_036165813.1;Dbxref=GeneID:13990,GenBank:XM_036165813.1,MGI:MGI:95453;gbkey=mRNA;gene=Smarcad1;product=SWI/SNF-related%2C matrix-associated actin-dependent regulator of chromatin%2C subfamily a%2C containing DEAD/H box 1%2C transcript variant X4;transcript_id=XM_036165813.1;extra_copy_number=0
CM058246.1	Liftoff	exon	73257981	73258158	.	+	.	ID=exon-XM_036165813.1-5;Parent=rna-XM_036165813.1;Dbxref=GeneID:13990,GenBank:XM_036165813.1,MGI:MGI:95453;gbkey=mRNA;gene=Smarcad1;product=SWI/SNF-related%2C matrix-associated actin-dependent regulator of chromatin%2C subfamily a%2C containing DEAD/H box 1%2C transcript variant X4;transcript_id=XM_036165813.1;extra_copy_number=0
CM058246.1	Liftoff	exon	73261764	73261929	.	+	.	ID=exon-XM_036165813.1-6;Parent=rna-XM_036165813.1;Dbxref=GeneID:13990,GenBank:XM_036165813.1,MGI:MGI:95453;gbkey=mRNA;gene=Smarcad1;product=SWI/SNF-related%2C matrix-associated actin-dependent regulator of chromatin%2C subfamily a%2C containing DEAD/H box 1%2C transcript variant X4;transcript_id=XM_036165813.1;extra_copy_number=0
CM058246.1	Liftoff	exon	73263427	73263493	.	+	.	ID=exon-XM_036165813.1-7;Parent=rna-XM_036165813.1;Dbxref=GeneID:13990,GenBank:XM_036165813.1,MGI:MGI:95453;gbkey=mRNA;gene=Smarcad1;product=SWI/SNF-related%2C matrix-associated actin-dependent regulator of chromatin%2C subfamily a%2C containing DEAD/H box 1%2C transcript variant X4;transcript_id=XM_036165813.1;extra_copy_number=0
CM058246.1	Liftoff	exon	73272408	73272499	.	+	.	ID=exon-XM_036165813.1-8;Parent=rna-XM_036165813.1;Dbxref=GeneID:13990,GenBank:XM_036165813.1,MGI:MGI:95453;gbkey=mRNA;gene=Smarcad1;product=SWI/SNF-related%2C matrix-associated actin-dependent regulator of chromatin%2C subfamily a%2C containing DEAD/H box 1%2C transcript variant X4;transcript_id=XM_036165813.1;extra_copy_number=0
CM058246.1	Liftoff	exon	73277346	73277447	.	+	.	ID=exon-XM_036165813.1-9;Parent=rna-XM_036165813.1;Dbxref=GeneID:13990,GenBank:XM_036165813.1,MGI:MGI:95453;gbkey=mRNA;gene=Smarcad1;product=SWI/SNF-related%2C matrix-associated actin-dependent regulator of chromatin%2C subfamily a%2C containing DEAD/H box 1%2C transcript variant X4;transcript_id=XM_036165813.1;extra_copy_number=0
CM058246.1	Liftoff	exon	73278555	73278636	.	+	.	ID=exon-XM_036165813.1-10;Parent=rna-XM_036165813.1;Dbxref=GeneID:13990,GenBank:XM_036165813.1,MGI:MGI:95453;gbkey=mRNA;gene=Smarcad1;product=SWI/SNF-related%2C matrix-associated actin-dependent regulator of chromatin%2C subfamily a%2C containing DEAD/H box 1%2C transcript variant X4;transcript_id=XM_036165813.1;extra_copy_number=0
CM058246.1	Liftoff	exon	73280123	73280511	.	+	.	ID=exon-XM_036165813.1-11;Parent=rna-XM_036165813.1;Dbxref=GeneID:13990,GenBank:XM_036165813.1,MGI:MGI:95453;gbkey=mRNA;gene=Smarcad1;product=SWI/SNF-related%2C matrix-associated actin-dependent regulator of chromatin%2C subfamily a%2C containing DEAD/H box 1%2C transcript variant X4;transcript_id=XM_036165813.1;extra_copy_number=0
CM058246.1	Liftoff	exon	73289165	73289364	.	+	.	ID=exon-XM_036165813.1-12;Parent=rna-XM_036165813.1;Dbxref=GeneID:13990,GenBank:XM_036165813.1,MGI:MGI:95453;gbkey=mRNA;gene=Smarcad1;product=SWI/SNF-related%2C matrix-associated actin-dependent regulator of chromatin%2C subfamily a%2C containing DEAD/H box 1%2C transcript variant X4;transcript_id=XM_036165813.1;extra_copy_number=0
CM058246.1	Liftoff	exon	73295457	73295547	.	+	.	ID=exon-XM_036165813.1-13;Parent=rna-XM_036165813.1;Dbxref=GeneID:13990,GenBank:XM_036165813.1,MGI:MGI:95453;gbkey=mRNA;gene=Smarcad1;product=SWI/SNF-related%2C matrix-associated actin-dependent regulator of chromatin%2C subfamily a%2C containing DEAD/H box 1%2C transcript variant X4;transcript_id=XM_036165813.1;extra_copy_number=0
CM058246.1	Liftoff	exon	73297856	73297955	.	+	.	ID=exon-XM_036165813.1-14;Parent=rna-XM_036165813.1;Dbxref=GeneID:13990,GenBank:XM_036165813.1,MGI:MGI:95453;gbkey=mRNA;gene=Smarcad1;product=SWI/SNF-related%2C matrix-associated actin-dependent regulator of chromatin%2C subfamily a%2C containing DEAD/H box 1%2C transcript variant X4;transcript_id=XM_036165813.1;extra_copy_number=0
CM058246.1	Liftoff	exon	73299492	73299551	.	+	.	ID=exon-XM_036165813.1-15;Parent=rna-XM_036165813.1;Dbxref=GeneID:13990,GenBank:XM_036165813.1,MGI:MGI:95453;gbkey=mRNA;gene=Smarcad1;product=SWI/SNF-related%2C matrix-associated actin-dependent regulator of chromatin%2C subfamily a%2C containing DEAD/H box 1%2C transcript variant X4;transcript_id=XM_036165813.1;extra_copy_number=0
CM058246.1	Liftoff	exon	73299651	73299726	.	+	.	ID=exon-XM_036165813.1-16;Parent=rna-XM_036165813.1;Dbxref=GeneID:13990,GenBank:XM_036165813.1,MGI:MGI:95453;gbkey=mRNA;gene=Smarcad1;product=SWI/SNF-related%2C matrix-associated actin-dependent regulator of chromatin%2C subfamily a%2C containing DEAD/H box 1%2C transcript variant X4;transcript_id=XM_036165813.1;extra_copy_number=0
CM058246.1	Liftoff	exon	73301392	73301527	.	+	.	ID=exon-XM_036165813.1-17;Parent=rna-XM_036165813.1;Dbxref=GeneID:13990,GenBank:XM_036165813.1,MGI:MGI:95453;gbkey=mRNA;gene=Smarcad1;product=SWI/SNF-related%2C matrix-associated actin-dependent regulator of chromatin%2C subfamily a%2C containing DEAD/H box 1%2C transcript variant X4;transcript_id=XM_036165813.1;extra_copy_number=0
CM058246.1	Liftoff	exon	73302051	73302188	.	+	.	ID=exon-XM_036165813.1-18;Parent=rna-XM_036165813.1;Dbxref=GeneID:13990,GenBank:XM_036165813.1,MGI:MGI:95453;gbkey=mRNA;gene=Smarcad1;product=SWI/SNF-related%2C matrix-associated actin-dependent regulator of chromatin%2C subfamily a%2C containing DEAD/H box 1%2C transcript variant X4;transcript_id=XM_036165813.1;extra_copy_number=0
CM058246.1	Liftoff	exon	73303973	73304068	.	+	.	ID=exon-XM_036165813.1-19;Parent=rna-XM_036165813.1;Dbxref=GeneID:13990,GenBank:XM_036165813.1,MGI:MGI:95453;gbkey=mRNA;gene=Smarcad1;product=SWI/SNF-related%2C matrix-associated actin-dependent regulator of chromatin%2C subfamily a%2C containing DEAD/H box 1%2C transcript variant X4;transcript_id=XM_036165813.1;extra_copy_number=0
CM058246.1	Liftoff	exon	73304159	73304276	.	+	.	ID=exon-XM_036165813.1-20;Parent=rna-XM_036165813.1;Dbxref=GeneID:13990,GenBank:XM_036165813.1,MGI:MGI:95453;gbkey=mRNA;gene=Smarcad1;product=SWI/SNF-related%2C matrix-associated actin-dependent regulator of chromatin%2C subfamily a%2C containing DEAD/H box 1%2C transcript variant X4;transcript_id=XM_036165813.1;extra_copy_number=0
CM058246.1	Liftoff	exon	73304629	73304750	.	+	.	ID=exon-XM_036165813.1-21;Parent=rna-XM_036165813.1;Dbxref=GeneID:13990,GenBank:XM_036165813.1,MGI:MGI:95453;gbkey=mRNA;gene=Smarcad1;product=SWI/SNF-related%2C matrix-associated actin-dependent regulator of chromatin%2C subfamily a%2C containing DEAD/H box 1%2C transcript variant X4;transcript_id=XM_036165813.1;extra_copy_number=0
CM058246.1	Liftoff	exon	73313137	73313325	.	+	.	ID=exon-XM_036165813.1-22;Parent=rna-XM_036165813.1;Dbxref=GeneID:13990,GenBank:XM_036165813.1,MGI:MGI:95453;gbkey=mRNA;gene=Smarcad1;product=SWI/SNF-related%2C matrix-associated actin-dependent regulator of chromatin%2C subfamily a%2C containing DEAD/H box 1%2C transcript variant X4;transcript_id=XM_036165813.1;extra_copy_number=0
CM058246.1	Liftoff	exon	73314014	73314132	.	+	.	ID=exon-XM_036165813.1-23;Parent=rna-XM_036165813.1;Dbxref=GeneID:13990,GenBank:XM_036165813.1,MGI:MGI:95453;gbkey=mRNA;gene=Smarcad1;product=SWI/SNF-related%2C matrix-associated actin-dependent regulator of chromatin%2C subfamily a%2C containing DEAD/H box 1%2C transcript variant X4;transcript_id=XM_036165813.1;extra_copy_number=0
CM058246.1	Liftoff	exon	73315732	73315914	.	+	.	ID=exon-XM_036165813.1-24;Parent=rna-XM_036165813.1;Dbxref=GeneID:13990,GenBank:XM_036165813.1,MGI:MGI:95453;gbkey=mRNA;gene=Smarcad1;product=SWI/SNF-related%2C matrix-associated actin-dependent regulator of chromatin%2C subfamily a%2C containing DEAD/H box 1%2C transcript variant X4;transcript_id=XM_036165813.1;extra_copy_number=0
CM058246.1	Liftoff	exon	73317138	73317247	.	+	.	ID=exon-XM_036165813.1-25;Parent=rna-XM_036165813.1;Dbxref=GeneID:13990,GenBank:XM_036165813.1,MGI:MGI:95453;gbkey=mRNA;gene=Smarcad1;product=SWI/SNF-related%2C matrix-associated actin-dependent regulator of chromatin%2C subfamily a%2C containing DEAD/H box 1%2C transcript variant X4;transcript_id=XM_036165813.1;extra_copy_number=0
CM058246.1	Liftoff	exon	73319663	73321423	.	+	.	ID=exon-XM_036165813.1-26;Parent=rna-XM_036165813.1;Dbxref=GeneID:13990,GenBank:XM_036165813.1,MGI:MGI:95453;gbkey=mRNA;gene=Smarcad1;product=SWI/SNF-related%2C matrix-associated actin-dependent regulator of chromatin%2C subfamily a%2C containing DEAD/H box 1%2C transcript variant X4;transcript_id=XM_036165813.1;extra_copy_number=0
CM058246.1	Liftoff	CDS	73263448	73263493	.	+	.	ID=cds-XP_036021706.1;Parent=rna-XM_036165813.1;Dbxref=GeneID:13990,GenBank:XP_036021706.1,MGI:MGI:95453;Name=XP_036021706.1;gbkey=CDS;gene=Smarcad1;product=SWI/SNF-related matrix-associated actin-dependent regulator of chromatin subfamily A containing DEAD/H box 1 isoform X3;protein_id=XP_036021706.1;extra_copy_number=0
CM058246.1	Liftoff	CDS	73272408	73272499	.	+	.	ID=cds-XP_036021706.1;Parent=rna-XM_036165813.1;Dbxref=GeneID:13990,GenBank:XP_036021706.1,MGI:MGI:95453;Name=XP_036021706.1;gbkey=CDS;gene=Smarcad1;product=SWI/SNF-related matrix-associated actin-dependent regulator of chromatin subfamily A containing DEAD/H box 1 isoform X3;protein_id=XP_036021706.1;extra_copy_number=0
CM058246.1	Liftoff	CDS	73277346	73277447	.	+	.	ID=cds-XP_036021706.1;Parent=rna-XM_036165813.1;Dbxref=GeneID:13990,GenBank:XP_036021706.1,MGI:MGI:95453;Name=XP_036021706.1;gbkey=CDS;gene=Smarcad1;product=SWI/SNF-related matrix-associated actin-dependent regulator of chromatin subfamily A containing DEAD/H box 1 isoform X3;protein_id=XP_036021706.1;extra_copy_number=0
CM058246.1	Liftoff	CDS	73278555	73278636	.	+	.	ID=cds-XP_036021706.1;Parent=rna-XM_036165813.1;Dbxref=GeneID:13990,GenBank:XP_036021706.1,MGI:MGI:95453;Name=XP_036021706.1;gbkey=CDS;gene=Smarcad1;product=SWI/SNF-related matrix-associated actin-dependent regulator of chromatin subfamily A containing DEAD/H box 1 isoform X3;protein_id=XP_036021706.1;extra_copy_number=0
CM058246.1	Liftoff	CDS	73280123	73280511	.	+	.	ID=cds-XP_036021706.1;Parent=rna-XM_036165813.1;Dbxref=GeneID:13990,GenBank:XP_036021706.1,MGI:MGI:95453;Name=XP_036021706.1;gbkey=CDS;gene=Smarcad1;product=SWI/SNF-related matrix-associated actin-dependent regulator of chromatin subfamily A containing DEAD/H box 1 isoform X3;protein_id=XP_036021706.1;extra_copy_number=0
CM058246.1	Liftoff	CDS	73289165	73289364	.	+	.	ID=cds-XP_036021706.1;Parent=rna-XM_036165813.1;Dbxref=GeneID:13990,GenBank:XP_036021706.1,MGI:MGI:95453;Name=XP_036021706.1;gbkey=CDS;gene=Smarcad1;product=SWI/SNF-related matrix-associated actin-dependent regulator of chromatin subfamily A containing DEAD/H box 1 isoform X3;protein_id=XP_036021706.1;extra_copy_number=0
CM058246.1	Liftoff	CDS	73295457	73295547	.	+	.	ID=cds-XP_036021706.1;Parent=rna-XM_036165813.1;Dbxref=GeneID:13990,GenBank:XP_036021706.1,MGI:MGI:95453;Name=XP_036021706.1;gbkey=CDS;gene=Smarcad1;product=SWI/SNF-related matrix-associated actin-dependent regulator of chromatin subfamily A containing DEAD/H box 1 isoform X3;protein_id=XP_036021706.1;extra_copy_number=0
CM058246.1	Liftoff	CDS	73297856	73297955	.	+	.	ID=cds-XP_036021706.1;Parent=rna-XM_036165813.1;Dbxref=GeneID:13990,GenBank:XP_036021706.1,MGI:MGI:95453;Name=XP_036021706.1;gbkey=CDS;gene=Smarcad1;product=SWI/SNF-related matrix-associated actin-dependent regulator of chromatin subfamily A containing DEAD/H box 1 isoform X3;protein_id=XP_036021706.1;extra_copy_number=0
CM058246.1	Liftoff	CDS	73299492	73299551	.	+	.	ID=cds-XP_036021706.1;Parent=rna-XM_036165813.1;Dbxref=GeneID:13990,GenBank:XP_036021706.1,MGI:MGI:95453;Name=XP_036021706.1;gbkey=CDS;gene=Smarcad1;product=SWI/SNF-related matrix-associated actin-dependent regulator of chromatin subfamily A containing DEAD/H box 1 isoform X3;protein_id=XP_036021706.1;extra_copy_number=0
CM058246.1	Liftoff	CDS	73299651	73299726	.	+	.	ID=cds-XP_036021706.1;Parent=rna-XM_036165813.1;Dbxref=GeneID:13990,GenBank:XP_036021706.1,MGI:MGI:95453;Name=XP_036021706.1;gbkey=CDS;gene=Smarcad1;product=SWI/SNF-related matrix-associated actin-dependent regulator of chromatin subfamily A containing DEAD/H box 1 isoform X3;protein_id=XP_036021706.1;extra_copy_number=0
CM058246.1	Liftoff	CDS	73301392	73301527	.	+	.	ID=cds-XP_036021706.1;Parent=rna-XM_036165813.1;Dbxref=GeneID:13990,GenBank:XP_036021706.1,MGI:MGI:95453;Name=XP_036021706.1;gbkey=CDS;gene=Smarcad1;product=SWI/SNF-related matrix-associated actin-dependent regulator of chromatin subfamily A containing DEAD/H box 1 isoform X3;protein_id=XP_036021706.1;extra_copy_number=0
CM058246.1	Liftoff	CDS	73302051	73302188	.	+	.	ID=cds-XP_036021706.1;Parent=rna-XM_036165813.1;Dbxref=GeneID:13990,GenBank:XP_036021706.1,MGI:MGI:95453;Name=XP_036021706.1;gbkey=CDS;gene=Smarcad1;product=SWI/SNF-related matrix-associated actin-dependent regulator of chromatin subfamily A containing DEAD/H box 1 isoform X3;protein_id=XP_036021706.1;extra_copy_number=0
CM058246.1	Liftoff	CDS	73303973	73304068	.	+	.	ID=cds-XP_036021706.1;Parent=rna-XM_036165813.1;Dbxref=GeneID:13990,GenBank:XP_036021706.1,MGI:MGI:95453;Name=XP_036021706.1;gbkey=CDS;gene=Smarcad1;product=SWI/SNF-related matrix-associated actin-dependent regulator of chromatin subfamily A containing DEAD/H box 1 isoform X3;protein_id=XP_036021706.1;extra_copy_number=0
CM058246.1	Liftoff	CDS	73304159	73304276	.	+	.	ID=cds-XP_036021706.1;Parent=rna-XM_036165813.1;Dbxref=GeneID:13990,GenBank:XP_036021706.1,MGI:MGI:95453;Name=XP_036021706.1;gbkey=CDS;gene=Smarcad1;product=SWI/SNF-related matrix-associated actin-dependent regulator of chromatin subfamily A containing DEAD/H box 1 isoform X3;protein_id=XP_036021706.1;extra_copy_number=0
CM058246.1	Liftoff	CDS	73304629	73304750	.	+	.	ID=cds-XP_036021706.1;Parent=rna-XM_036165813.1;Dbxref=GeneID:13990,GenBank:XP_036021706.1,MGI:MGI:95453;Name=XP_036021706.1;gbkey=CDS;gene=Smarcad1;product=SWI/SNF-related matrix-associated actin-dependent regulator of chromatin subfamily A containing DEAD/H box 1 isoform X3;protein_id=XP_036021706.1;extra_copy_number=0
CM058246.1	Liftoff	CDS	73313137	73313325	.	+	.	ID=cds-XP_036021706.1;Parent=rna-XM_036165813.1;Dbxref=GeneID:13990,GenBank:XP_036021706.1,MGI:MGI:95453;Name=XP_036021706.1;gbkey=CDS;gene=Smarcad1;product=SWI/SNF-related matrix-associated actin-dependent regulator of chromatin subfamily A containing DEAD/H box 1 isoform X3;protein_id=XP_036021706.1;extra_copy_number=0
CM058246.1	Liftoff	CDS	73314014	73314132	.	+	.	ID=cds-XP_036021706.1;Parent=rna-XM_036165813.1;Dbxref=GeneID:13990,GenBank:XP_036021706.1,MGI:MGI:95453;Name=XP_036021706.1;gbkey=CDS;gene=Smarcad1;product=SWI/SNF-related matrix-associated actin-dependent regulator of chromatin subfamily A containing DEAD/H box 1 isoform X3;protein_id=XP_036021706.1;extra_copy_number=0
CM058246.1	Liftoff	CDS	73315732	73315914	.	+	.	ID=cds-XP_036021706.1;Parent=rna-XM_036165813.1;Dbxref=GeneID:13990,GenBank:XP_036021706.1,MGI:MGI:95453;Name=XP_036021706.1;gbkey=CDS;gene=Smarcad1;product=SWI/SNF-related matrix-associated actin-dependent regulator of chromatin subfamily A containing DEAD/H box 1 isoform X3;protein_id=XP_036021706.1;extra_copy_number=0
CM058246.1	Liftoff	CDS	73317138	73317247	.	+	.	ID=cds-XP_036021706.1;Parent=rna-XM_036165813.1;Dbxref=GeneID:13990,GenBank:XP_036021706.1,MGI:MGI:95453;Name=XP_036021706.1;gbkey=CDS;gene=Smarcad1;product=SWI/SNF-related matrix-associated actin-dependent regulator of chromatin subfamily A containing DEAD/H box 1 isoform X3;protein_id=XP_036021706.1;extra_copy_number=0
CM058246.1	Liftoff	CDS	73319663	73319724	.	+	.	ID=cds-XP_036021706.1;Parent=rna-XM_036165813.1;Dbxref=GeneID:13990,GenBank:XP_036021706.1,MGI:MGI:95453;Name=XP_036021706.1;gbkey=CDS;gene=Smarcad1;product=SWI/SNF-related matrix-associated actin-dependent regulator of chromatin subfamily A containing DEAD/H box 1 isoform X3;protein_id=XP_036021706.1;extra_copy_number=0
CM058246.1	Liftoff	mRNA	73248350	73321423	.	+	.	ID=rna-XM_006505510.4;Parent=gene-Smarcad1;Dbxref=GeneID:13990,GenBank:XM_006505510.4,MGI:MGI:95453;Name=XM_006505510.4;gbkey=mRNA;gene=Smarcad1;model_evidence=Supporting evidence includes similarity to: 1 mRNA%2C 53 ESTs%2C 7 Proteins%2C 693 long SRA reads%2C and 100%25 coverage of the annotated genomic feature by RNAseq alignments%2C including 17 samples with support for all annotated introns;product=SWI/SNF-related%2C matrix-associated actin-dependent regulator of chromatin%2C subfamily a%2C containing DEAD/H box 1%2C transcript variant X1;transcript_id=XM_006505510.4;matches_ref_protein=True;valid_ORF=True;extra_copy_number=0
CM058246.1	Liftoff	exon	73248350	73248462	.	+	.	ID=exon-XM_006505510.4-1;Parent=rna-XM_006505510.4;Dbxref=GeneID:13990,GenBank:XM_006505510.4,MGI:MGI:95453;gbkey=mRNA;gene=Smarcad1;product=SWI/SNF-related%2C matrix-associated actin-dependent regulator of chromatin%2C subfamily a%2C containing DEAD/H box 1%2C transcript variant X1;transcript_id=XM_006505510.4;extra_copy_number=0
CM058246.1	Liftoff	exon	73248564	73248803	.	+	.	ID=exon-XM_006505510.4-2;Parent=rna-XM_006505510.4;Dbxref=GeneID:13990,GenBank:XM_006505510.4,MGI:MGI:95453;gbkey=mRNA;gene=Smarcad1;product=SWI/SNF-related%2C matrix-associated actin-dependent regulator of chromatin%2C subfamily a%2C containing DEAD/H box 1%2C transcript variant X1;transcript_id=XM_006505510.4;extra_copy_number=0
CM058246.1	Liftoff	exon	73257981	73258158	.	+	.	ID=exon-XM_006505510.4-3;Parent=rna-XM_006505510.4;Dbxref=GeneID:13990,GenBank:XM_006505510.4,MGI:MGI:95453;gbkey=mRNA;gene=Smarcad1;product=SWI/SNF-related%2C matrix-associated actin-dependent regulator of chromatin%2C subfamily a%2C containing DEAD/H box 1%2C transcript variant X1;transcript_id=XM_006505510.4;extra_copy_number=0
CM058246.1	Liftoff	exon	73261764	73261929	.	+	.	ID=exon-XM_006505510.4-4;Parent=rna-XM_006505510.4;Dbxref=GeneID:13990,GenBank:XM_006505510.4,MGI:MGI:95453;gbkey=mRNA;gene=Smarcad1;product=SWI/SNF-related%2C matrix-associated actin-dependent regulator of chromatin%2C subfamily a%2C containing DEAD/H box 1%2C transcript variant X1;transcript_id=XM_006505510.4;extra_copy_number=0
CM058246.1	Liftoff	exon	73263427	73263493	.	+	.	ID=exon-XM_006505510.4-5;Parent=rna-XM_006505510.4;Dbxref=GeneID:13990,GenBank:XM_006505510.4,MGI:MGI:95453;gbkey=mRNA;gene=Smarcad1;product=SWI/SNF-related%2C matrix-associated actin-dependent regulator of chromatin%2C subfamily a%2C containing DEAD/H box 1%2C transcript variant X1;transcript_id=XM_006505510.4;extra_copy_number=0
CM058246.1	Liftoff	exon	73272408	73272499	.	+	.	ID=exon-XM_006505510.4-6;Parent=rna-XM_006505510.4;Dbxref=GeneID:13990,GenBank:XM_006505510.4,MGI:MGI:95453;gbkey=mRNA;gene=Smarcad1;product=SWI/SNF-related%2C matrix-associated actin-dependent regulator of chromatin%2C subfamily a%2C containing DEAD/H box 1%2C transcript variant X1;transcript_id=XM_006505510.4;extra_copy_number=0
CM058246.1	Liftoff	exon	73277346	73277447	.	+	.	ID=exon-XM_006505510.4-7;Parent=rna-XM_006505510.4;Dbxref=GeneID:13990,GenBank:XM_006505510.4,MGI:MGI:95453;gbkey=mRNA;gene=Smarcad1;product=SWI/SNF-related%2C matrix-associated actin-dependent regulator of chromatin%2C subfamily a%2C containing DEAD/H box 1%2C transcript variant X1;transcript_id=XM_006505510.4;extra_copy_number=0
CM058246.1	Liftoff	exon	73278555	73278636	.	+	.	ID=exon-XM_006505510.4-8;Parent=rna-XM_006505510.4;Dbxref=GeneID:13990,GenBank:XM_006505510.4,MGI:MGI:95453;gbkey=mRNA;gene=Smarcad1;product=SWI/SNF-related%2C matrix-associated actin-dependent regulator of chromatin%2C subfamily a%2C containing DEAD/H box 1%2C transcript variant X1;transcript_id=XM_006505510.4;extra_copy_number=0
CM058246.1	Liftoff	exon	73280123	73280511	.	+	.	ID=exon-XM_006505510.4-9;Parent=rna-XM_006505510.4;Dbxref=GeneID:13990,GenBank:XM_006505510.4,MGI:MGI:95453;gbkey=mRNA;gene=Smarcad1;product=SWI/SNF-related%2C matrix-associated actin-dependent regulator of chromatin%2C subfamily a%2C containing DEAD/H box 1%2C transcript variant X1;transcript_id=XM_006505510.4;extra_copy_number=0
CM058246.1	Liftoff	exon	73289165	73289364	.	+	.	ID=exon-XM_006505510.4-10;Parent=rna-XM_006505510.4;Dbxref=GeneID:13990,GenBank:XM_006505510.4,MGI:MGI:95453;gbkey=mRNA;gene=Smarcad1;product=SWI/SNF-related%2C matrix-associated actin-dependent regulator of chromatin%2C subfamily a%2C containing DEAD/H box 1%2C transcript variant X1;transcript_id=XM_006505510.4;extra_copy_number=0
CM058246.1	Liftoff	exon	73295457	73295547	.	+	.	ID=exon-XM_006505510.4-11;Parent=rna-XM_006505510.4;Dbxref=GeneID:13990,GenBank:XM_006505510.4,MGI:MGI:95453;gbkey=mRNA;gene=Smarcad1;product=SWI/SNF-related%2C matrix-associated actin-dependent regulator of chromatin%2C subfamily a%2C containing DEAD/H box 1%2C transcript variant X1;transcript_id=XM_006505510.4;extra_copy_number=0
CM058246.1	Liftoff	exon	73297856	73297955	.	+	.	ID=exon-XM_006505510.4-12;Parent=rna-XM_006505510.4;Dbxref=GeneID:13990,GenBank:XM_006505510.4,MGI:MGI:95453;gbkey=mRNA;gene=Smarcad1;product=SWI/SNF-related%2C matrix-associated actin-dependent regulator of chromatin%2C subfamily a%2C containing DEAD/H box 1%2C transcript variant X1;transcript_id=XM_006505510.4;extra_copy_number=0
CM058246.1	Liftoff	exon	73299492	73299551	.	+	.	ID=exon-XM_006505510.4-13;Parent=rna-XM_006505510.4;Dbxref=GeneID:13990,GenBank:XM_006505510.4,MGI:MGI:95453;gbkey=mRNA;gene=Smarcad1;product=SWI/SNF-related%2C matrix-associated actin-dependent regulator of chromatin%2C subfamily a%2C containing DEAD/H box 1%2C transcript variant X1;transcript_id=XM_006505510.4;extra_copy_number=0
CM058246.1	Liftoff	exon	73299651	73299726	.	+	.	ID=exon-XM_006505510.4-14;Parent=rna-XM_006505510.4;Dbxref=GeneID:13990,GenBank:XM_006505510.4,MGI:MGI:95453;gbkey=mRNA;gene=Smarcad1;product=SWI/SNF-related%2C matrix-associated actin-dependent regulator of chromatin%2C subfamily a%2C containing DEAD/H box 1%2C transcript variant X1;transcript_id=XM_006505510.4;extra_copy_number=0
CM058246.1	Liftoff	exon	73301392	73301527	.	+	.	ID=exon-XM_006505510.4-15;Parent=rna-XM_006505510.4;Dbxref=GeneID:13990,GenBank:XM_006505510.4,MGI:MGI:95453;gbkey=mRNA;gene=Smarcad1;product=SWI/SNF-related%2C matrix-associated actin-dependent regulator of chromatin%2C subfamily a%2C containing DEAD/H box 1%2C transcript variant X1;transcript_id=XM_006505510.4;extra_copy_number=0
CM058246.1	Liftoff	exon	73302051	73302188	.	+	.	ID=exon-XM_006505510.4-16;Parent=rna-XM_006505510.4;Dbxref=GeneID:13990,GenBank:XM_006505510.4,MGI:MGI:95453;gbkey=mRNA;gene=Smarcad1;product=SWI/SNF-related%2C matrix-associated actin-dependent regulator of chromatin%2C subfamily a%2C containing DEAD/H box 1%2C transcript variant X1;transcript_id=XM_006505510.4;extra_copy_number=0
CM058246.1	Liftoff	exon	73303973	73304068	.	+	.	ID=exon-XM_006505510.4-17;Parent=rna-XM_006505510.4;Dbxref=GeneID:13990,GenBank:XM_006505510.4,MGI:MGI:95453;gbkey=mRNA;gene=Smarcad1;product=SWI/SNF-related%2C matrix-associated actin-dependent regulator of chromatin%2C subfamily a%2C containing DEAD/H box 1%2C transcript variant X1;transcript_id=XM_006505510.4;extra_copy_number=0
CM058246.1	Liftoff	exon	73304159	73304276	.	+	.	ID=exon-XM_006505510.4-18;Parent=rna-XM_006505510.4;Dbxref=GeneID:13990,GenBank:XM_006505510.4,MGI:MGI:95453;gbkey=mRNA;gene=Smarcad1;product=SWI/SNF-related%2C matrix-associated actin-dependent regulator of chromatin%2C subfamily a%2C containing DEAD/H box 1%2C transcript variant X1;transcript_id=XM_006505510.4;extra_copy_number=0
CM058246.1	Liftoff	exon	73304629	73304750	.	+	.	ID=exon-XM_006505510.4-19;Parent=rna-XM_006505510.4;Dbxref=GeneID:13990,GenBank:XM_006505510.4,MGI:MGI:95453;gbkey=mRNA;gene=Smarcad1;product=SWI/SNF-related%2C matrix-associated actin-dependent regulator of chromatin%2C subfamily a%2C containing DEAD/H box 1%2C transcript variant X1;transcript_id=XM_006505510.4;extra_copy_number=0
CM058246.1	Liftoff	exon	73313137	73313325	.	+	.	ID=exon-XM_006505510.4-20;Parent=rna-XM_006505510.4;Dbxref=GeneID:13990,GenBank:XM_006505510.4,MGI:MGI:95453;gbkey=mRNA;gene=Smarcad1;product=SWI/SNF-related%2C matrix-associated actin-dependent regulator of chromatin%2C subfamily a%2C containing DEAD/H box 1%2C transcript variant X1;transcript_id=XM_006505510.4;extra_copy_number=0
CM058246.1	Liftoff	exon	73314014	73314132	.	+	.	ID=exon-XM_006505510.4-21;Parent=rna-XM_006505510.4;Dbxref=GeneID:13990,GenBank:XM_006505510.4,MGI:MGI:95453;gbkey=mRNA;gene=Smarcad1;product=SWI/SNF-related%2C matrix-associated actin-dependent regulator of chromatin%2C subfamily a%2C containing DEAD/H box 1%2C transcript variant X1;transcript_id=XM_006505510.4;extra_copy_number=0
CM058246.1	Liftoff	exon	73315732	73315914	.	+	.	ID=exon-XM_006505510.4-22;Parent=rna-XM_006505510.4;Dbxref=GeneID:13990,GenBank:XM_006505510.4,MGI:MGI:95453;gbkey=mRNA;gene=Smarcad1;product=SWI/SNF-related%2C matrix-associated actin-dependent regulator of chromatin%2C subfamily a%2C containing DEAD/H box 1%2C transcript variant X1;transcript_id=XM_006505510.4;extra_copy_number=0
CM058246.1	Liftoff	exon	73317138	73317247	.	+	.	ID=exon-XM_006505510.4-23;Parent=rna-XM_006505510.4;Dbxref=GeneID:13990,GenBank:XM_006505510.4,MGI:MGI:95453;gbkey=mRNA;gene=Smarcad1;product=SWI/SNF-related%2C matrix-associated actin-dependent regulator of chromatin%2C subfamily a%2C containing DEAD/H box 1%2C transcript variant X1;transcript_id=XM_006505510.4;extra_copy_number=0
CM058246.1	Liftoff	exon	73319663	73321423	.	+	.	ID=exon-XM_006505510.4-24;Parent=rna-XM_006505510.4;Dbxref=GeneID:13990,GenBank:XM_006505510.4,MGI:MGI:95453;gbkey=mRNA;gene=Smarcad1;product=SWI/SNF-related%2C matrix-associated actin-dependent regulator of chromatin%2C subfamily a%2C containing DEAD/H box 1%2C transcript variant X1;transcript_id=XM_006505510.4;extra_copy_number=0
CM058246.1	Liftoff	CDS	73248614	73248803	.	+	.	ID=cds-XP_006505573.1;Parent=rna-XM_006505510.4;Dbxref=GeneID:13990,GenBank:XP_006505573.1,MGI:MGI:95453;Name=XP_006505573.1;gbkey=CDS;gene=Smarcad1;product=SWI/SNF-related matrix-associated actin-dependent regulator of chromatin subfamily A containing DEAD/H box 1 isoform X1;protein_id=XP_006505573.1;extra_copy_number=0
CM058246.1	Liftoff	CDS	73257981	73258158	.	+	.	ID=cds-XP_006505573.1;Parent=rna-XM_006505510.4;Dbxref=GeneID:13990,GenBank:XP_006505573.1,MGI:MGI:95453;Name=XP_006505573.1;gbkey=CDS;gene=Smarcad1;product=SWI/SNF-related matrix-associated actin-dependent regulator of chromatin subfamily A containing DEAD/H box 1 isoform X1;protein_id=XP_006505573.1;extra_copy_number=0
CM058246.1	Liftoff	CDS	73261764	73261929	.	+	.	ID=cds-XP_006505573.1;Parent=rna-XM_006505510.4;Dbxref=GeneID:13990,GenBank:XP_006505573.1,MGI:MGI:95453;Name=XP_006505573.1;gbkey=CDS;gene=Smarcad1;product=SWI/SNF-related matrix-associated actin-dependent regulator of chromatin subfamily A containing DEAD/H box 1 isoform X1;protein_id=XP_006505573.1;extra_copy_number=0
CM058246.1	Liftoff	CDS	73263427	73263493	.	+	.	ID=cds-XP_006505573.1;Parent=rna-XM_006505510.4;Dbxref=GeneID:13990,GenBank:XP_006505573.1,MGI:MGI:95453;Name=XP_006505573.1;gbkey=CDS;gene=Smarcad1;product=SWI/SNF-related matrix-associated actin-dependent regulator of chromatin subfamily A containing DEAD/H box 1 isoform X1;protein_id=XP_006505573.1;extra_copy_number=0
CM058246.1	Liftoff	CDS	73272408	73272499	.	+	.	ID=cds-XP_006505573.1;Parent=rna-XM_006505510.4;Dbxref=GeneID:13990,GenBank:XP_006505573.1,MGI:MGI:95453;Name=XP_006505573.1;gbkey=CDS;gene=Smarcad1;product=SWI/SNF-related matrix-associated actin-dependent regulator of chromatin subfamily A containing DEAD/H box 1 isoform X1;protein_id=XP_006505573.1;extra_copy_number=0
CM058246.1	Liftoff	CDS	73277346	73277447	.	+	.	ID=cds-XP_006505573.1;Parent=rna-XM_006505510.4;Dbxref=GeneID:13990,GenBank:XP_006505573.1,MGI:MGI:95453;Name=XP_006505573.1;gbkey=CDS;gene=Smarcad1;product=SWI/SNF-related matrix-associated actin-dependent regulator of chromatin subfamily A containing DEAD/H box 1 isoform X1;protein_id=XP_006505573.1;extra_copy_number=0
CM058246.1	Liftoff	CDS	73278555	73278636	.	+	.	ID=cds-XP_006505573.1;Parent=rna-XM_006505510.4;Dbxref=GeneID:13990,GenBank:XP_006505573.1,MGI:MGI:95453;Name=XP_006505573.1;gbkey=CDS;gene=Smarcad1;product=SWI/SNF-related matrix-associated actin-dependent regulator of chromatin subfamily A containing DEAD/H box 1 isoform X1;protein_id=XP_006505573.1;extra_copy_number=0
CM058246.1	Liftoff	CDS	73280123	73280511	.	+	.	ID=cds-XP_006505573.1;Parent=rna-XM_006505510.4;Dbxref=GeneID:13990,GenBank:XP_006505573.1,MGI:MGI:95453;Name=XP_006505573.1;gbkey=CDS;gene=Smarcad1;product=SWI/SNF-related matrix-associated actin-dependent regulator of chromatin subfamily A containing DEAD/H box 1 isoform X1;protein_id=XP_006505573.1;extra_copy_number=0
CM058246.1	Liftoff	CDS	73289165	73289364	.	+	.	ID=cds-XP_006505573.1;Parent=rna-XM_006505510.4;Dbxref=GeneID:13990,GenBank:XP_006505573.1,MGI:MGI:95453;Name=XP_006505573.1;gbkey=CDS;gene=Smarcad1;product=SWI/SNF-related matrix-associated actin-dependent regulator of chromatin subfamily A containing DEAD/H box 1 isoform X1;protein_id=XP_006505573.1;extra_copy_number=0
CM058246.1	Liftoff	CDS	73295457	73295547	.	+	.	ID=cds-XP_006505573.1;Parent=rna-XM_006505510.4;Dbxref=GeneID:13990,GenBank:XP_006505573.1,MGI:MGI:95453;Name=XP_006505573.1;gbkey=CDS;gene=Smarcad1;product=SWI/SNF-related matrix-associated actin-dependent regulator of chromatin subfamily A containing DEAD/H box 1 isoform X1;protein_id=XP_006505573.1;extra_copy_number=0
CM058246.1	Liftoff	CDS	73297856	73297955	.	+	.	ID=cds-XP_006505573.1;Parent=rna-XM_006505510.4;Dbxref=GeneID:13990,GenBank:XP_006505573.1,MGI:MGI:95453;Name=XP_006505573.1;gbkey=CDS;gene=Smarcad1;product=SWI/SNF-related matrix-associated actin-dependent regulator of chromatin subfamily A containing DEAD/H box 1 isoform X1;protein_id=XP_006505573.1;extra_copy_number=0
CM058246.1	Liftoff	CDS	73299492	73299551	.	+	.	ID=cds-XP_006505573.1;Parent=rna-XM_006505510.4;Dbxref=GeneID:13990,GenBank:XP_006505573.1,MGI:MGI:95453;Name=XP_006505573.1;gbkey=CDS;gene=Smarcad1;product=SWI/SNF-related matrix-associated actin-dependent regulator of chromatin subfamily A containing DEAD/H box 1 isoform X1;protein_id=XP_006505573.1;extra_copy_number=0
CM058246.1	Liftoff	CDS	73299651	73299726	.	+	.	ID=cds-XP_006505573.1;Parent=rna-XM_006505510.4;Dbxref=GeneID:13990,GenBank:XP_006505573.1,MGI:MGI:95453;Name=XP_006505573.1;gbkey=CDS;gene=Smarcad1;product=SWI/SNF-related matrix-associated actin-dependent regulator of chromatin subfamily A containing DEAD/H box 1 isoform X1;protein_id=XP_006505573.1;extra_copy_number=0
CM058246.1	Liftoff	CDS	73301392	73301527	.	+	.	ID=cds-XP_006505573.1;Parent=rna-XM_006505510.4;Dbxref=GeneID:13990,GenBank:XP_006505573.1,MGI:MGI:95453;Name=XP_006505573.1;gbkey=CDS;gene=Smarcad1;product=SWI/SNF-related matrix-associated actin-dependent regulator of chromatin subfamily A containing DEAD/H box 1 isoform X1;protein_id=XP_006505573.1;extra_copy_number=0
CM058246.1	Liftoff	CDS	73302051	73302188	.	+	.	ID=cds-XP_006505573.1;Parent=rna-XM_006505510.4;Dbxref=GeneID:13990,GenBank:XP_006505573.1,MGI:MGI:95453;Name=XP_006505573.1;gbkey=CDS;gene=Smarcad1;product=SWI/SNF-related matrix-associated actin-dependent regulator of chromatin subfamily A containing DEAD/H box 1 isoform X1;protein_id=XP_006505573.1;extra_copy_number=0
CM058246.1	Liftoff	CDS	73303973	73304068	.	+	.	ID=cds-XP_006505573.1;Parent=rna-XM_006505510.4;Dbxref=GeneID:13990,GenBank:XP_006505573.1,MGI:MGI:95453;Name=XP_006505573.1;gbkey=CDS;gene=Smarcad1;product=SWI/SNF-related matrix-associated actin-dependent regulator of chromatin subfamily A containing DEAD/H box 1 isoform X1;protein_id=XP_006505573.1;extra_copy_number=0
CM058246.1	Liftoff	CDS	73304159	73304276	.	+	.	ID=cds-XP_006505573.1;Parent=rna-XM_006505510.4;Dbxref=GeneID:13990,GenBank:XP_006505573.1,MGI:MGI:95453;Name=XP_006505573.1;gbkey=CDS;gene=Smarcad1;product=SWI/SNF-related matrix-associated actin-dependent regulator of chromatin subfamily A containing DEAD/H box 1 isoform X1;protein_id=XP_006505573.1;extra_copy_number=0
CM058246.1	Liftoff	CDS	73304629	73304750	.	+	.	ID=cds-XP_006505573.1;Parent=rna-XM_006505510.4;Dbxref=GeneID:13990,GenBank:XP_006505573.1,MGI:MGI:95453;Name=XP_006505573.1;gbkey=CDS;gene=Smarcad1;product=SWI/SNF-related matrix-associated actin-dependent regulator of chromatin subfamily A containing DEAD/H box 1 isoform X1;protein_id=XP_006505573.1;extra_copy_number=0
CM058246.1	Liftoff	CDS	73313137	73313325	.	+	.	ID=cds-XP_006505573.1;Parent=rna-XM_006505510.4;Dbxref=GeneID:13990,GenBank:XP_006505573.1,MGI:MGI:95453;Name=XP_006505573.1;gbkey=CDS;gene=Smarcad1;product=SWI/SNF-related matrix-associated actin-dependent regulator of chromatin subfamily A containing DEAD/H box 1 isoform X1;protein_id=XP_006505573.1;extra_copy_number=0
CM058246.1	Liftoff	CDS	73314014	73314132	.	+	.	ID=cds-XP_006505573.1;Parent=rna-XM_006505510.4;Dbxref=GeneID:13990,GenBank:XP_006505573.1,MGI:MGI:95453;Name=XP_006505573.1;gbkey=CDS;gene=Smarcad1;product=SWI/SNF-related matrix-associated actin-dependent regulator of chromatin subfamily A containing DEAD/H box 1 isoform X1;protein_id=XP_006505573.1;extra_copy_number=0
CM058246.1	Liftoff	CDS	73315732	73315914	.	+	.	ID=cds-XP_006505573.1;Parent=rna-XM_006505510.4;Dbxref=GeneID:13990,GenBank:XP_006505573.1,MGI:MGI:95453;Name=XP_006505573.1;gbkey=CDS;gene=Smarcad1;product=SWI/SNF-related matrix-associated actin-dependent regulator of chromatin subfamily A containing DEAD/H box 1 isoform X1;protein_id=XP_006505573.1;extra_copy_number=0
CM058246.1	Liftoff	CDS	73317138	73317247	.	+	.	ID=cds-XP_006505573.1;Parent=rna-XM_006505510.4;Dbxref=GeneID:13990,GenBank:XP_006505573.1,MGI:MGI:95453;Name=XP_006505573.1;gbkey=CDS;gene=Smarcad1;product=SWI/SNF-related matrix-associated actin-dependent regulator of chromatin subfamily A containing DEAD/H box 1 isoform X1;protein_id=XP_006505573.1;extra_copy_number=0
CM058246.1	Liftoff	CDS	73319663	73319724	.	+	.	ID=cds-XP_006505573.1;Parent=rna-XM_006505510.4;Dbxref=GeneID:13990,GenBank:XP_006505573.1,MGI:MGI:95453;Name=XP_006505573.1;gbkey=CDS;gene=Smarcad1;product=SWI/SNF-related matrix-associated actin-dependent regulator of chromatin subfamily A containing DEAD/H box 1 isoform X1;protein_id=XP_006505573.1;extra_copy_number=0
CM058246.1	Liftoff	mRNA	73248564	73321411	.	+	.	ID=rna-NM_001253392.1;Parent=gene-Smarcad1;Dbxref=GeneID:13990,GenBank:NM_001253392.1,MGI:MGI:95453;Name=NM_001253392.1;gbkey=mRNA;gene=Smarcad1;product=SWI/SNF-related%2C matrix-associated actin-dependent regulator of chromatin%2C subfamily a%2C containing DEAD/H box 1%2C transcript variant 2;transcript_id=NM_001253392.1;matches_ref_protein=True;valid_ORF=True;extra_copy_number=0
CM058246.1	Liftoff	exon	73248564	73248803	.	+	.	ID=exon-NM_001253392.1-1;Parent=rna-NM_001253392.1;Dbxref=GeneID:13990,GenBank:NM_001253392.1,MGI:MGI:95453;gbkey=mRNA;gene=Smarcad1;product=SWI/SNF-related%2C matrix-associated actin-dependent regulator of chromatin%2C subfamily a%2C containing DEAD/H box 1%2C transcript variant 2;transcript_id=NM_001253392.1;extra_copy_number=0
CM058246.1	Liftoff	exon	73257981	73258158	.	+	.	ID=exon-NM_001253392.1-2;Parent=rna-NM_001253392.1;Dbxref=GeneID:13990,GenBank:NM_001253392.1,MGI:MGI:95453;gbkey=mRNA;gene=Smarcad1;product=SWI/SNF-related%2C matrix-associated actin-dependent regulator of chromatin%2C subfamily a%2C containing DEAD/H box 1%2C transcript variant 2;transcript_id=NM_001253392.1;extra_copy_number=0
CM058246.1	Liftoff	exon	73263427	73263493	.	+	.	ID=exon-NM_001253392.1-3;Parent=rna-NM_001253392.1;Dbxref=GeneID:13990,GenBank:NM_001253392.1,MGI:MGI:95453;gbkey=mRNA;gene=Smarcad1;product=SWI/SNF-related%2C matrix-associated actin-dependent regulator of chromatin%2C subfamily a%2C containing DEAD/H box 1%2C transcript variant 2;transcript_id=NM_001253392.1;extra_copy_number=0
CM058246.1	Liftoff	exon	73272408	73272499	.	+	.	ID=exon-NM_001253392.1-4;Parent=rna-NM_001253392.1;Dbxref=GeneID:13990,GenBank:NM_001253392.1,MGI:MGI:95453;gbkey=mRNA;gene=Smarcad1;product=SWI/SNF-related%2C matrix-associated actin-dependent regulator of chromatin%2C subfamily a%2C containing DEAD/H box 1%2C transcript variant 2;transcript_id=NM_001253392.1;extra_copy_number=0
CM058246.1	Liftoff	exon	73277346	73277447	.	+	.	ID=exon-NM_001253392.1-5;Parent=rna-NM_001253392.1;Dbxref=GeneID:13990,GenBank:NM_001253392.1,MGI:MGI:95453;gbkey=mRNA;gene=Smarcad1;product=SWI/SNF-related%2C matrix-associated actin-dependent regulator of chromatin%2C subfamily a%2C containing DEAD/H box 1%2C transcript variant 2;transcript_id=NM_001253392.1;extra_copy_number=0
CM058246.1	Liftoff	exon	73278555	73278636	.	+	.	ID=exon-NM_001253392.1-6;Parent=rna-NM_001253392.1;Dbxref=GeneID:13990,GenBank:NM_001253392.1,MGI:MGI:95453;gbkey=mRNA;gene=Smarcad1;product=SWI/SNF-related%2C matrix-associated actin-dependent regulator of chromatin%2C subfamily a%2C containing DEAD/H box 1%2C transcript variant 2;transcript_id=NM_001253392.1;extra_copy_number=0
CM058246.1	Liftoff	exon	73280123	73280511	.	+	.	ID=exon-NM_001253392.1-7;Parent=rna-NM_001253392.1;Dbxref=GeneID:13990,GenBank:NM_001253392.1,MGI:MGI:95453;gbkey=mRNA;gene=Smarcad1;product=SWI/SNF-related%2C matrix-associated actin-dependent regulator of chromatin%2C subfamily a%2C containing DEAD/H box 1%2C transcript variant 2;transcript_id=NM_001253392.1;extra_copy_number=0
CM058246.1	Liftoff	exon	73289165	73289364	.	+	.	ID=exon-NM_001253392.1-8;Parent=rna-NM_001253392.1;Dbxref=GeneID:13990,GenBank:NM_001253392.1,MGI:MGI:95453;gbkey=mRNA;gene=Smarcad1;product=SWI/SNF-related%2C matrix-associated actin-dependent regulator of chromatin%2C subfamily a%2C containing DEAD/H box 1%2C transcript variant 2;transcript_id=NM_001253392.1;extra_copy_number=0
CM058246.1	Liftoff	exon	73295457	73295547	.	+	.	ID=exon-NM_001253392.1-9;Parent=rna-NM_001253392.1;Dbxref=GeneID:13990,GenBank:NM_001253392.1,MGI:MGI:95453;gbkey=mRNA;gene=Smarcad1;product=SWI/SNF-related%2C matrix-associated actin-dependent regulator of chromatin%2C subfamily a%2C containing DEAD/H box 1%2C transcript variant 2;transcript_id=NM_001253392.1;extra_copy_number=0
CM058246.1	Liftoff	exon	73297856	73297955	.	+	.	ID=exon-NM_001253392.1-10;Parent=rna-NM_001253392.1;Dbxref=GeneID:13990,GenBank:NM_001253392.1,MGI:MGI:95453;gbkey=mRNA;gene=Smarcad1;product=SWI/SNF-related%2C matrix-associated actin-dependent regulator of chromatin%2C subfamily a%2C containing DEAD/H box 1%2C transcript variant 2;transcript_id=NM_001253392.1;extra_copy_number=0
CM058246.1	Liftoff	exon	73299492	73299551	.	+	.	ID=exon-NM_001253392.1-11;Parent=rna-NM_001253392.1;Dbxref=GeneID:13990,GenBank:NM_001253392.1,MGI:MGI:95453;gbkey=mRNA;gene=Smarcad1;product=SWI/SNF-related%2C matrix-associated actin-dependent regulator of chromatin%2C subfamily a%2C containing DEAD/H box 1%2C transcript variant 2;transcript_id=NM_001253392.1;extra_copy_number=0
CM058246.1	Liftoff	exon	73299651	73299726	.	+	.	ID=exon-NM_001253392.1-12;Parent=rna-NM_001253392.1;Dbxref=GeneID:13990,GenBank:NM_001253392.1,MGI:MGI:95453;gbkey=mRNA;gene=Smarcad1;product=SWI/SNF-related%2C matrix-associated actin-dependent regulator of chromatin%2C subfamily a%2C containing DEAD/H box 1%2C transcript variant 2;transcript_id=NM_001253392.1;extra_copy_number=0
CM058246.1	Liftoff	exon	73301392	73301527	.	+	.	ID=exon-NM_001253392.1-13;Parent=rna-NM_001253392.1;Dbxref=GeneID:13990,GenBank:NM_001253392.1,MGI:MGI:95453;gbkey=mRNA;gene=Smarcad1;product=SWI/SNF-related%2C matrix-associated actin-dependent regulator of chromatin%2C subfamily a%2C containing DEAD/H box 1%2C transcript variant 2;transcript_id=NM_001253392.1;extra_copy_number=0
CM058246.1	Liftoff	exon	73302051	73302188	.	+	.	ID=exon-NM_001253392.1-14;Parent=rna-NM_001253392.1;Dbxref=GeneID:13990,GenBank:NM_001253392.1,MGI:MGI:95453;gbkey=mRNA;gene=Smarcad1;product=SWI/SNF-related%2C matrix-associated actin-dependent regulator of chromatin%2C subfamily a%2C containing DEAD/H box 1%2C transcript variant 2;transcript_id=NM_001253392.1;extra_copy_number=0
CM058246.1	Liftoff	exon	73303973	73304068	.	+	.	ID=exon-NM_001253392.1-15;Parent=rna-NM_001253392.1;Dbxref=GeneID:13990,GenBank:NM_001253392.1,MGI:MGI:95453;gbkey=mRNA;gene=Smarcad1;product=SWI/SNF-related%2C matrix-associated actin-dependent regulator of chromatin%2C subfamily a%2C containing DEAD/H box 1%2C transcript variant 2;transcript_id=NM_001253392.1;extra_copy_number=0
CM058246.1	Liftoff	exon	73304159	73304276	.	+	.	ID=exon-NM_001253392.1-16;Parent=rna-NM_001253392.1;Dbxref=GeneID:13990,GenBank:NM_001253392.1,MGI:MGI:95453;gbkey=mRNA;gene=Smarcad1;product=SWI/SNF-related%2C matrix-associated actin-dependent regulator of chromatin%2C subfamily a%2C containing DEAD/H box 1%2C transcript variant 2;transcript_id=NM_001253392.1;extra_copy_number=0
CM058246.1	Liftoff	exon	73304629	73304750	.	+	.	ID=exon-NM_001253392.1-17;Parent=rna-NM_001253392.1;Dbxref=GeneID:13990,GenBank:NM_001253392.1,MGI:MGI:95453;gbkey=mRNA;gene=Smarcad1;product=SWI/SNF-related%2C matrix-associated actin-dependent regulator of chromatin%2C subfamily a%2C containing DEAD/H box 1%2C transcript variant 2;transcript_id=NM_001253392.1;extra_copy_number=0
CM058246.1	Liftoff	exon	73313137	73313325	.	+	.	ID=exon-NM_001253392.1-18;Parent=rna-NM_001253392.1;Dbxref=GeneID:13990,GenBank:NM_001253392.1,MGI:MGI:95453;gbkey=mRNA;gene=Smarcad1;product=SWI/SNF-related%2C matrix-associated actin-dependent regulator of chromatin%2C subfamily a%2C containing DEAD/H box 1%2C transcript variant 2;transcript_id=NM_001253392.1;extra_copy_number=0
CM058246.1	Liftoff	exon	73314014	73314132	.	+	.	ID=exon-NM_001253392.1-19;Parent=rna-NM_001253392.1;Dbxref=GeneID:13990,GenBank:NM_001253392.1,MGI:MGI:95453;gbkey=mRNA;gene=Smarcad1;product=SWI/SNF-related%2C matrix-associated actin-dependent regulator of chromatin%2C subfamily a%2C containing DEAD/H box 1%2C transcript variant 2;transcript_id=NM_001253392.1;extra_copy_number=0
CM058246.1	Liftoff	exon	73315732	73315914	.	+	.	ID=exon-NM_001253392.1-20;Parent=rna-NM_001253392.1;Dbxref=GeneID:13990,GenBank:NM_001253392.1,MGI:MGI:95453;gbkey=mRNA;gene=Smarcad1;product=SWI/SNF-related%2C matrix-associated actin-dependent regulator of chromatin%2C subfamily a%2C containing DEAD/H box 1%2C transcript variant 2;transcript_id=NM_001253392.1;extra_copy_number=0
CM058246.1	Liftoff	exon	73317138	73317247	.	+	.	ID=exon-NM_001253392.1-21;Parent=rna-NM_001253392.1;Dbxref=GeneID:13990,GenBank:NM_001253392.1,MGI:MGI:95453;gbkey=mRNA;gene=Smarcad1;product=SWI/SNF-related%2C matrix-associated actin-dependent regulator of chromatin%2C subfamily a%2C containing DEAD/H box 1%2C transcript variant 2;transcript_id=NM_001253392.1;extra_copy_number=0
CM058246.1	Liftoff	exon	73319663	73321411	.	+	.	ID=exon-NM_001253392.1-22;Parent=rna-NM_001253392.1;Dbxref=GeneID:13990,GenBank:NM_001253392.1,MGI:MGI:95453;gbkey=mRNA;gene=Smarcad1;product=SWI/SNF-related%2C matrix-associated actin-dependent regulator of chromatin%2C subfamily a%2C containing DEAD/H box 1%2C transcript variant 2;transcript_id=NM_001253392.1;extra_copy_number=0
CM058246.1	Liftoff	CDS	73263448	73263493	.	+	.	ID=cds-NP_001240321.1;Parent=rna-NM_001253392.1;Dbxref=GeneID:13990,GenBank:NP_001240321.1,MGI:MGI:95453;Name=NP_001240321.1;Note=isoform 2 is encoded by transcript variant 2;gbkey=CDS;gene=Smarcad1;product=SWI/SNF-related matrix-associated actin-dependent regulator of chromatin subfamily A containing DEAD/H box 1 isoform 2;protein_id=NP_001240321.1;extra_copy_number=0
CM058246.1	Liftoff	CDS	73272408	73272499	.	+	.	ID=cds-NP_001240321.1;Parent=rna-NM_001253392.1;Dbxref=GeneID:13990,GenBank:NP_001240321.1,MGI:MGI:95453;Name=NP_001240321.1;Note=isoform 2 is encoded by transcript variant 2;gbkey=CDS;gene=Smarcad1;product=SWI/SNF-related matrix-associated actin-dependent regulator of chromatin subfamily A containing DEAD/H box 1 isoform 2;protein_id=NP_001240321.1;extra_copy_number=0
CM058246.1	Liftoff	CDS	73277346	73277447	.	+	.	ID=cds-NP_001240321.1;Parent=rna-NM_001253392.1;Dbxref=GeneID:13990,GenBank:NP_001240321.1,MGI:MGI:95453;Name=NP_001240321.1;Note=isoform 2 is encoded by transcript variant 2;gbkey=CDS;gene=Smarcad1;product=SWI/SNF-related matrix-associated actin-dependent regulator of chromatin subfamily A containing DEAD/H box 1 isoform 2;protein_id=NP_001240321.1;extra_copy_number=0
CM058246.1	Liftoff	CDS	73278555	73278636	.	+	.	ID=cds-NP_001240321.1;Parent=rna-NM_001253392.1;Dbxref=GeneID:13990,GenBank:NP_001240321.1,MGI:MGI:95453;Name=NP_001240321.1;Note=isoform 2 is encoded by transcript variant 2;gbkey=CDS;gene=Smarcad1;product=SWI/SNF-related matrix-associated actin-dependent regulator of chromatin subfamily A containing DEAD/H box 1 isoform 2;protein_id=NP_001240321.1;extra_copy_number=0
CM058246.1	Liftoff	CDS	73280123	73280511	.	+	.	ID=cds-NP_001240321.1;Parent=rna-NM_001253392.1;Dbxref=GeneID:13990,GenBank:NP_001240321.1,MGI:MGI:95453;Name=NP_001240321.1;Note=isoform 2 is encoded by transcript variant 2;gbkey=CDS;gene=Smarcad1;product=SWI/SNF-related matrix-associated actin-dependent regulator of chromatin subfamily A containing DEAD/H box 1 isoform 2;protein_id=NP_001240321.1;extra_copy_number=0
CM058246.1	Liftoff	CDS	73289165	73289364	.	+	.	ID=cds-NP_001240321.1;Parent=rna-NM_001253392.1;Dbxref=GeneID:13990,GenBank:NP_001240321.1,MGI:MGI:95453;Name=NP_001240321.1;Note=isoform 2 is encoded by transcript variant 2;gbkey=CDS;gene=Smarcad1;product=SWI/SNF-related matrix-associated actin-dependent regulator of chromatin subfamily A containing DEAD/H box 1 isoform 2;protein_id=NP_001240321.1;extra_copy_number=0
CM058246.1	Liftoff	CDS	73295457	73295547	.	+	.	ID=cds-NP_001240321.1;Parent=rna-NM_001253392.1;Dbxref=GeneID:13990,GenBank:NP_001240321.1,MGI:MGI:95453;Name=NP_001240321.1;Note=isoform 2 is encoded by transcript variant 2;gbkey=CDS;gene=Smarcad1;product=SWI/SNF-related matrix-associated actin-dependent regulator of chromatin subfamily A containing DEAD/H box 1 isoform 2;protein_id=NP_001240321.1;extra_copy_number=0
CM058246.1	Liftoff	CDS	73297856	73297955	.	+	.	ID=cds-NP_001240321.1;Parent=rna-NM_001253392.1;Dbxref=GeneID:13990,GenBank:NP_001240321.1,MGI:MGI:95453;Name=NP_001240321.1;Note=isoform 2 is encoded by transcript variant 2;gbkey=CDS;gene=Smarcad1;product=SWI/SNF-related matrix-associated actin-dependent regulator of chromatin subfamily A containing DEAD/H box 1 isoform 2;protein_id=NP_001240321.1;extra_copy_number=0
CM058246.1	Liftoff	CDS	73299492	73299551	.	+	.	ID=cds-NP_001240321.1;Parent=rna-NM_001253392.1;Dbxref=GeneID:13990,GenBank:NP_001240321.1,MGI:MGI:95453;Name=NP_001240321.1;Note=isoform 2 is encoded by transcript variant 2;gbkey=CDS;gene=Smarcad1;product=SWI/SNF-related matrix-associated actin-dependent regulator of chromatin subfamily A containing DEAD/H box 1 isoform 2;protein_id=NP_001240321.1;extra_copy_number=0
CM058246.1	Liftoff	CDS	73299651	73299726	.	+	.	ID=cds-NP_001240321.1;Parent=rna-NM_001253392.1;Dbxref=GeneID:13990,GenBank:NP_001240321.1,MGI:MGI:95453;Name=NP_001240321.1;Note=isoform 2 is encoded by transcript variant 2;gbkey=CDS;gene=Smarcad1;product=SWI/SNF-related matrix-associated actin-dependent regulator of chromatin subfamily A containing DEAD/H box 1 isoform 2;protein_id=NP_001240321.1;extra_copy_number=0
CM058246.1	Liftoff	CDS	73301392	73301527	.	+	.	ID=cds-NP_001240321.1;Parent=rna-NM_001253392.1;Dbxref=GeneID:13990,GenBank:NP_001240321.1,MGI:MGI:95453;Name=NP_001240321.1;Note=isoform 2 is encoded by transcript variant 2;gbkey=CDS;gene=Smarcad1;product=SWI/SNF-related matrix-associated actin-dependent regulator of chromatin subfamily A containing DEAD/H box 1 isoform 2;protein_id=NP_001240321.1;extra_copy_number=0
CM058246.1	Liftoff	CDS	73302051	73302188	.	+	.	ID=cds-NP_001240321.1;Parent=rna-NM_001253392.1;Dbxref=GeneID:13990,GenBank:NP_001240321.1,MGI:MGI:95453;Name=NP_001240321.1;Note=isoform 2 is encoded by transcript variant 2;gbkey=CDS;gene=Smarcad1;product=SWI/SNF-related matrix-associated actin-dependent regulator of chromatin subfamily A containing DEAD/H box 1 isoform 2;protein_id=NP_001240321.1;extra_copy_number=0
CM058246.1	Liftoff	CDS	73303973	73304068	.	+	.	ID=cds-NP_001240321.1;Parent=rna-NM_001253392.1;Dbxref=GeneID:13990,GenBank:NP_001240321.1,MGI:MGI:95453;Name=NP_001240321.1;Note=isoform 2 is encoded by transcript variant 2;gbkey=CDS;gene=Smarcad1;product=SWI/SNF-related matrix-associated actin-dependent regulator of chromatin subfamily A containing DEAD/H box 1 isoform 2;protein_id=NP_001240321.1;extra_copy_number=0
CM058246.1	Liftoff	CDS	73304159	73304276	.	+	.	ID=cds-NP_001240321.1;Parent=rna-NM_001253392.1;Dbxref=GeneID:13990,GenBank:NP_001240321.1,MGI:MGI:95453;Name=NP_001240321.1;Note=isoform 2 is encoded by transcript variant 2;gbkey=CDS;gene=Smarcad1;product=SWI/SNF-related matrix-associated actin-dependent regulator of chromatin subfamily A containing DEAD/H box 1 isoform 2;protein_id=NP_001240321.1;extra_copy_number=0
CM058246.1	Liftoff	CDS	73304629	73304750	.	+	.	ID=cds-NP_001240321.1;Parent=rna-NM_001253392.1;Dbxref=GeneID:13990,GenBank:NP_001240321.1,MGI:MGI:95453;Name=NP_001240321.1;Note=isoform 2 is encoded by transcript variant 2;gbkey=CDS;gene=Smarcad1;product=SWI/SNF-related matrix-associated actin-dependent regulator of chromatin subfamily A containing DEAD/H box 1 isoform 2;protein_id=NP_001240321.1;extra_copy_number=0
CM058246.1	Liftoff	CDS	73313137	73313325	.	+	.	ID=cds-NP_001240321.1;Parent=rna-NM_001253392.1;Dbxref=GeneID:13990,GenBank:NP_001240321.1,MGI:MGI:95453;Name=NP_001240321.1;Note=isoform 2 is encoded by transcript variant 2;gbkey=CDS;gene=Smarcad1;product=SWI/SNF-related matrix-associated actin-dependent regulator of chromatin subfamily A containing DEAD/H box 1 isoform 2;protein_id=NP_001240321.1;extra_copy_number=0
CM058246.1	Liftoff	CDS	73314014	73314132	.	+	.	ID=cds-NP_001240321.1;Parent=rna-NM_001253392.1;Dbxref=GeneID:13990,GenBank:NP_001240321.1,MGI:MGI:95453;Name=NP_001240321.1;Note=isoform 2 is encoded by transcript variant 2;gbkey=CDS;gene=Smarcad1;product=SWI/SNF-related matrix-associated actin-dependent regulator of chromatin subfamily A containing DEAD/H box 1 isoform 2;protein_id=NP_001240321.1;extra_copy_number=0
CM058246.1	Liftoff	CDS	73315732	73315914	.	+	.	ID=cds-NP_001240321.1;Parent=rna-NM_001253392.1;Dbxref=GeneID:13990,GenBank:NP_001240321.1,MGI:MGI:95453;Name=NP_001240321.1;Note=isoform 2 is encoded by transcript variant 2;gbkey=CDS;gene=Smarcad1;product=SWI/SNF-related matrix-associated actin-dependent regulator of chromatin subfamily A containing DEAD/H box 1 isoform 2;protein_id=NP_001240321.1;extra_copy_number=0
CM058246.1	Liftoff	CDS	73317138	73317247	.	+	.	ID=cds-NP_001240321.1;Parent=rna-NM_001253392.1;Dbxref=GeneID:13990,GenBank:NP_001240321.1,MGI:MGI:95453;Name=NP_001240321.1;Note=isoform 2 is encoded by transcript variant 2;gbkey=CDS;gene=Smarcad1;product=SWI/SNF-related matrix-associated actin-dependent regulator of chromatin subfamily A containing DEAD/H box 1 isoform 2;protein_id=NP_001240321.1;extra_copy_number=0
CM058246.1	Liftoff	CDS	73319663	73319724	.	+	.	ID=cds-NP_001240321.1;Parent=rna-NM_001253392.1;Dbxref=GeneID:13990,GenBank:NP_001240321.1,MGI:MGI:95453;Name=NP_001240321.1;Note=isoform 2 is encoded by transcript variant 2;gbkey=CDS;gene=Smarcad1;product=SWI/SNF-related matrix-associated actin-dependent regulator of chromatin subfamily A containing DEAD/H box 1 isoform 2;protein_id=NP_001240321.1;extra_copy_number=0
CM058246.1	Liftoff	mRNA	73255515	73321423	.	+	.	ID=rna-XM_006505512.5;Parent=gene-Smarcad1;Dbxref=GeneID:13990,GenBank:XM_006505512.5,MGI:MGI:95453;Name=XM_006505512.5;gbkey=mRNA;gene=Smarcad1;model_evidence=Supporting evidence includes similarity to: 1 mRNA%2C 44 ESTs%2C 2 Proteins%2C 684 long SRA reads%2C and 99%25 coverage of the annotated genomic feature by RNAseq alignments%2C including 20 samples with support for all annotated introns;product=SWI/SNF-related%2C matrix-associated actin-dependent regulator of chromatin%2C subfamily a%2C containing DEAD/H box 1%2C transcript variant X6;transcript_id=XM_006505512.5;matches_ref_protein=True;valid_ORF=True;extra_copy_number=0
CM058246.1	Liftoff	exon	73255515	73257608	.	+	.	ID=exon-XM_006505512.5-1;Parent=rna-XM_006505512.5;Dbxref=GeneID:13990,GenBank:XM_006505512.5,MGI:MGI:95453;gbkey=mRNA;gene=Smarcad1;product=SWI/SNF-related%2C matrix-associated actin-dependent regulator of chromatin%2C subfamily a%2C containing DEAD/H box 1%2C transcript variant X6;transcript_id=XM_006505512.5;extra_copy_number=0
CM058246.1	Liftoff	exon	73257981	73258158	.	+	.	ID=exon-XM_006505512.5-2;Parent=rna-XM_006505512.5;Dbxref=GeneID:13990,GenBank:XM_006505512.5,MGI:MGI:95453;gbkey=mRNA;gene=Smarcad1;product=SWI/SNF-related%2C matrix-associated actin-dependent regulator of chromatin%2C subfamily a%2C containing DEAD/H box 1%2C transcript variant X6;transcript_id=XM_006505512.5;extra_copy_number=0
CM058246.1	Liftoff	exon	73261764	73261929	.	+	.	ID=exon-XM_006505512.5-3;Parent=rna-XM_006505512.5;Dbxref=GeneID:13990,GenBank:XM_006505512.5,MGI:MGI:95453;gbkey=mRNA;gene=Smarcad1;product=SWI/SNF-related%2C matrix-associated actin-dependent regulator of chromatin%2C subfamily a%2C containing DEAD/H box 1%2C transcript variant X6;transcript_id=XM_006505512.5;extra_copy_number=0
CM058246.1	Liftoff	exon	73263427	73263493	.	+	.	ID=exon-XM_006505512.5-4;Parent=rna-XM_006505512.5;Dbxref=GeneID:13990,GenBank:XM_006505512.5,MGI:MGI:95453;gbkey=mRNA;gene=Smarcad1;product=SWI/SNF-related%2C matrix-associated actin-dependent regulator of chromatin%2C subfamily a%2C containing DEAD/H box 1%2C transcript variant X6;transcript_id=XM_006505512.5;extra_copy_number=0
CM058246.1	Liftoff	exon	73272408	73272499	.	+	.	ID=exon-XM_006505512.5-5;Parent=rna-XM_006505512.5;Dbxref=GeneID:13990,GenBank:XM_006505512.5,MGI:MGI:95453;gbkey=mRNA;gene=Smarcad1;product=SWI/SNF-related%2C matrix-associated actin-dependent regulator of chromatin%2C subfamily a%2C containing DEAD/H box 1%2C transcript variant X6;transcript_id=XM_006505512.5;extra_copy_number=0
CM058246.1	Liftoff	exon	73277346	73277447	.	+	.	ID=exon-XM_006505512.5-6;Parent=rna-XM_006505512.5;Dbxref=GeneID:13990,GenBank:XM_006505512.5,MGI:MGI:95453;gbkey=mRNA;gene=Smarcad1;product=SWI/SNF-related%2C matrix-associated actin-dependent regulator of chromatin%2C subfamily a%2C containing DEAD/H box 1%2C transcript variant X6;transcript_id=XM_006505512.5;extra_copy_number=0
CM058246.1	Liftoff	exon	73278555	73278636	.	+	.	ID=exon-XM_006505512.5-7;Parent=rna-XM_006505512.5;Dbxref=GeneID:13990,GenBank:XM_006505512.5,MGI:MGI:95453;gbkey=mRNA;gene=Smarcad1;product=SWI/SNF-related%2C matrix-associated actin-dependent regulator of chromatin%2C subfamily a%2C containing DEAD/H box 1%2C transcript variant X6;transcript_id=XM_006505512.5;extra_copy_number=0
CM058246.1	Liftoff	exon	73280123	73280511	.	+	.	ID=exon-XM_006505512.5-8;Parent=rna-XM_006505512.5;Dbxref=GeneID:13990,GenBank:XM_006505512.5,MGI:MGI:95453;gbkey=mRNA;gene=Smarcad1;product=SWI/SNF-related%2C matrix-associated actin-dependent regulator of chromatin%2C subfamily a%2C containing DEAD/H box 1%2C transcript variant X6;transcript_id=XM_006505512.5;extra_copy_number=0
CM058246.1	Liftoff	exon	73289165	73289364	.	+	.	ID=exon-XM_006505512.5-9;Parent=rna-XM_006505512.5;Dbxref=GeneID:13990,GenBank:XM_006505512.5,MGI:MGI:95453;gbkey=mRNA;gene=Smarcad1;product=SWI/SNF-related%2C matrix-associated actin-dependent regulator of chromatin%2C subfamily a%2C containing DEAD/H box 1%2C transcript variant X6;transcript_id=XM_006505512.5;extra_copy_number=0
CM058246.1	Liftoff	exon	73295457	73295547	.	+	.	ID=exon-XM_006505512.5-10;Parent=rna-XM_006505512.5;Dbxref=GeneID:13990,GenBank:XM_006505512.5,MGI:MGI:95453;gbkey=mRNA;gene=Smarcad1;product=SWI/SNF-related%2C matrix-associated actin-dependent regulator of chromatin%2C subfamily a%2C containing DEAD/H box 1%2C transcript variant X6;transcript_id=XM_006505512.5;extra_copy_number=0
CM058246.1	Liftoff	exon	73297856	73297955	.	+	.	ID=exon-XM_006505512.5-11;Parent=rna-XM_006505512.5;Dbxref=GeneID:13990,GenBank:XM_006505512.5,MGI:MGI:95453;gbkey=mRNA;gene=Smarcad1;product=SWI/SNF-related%2C matrix-associated actin-dependent regulator of chromatin%2C subfamily a%2C containing DEAD/H box 1%2C transcript variant X6;transcript_id=XM_006505512.5;extra_copy_number=0
CM058246.1	Liftoff	exon	73299492	73299551	.	+	.	ID=exon-XM_006505512.5-12;Parent=rna-XM_006505512.5;Dbxref=GeneID:13990,GenBank:XM_006505512.5,MGI:MGI:95453;gbkey=mRNA;gene=Smarcad1;product=SWI/SNF-related%2C matrix-associated actin-dependent regulator of chromatin%2C subfamily a%2C containing DEAD/H box 1%2C transcript variant X6;transcript_id=XM_006505512.5;extra_copy_number=0
CM058246.1	Liftoff	exon	73299651	73299726	.	+	.	ID=exon-XM_006505512.5-13;Parent=rna-XM_006505512.5;Dbxref=GeneID:13990,GenBank:XM_006505512.5,MGI:MGI:95453;gbkey=mRNA;gene=Smarcad1;product=SWI/SNF-related%2C matrix-associated actin-dependent regulator of chromatin%2C subfamily a%2C containing DEAD/H box 1%2C transcript variant X6;transcript_id=XM_006505512.5;extra_copy_number=0
CM058246.1	Liftoff	exon	73301392	73301527	.	+	.	ID=exon-XM_006505512.5-14;Parent=rna-XM_006505512.5;Dbxref=GeneID:13990,GenBank:XM_006505512.5,MGI:MGI:95453;gbkey=mRNA;gene=Smarcad1;product=SWI/SNF-related%2C matrix-associated actin-dependent regulator of chromatin%2C subfamily a%2C containing DEAD/H box 1%2C transcript variant X6;transcript_id=XM_006505512.5;extra_copy_number=0
CM058246.1	Liftoff	exon	73302051	73302188	.	+	.	ID=exon-XM_006505512.5-15;Parent=rna-XM_006505512.5;Dbxref=GeneID:13990,GenBank:XM_006505512.5,MGI:MGI:95453;gbkey=mRNA;gene=Smarcad1;product=SWI/SNF-related%2C matrix-associated actin-dependent regulator of chromatin%2C subfamily a%2C containing DEAD/H box 1%2C transcript variant X6;transcript_id=XM_006505512.5;extra_copy_number=0
CM058246.1	Liftoff	exon	73303973	73304068	.	+	.	ID=exon-XM_006505512.5-16;Parent=rna-XM_006505512.5;Dbxref=GeneID:13990,GenBank:XM_006505512.5,MGI:MGI:95453;gbkey=mRNA;gene=Smarcad1;product=SWI/SNF-related%2C matrix-associated actin-dependent regulator of chromatin%2C subfamily a%2C containing DEAD/H box 1%2C transcript variant X6;transcript_id=XM_006505512.5;extra_copy_number=0
CM058246.1	Liftoff	exon	73304159	73304276	.	+	.	ID=exon-XM_006505512.5-17;Parent=rna-XM_006505512.5;Dbxref=GeneID:13990,GenBank:XM_006505512.5,MGI:MGI:95453;gbkey=mRNA;gene=Smarcad1;product=SWI/SNF-related%2C matrix-associated actin-dependent regulator of chromatin%2C subfamily a%2C containing DEAD/H box 1%2C transcript variant X6;transcript_id=XM_006505512.5;extra_copy_number=0
CM058246.1	Liftoff	exon	73304629	73304750	.	+	.	ID=exon-XM_006505512.5-18;Parent=rna-XM_006505512.5;Dbxref=GeneID:13990,GenBank:XM_006505512.5,MGI:MGI:95453;gbkey=mRNA;gene=Smarcad1;product=SWI/SNF-related%2C matrix-associated actin-dependent regulator of chromatin%2C subfamily a%2C containing DEAD/H box 1%2C transcript variant X6;transcript_id=XM_006505512.5;extra_copy_number=0
CM058246.1	Liftoff	exon	73313137	73313325	.	+	.	ID=exon-XM_006505512.5-19;Parent=rna-XM_006505512.5;Dbxref=GeneID:13990,GenBank:XM_006505512.5,MGI:MGI:95453;gbkey=mRNA;gene=Smarcad1;product=SWI/SNF-related%2C matrix-associated actin-dependent regulator of chromatin%2C subfamily a%2C containing DEAD/H box 1%2C transcript variant X6;transcript_id=XM_006505512.5;extra_copy_number=0
CM058246.1	Liftoff	exon	73314014	73314132	.	+	.	ID=exon-XM_006505512.5-20;Parent=rna-XM_006505512.5;Dbxref=GeneID:13990,GenBank:XM_006505512.5,MGI:MGI:95453;gbkey=mRNA;gene=Smarcad1;product=SWI/SNF-related%2C matrix-associated actin-dependent regulator of chromatin%2C subfamily a%2C containing DEAD/H box 1%2C transcript variant X6;transcript_id=XM_006505512.5;extra_copy_number=0
CM058246.1	Liftoff	exon	73315732	73315914	.	+	.	ID=exon-XM_006505512.5-21;Parent=rna-XM_006505512.5;Dbxref=GeneID:13990,GenBank:XM_006505512.5,MGI:MGI:95453;gbkey=mRNA;gene=Smarcad1;product=SWI/SNF-related%2C matrix-associated actin-dependent regulator of chromatin%2C subfamily a%2C containing DEAD/H box 1%2C transcript variant X6;transcript_id=XM_006505512.5;extra_copy_number=0
CM058246.1	Liftoff	exon	73317138	73317247	.	+	.	ID=exon-XM_006505512.5-22;Parent=rna-XM_006505512.5;Dbxref=GeneID:13990,GenBank:XM_006505512.5,MGI:MGI:95453;gbkey=mRNA;gene=Smarcad1;product=SWI/SNF-related%2C matrix-associated actin-dependent regulator of chromatin%2C subfamily a%2C containing DEAD/H box 1%2C transcript variant X6;transcript_id=XM_006505512.5;extra_copy_number=0
CM058246.1	Liftoff	exon	73319663	73321423	.	+	.	ID=exon-XM_006505512.5-23;Parent=rna-XM_006505512.5;Dbxref=GeneID:13990,GenBank:XM_006505512.5,MGI:MGI:95453;gbkey=mRNA;gene=Smarcad1;product=SWI/SNF-related%2C matrix-associated actin-dependent regulator of chromatin%2C subfamily a%2C containing DEAD/H box 1%2C transcript variant X6;transcript_id=XM_006505512.5;extra_copy_number=0
CM058246.1	Liftoff	CDS	73263448	73263493	.	+	.	ID=cds-XP_006505575.1;Parent=rna-XM_006505512.5;Dbxref=GeneID:13990,GenBank:XP_006505575.1,MGI:MGI:95453;Name=XP_006505575.1;gbkey=CDS;gene=Smarcad1;product=SWI/SNF-related matrix-associated actin-dependent regulator of chromatin subfamily A containing DEAD/H box 1 isoform X3;protein_id=XP_006505575.1;extra_copy_number=0
CM058246.1	Liftoff	CDS	73272408	73272499	.	+	.	ID=cds-XP_006505575.1;Parent=rna-XM_006505512.5;Dbxref=GeneID:13990,GenBank:XP_006505575.1,MGI:MGI:95453;Name=XP_006505575.1;gbkey=CDS;gene=Smarcad1;product=SWI/SNF-related matrix-associated actin-dependent regulator of chromatin subfamily A containing DEAD/H box 1 isoform X3;protein_id=XP_006505575.1;extra_copy_number=0
CM058246.1	Liftoff	CDS	73277346	73277447	.	+	.	ID=cds-XP_006505575.1;Parent=rna-XM_006505512.5;Dbxref=GeneID:13990,GenBank:XP_006505575.1,MGI:MGI:95453;Name=XP_006505575.1;gbkey=CDS;gene=Smarcad1;product=SWI/SNF-related matrix-associated actin-dependent regulator of chromatin subfamily A containing DEAD/H box 1 isoform X3;protein_id=XP_006505575.1;extra_copy_number=0
CM058246.1	Liftoff	CDS	73278555	73278636	.	+	.	ID=cds-XP_006505575.1;Parent=rna-XM_006505512.5;Dbxref=GeneID:13990,GenBank:XP_006505575.1,MGI:MGI:95453;Name=XP_006505575.1;gbkey=CDS;gene=Smarcad1;product=SWI/SNF-related matrix-associated actin-dependent regulator of chromatin subfamily A containing DEAD/H box 1 isoform X3;protein_id=XP_006505575.1;extra_copy_number=0
CM058246.1	Liftoff	CDS	73280123	73280511	.	+	.	ID=cds-XP_006505575.1;Parent=rna-XM_006505512.5;Dbxref=GeneID:13990,GenBank:XP_006505575.1,MGI:MGI:95453;Name=XP_006505575.1;gbkey=CDS;gene=Smarcad1;product=SWI/SNF-related matrix-associated actin-dependent regulator of chromatin subfamily A containing DEAD/H box 1 isoform X3;protein_id=XP_006505575.1;extra_copy_number=0
CM058246.1	Liftoff	CDS	73289165	73289364	.	+	.	ID=cds-XP_006505575.1;Parent=rna-XM_006505512.5;Dbxref=GeneID:13990,GenBank:XP_006505575.1,MGI:MGI:95453;Name=XP_006505575.1;gbkey=CDS;gene=Smarcad1;product=SWI/SNF-related matrix-associated actin-dependent regulator of chromatin subfamily A containing DEAD/H box 1 isoform X3;protein_id=XP_006505575.1;extra_copy_number=0
CM058246.1	Liftoff	CDS	73295457	73295547	.	+	.	ID=cds-XP_006505575.1;Parent=rna-XM_006505512.5;Dbxref=GeneID:13990,GenBank:XP_006505575.1,MGI:MGI:95453;Name=XP_006505575.1;gbkey=CDS;gene=Smarcad1;product=SWI/SNF-related matrix-associated actin-dependent regulator of chromatin subfamily A containing DEAD/H box 1 isoform X3;protein_id=XP_006505575.1;extra_copy_number=0
CM058246.1	Liftoff	CDS	73297856	73297955	.	+	.	ID=cds-XP_006505575.1;Parent=rna-XM_006505512.5;Dbxref=GeneID:13990,GenBank:XP_006505575.1,MGI:MGI:95453;Name=XP_006505575.1;gbkey=CDS;gene=Smarcad1;product=SWI/SNF-related matrix-associated actin-dependent regulator of chromatin subfamily A containing DEAD/H box 1 isoform X3;protein_id=XP_006505575.1;extra_copy_number=0
CM058246.1	Liftoff	CDS	73299492	73299551	.	+	.	ID=cds-XP_006505575.1;Parent=rna-XM_006505512.5;Dbxref=GeneID:13990,GenBank:XP_006505575.1,MGI:MGI:95453;Name=XP_006505575.1;gbkey=CDS;gene=Smarcad1;product=SWI/SNF-related matrix-associated actin-dependent regulator of chromatin subfamily A containing DEAD/H box 1 isoform X3;protein_id=XP_006505575.1;extra_copy_number=0
CM058246.1	Liftoff	CDS	73299651	73299726	.	+	.	ID=cds-XP_006505575.1;Parent=rna-XM_006505512.5;Dbxref=GeneID:13990,GenBank:XP_006505575.1,MGI:MGI:95453;Name=XP_006505575.1;gbkey=CDS;gene=Smarcad1;product=SWI/SNF-related matrix-associated actin-dependent regulator of chromatin subfamily A containing DEAD/H box 1 isoform X3;protein_id=XP_006505575.1;extra_copy_number=0
CM058246.1	Liftoff	CDS	73301392	73301527	.	+	.	ID=cds-XP_006505575.1;Parent=rna-XM_006505512.5;Dbxref=GeneID:13990,GenBank:XP_006505575.1,MGI:MGI:95453;Name=XP_006505575.1;gbkey=CDS;gene=Smarcad1;product=SWI/SNF-related matrix-associated actin-dependent regulator of chromatin subfamily A containing DEAD/H box 1 isoform X3;protein_id=XP_006505575.1;extra_copy_number=0
CM058246.1	Liftoff	CDS	73302051	73302188	.	+	.	ID=cds-XP_006505575.1;Parent=rna-XM_006505512.5;Dbxref=GeneID:13990,GenBank:XP_006505575.1,MGI:MGI:95453;Name=XP_006505575.1;gbkey=CDS;gene=Smarcad1;product=SWI/SNF-related matrix-associated actin-dependent regulator of chromatin subfamily A containing DEAD/H box 1 isoform X3;protein_id=XP_006505575.1;extra_copy_number=0
CM058246.1	Liftoff	CDS	73303973	73304068	.	+	.	ID=cds-XP_006505575.1;Parent=rna-XM_006505512.5;Dbxref=GeneID:13990,GenBank:XP_006505575.1,MGI:MGI:95453;Name=XP_006505575.1;gbkey=CDS;gene=Smarcad1;product=SWI/SNF-related matrix-associated actin-dependent regulator of chromatin subfamily A containing DEAD/H box 1 isoform X3;protein_id=XP_006505575.1;extra_copy_number=0
CM058246.1	Liftoff	CDS	73304159	73304276	.	+	.	ID=cds-XP_006505575.1;Parent=rna-XM_006505512.5;Dbxref=GeneID:13990,GenBank:XP_006505575.1,MGI:MGI:95453;Name=XP_006505575.1;gbkey=CDS;gene=Smarcad1;product=SWI/SNF-related matrix-associated actin-dependent regulator of chromatin subfamily A containing DEAD/H box 1 isoform X3;protein_id=XP_006505575.1;extra_copy_number=0
CM058246.1	Liftoff	CDS	73304629	73304750	.	+	.	ID=cds-XP_006505575.1;Parent=rna-XM_006505512.5;Dbxref=GeneID:13990,GenBank:XP_006505575.1,MGI:MGI:95453;Name=XP_006505575.1;gbkey=CDS;gene=Smarcad1;product=SWI/SNF-related matrix-associated actin-dependent regulator of chromatin subfamily A containing DEAD/H box 1 isoform X3;protein_id=XP_006505575.1;extra_copy_number=0
CM058246.1	Liftoff	CDS	73313137	73313325	.	+	.	ID=cds-XP_006505575.1;Parent=rna-XM_006505512.5;Dbxref=GeneID:13990,GenBank:XP_006505575.1,MGI:MGI:95453;Name=XP_006505575.1;gbkey=CDS;gene=Smarcad1;product=SWI/SNF-related matrix-associated actin-dependent regulator of chromatin subfamily A containing DEAD/H box 1 isoform X3;protein_id=XP_006505575.1;extra_copy_number=0
CM058246.1	Liftoff	CDS	73314014	73314132	.	+	.	ID=cds-XP_006505575.1;Parent=rna-XM_006505512.5;Dbxref=GeneID:13990,GenBank:XP_006505575.1,MGI:MGI:95453;Name=XP_006505575.1;gbkey=CDS;gene=Smarcad1;product=SWI/SNF-related matrix-associated actin-dependent regulator of chromatin subfamily A containing DEAD/H box 1 isoform X3;protein_id=XP_006505575.1;extra_copy_number=0
CM058246.1	Liftoff	CDS	73315732	73315914	.	+	.	ID=cds-XP_006505575.1;Parent=rna-XM_006505512.5;Dbxref=GeneID:13990,GenBank:XP_006505575.1,MGI:MGI:95453;Name=XP_006505575.1;gbkey=CDS;gene=Smarcad1;product=SWI/SNF-related matrix-associated actin-dependent regulator of chromatin subfamily A containing DEAD/H box 1 isoform X3;protein_id=XP_006505575.1;extra_copy_number=0
CM058246.1	Liftoff	CDS	73317138	73317247	.	+	.	ID=cds-XP_006505575.1;Parent=rna-XM_006505512.5;Dbxref=GeneID:13990,GenBank:XP_006505575.1,MGI:MGI:95453;Name=XP_006505575.1;gbkey=CDS;gene=Smarcad1;product=SWI/SNF-related matrix-associated actin-dependent regulator of chromatin subfamily A containing DEAD/H box 1 isoform X3;protein_id=XP_006505575.1;extra_copy_number=0
CM058246.1	Liftoff	CDS	73319663	73319724	.	+	.	ID=cds-XP_006505575.1;Parent=rna-XM_006505512.5;Dbxref=GeneID:13990,GenBank:XP_006505575.1,MGI:MGI:95453;Name=XP_006505575.1;gbkey=CDS;gene=Smarcad1;product=SWI/SNF-related matrix-associated actin-dependent regulator of chromatin subfamily A containing DEAD/H box 1 isoform X3;protein_id=XP_006505575.1;extra_copy_number=0
CM058246.1	Liftoff	mRNA	73280533	73321423	.	+	.	ID=rna-XM_006505513.5;Parent=gene-Smarcad1;Dbxref=GeneID:13990,GenBank:XM_006505513.5,MGI:MGI:95453;Name=XM_006505513.5;gbkey=mRNA;gene=Smarcad1;model_evidence=Supporting evidence includes similarity to: 1 mRNA%2C 17 ESTs%2C 1 Protein%2C 629 long SRA reads%2C and 100%25 coverage of the annotated genomic feature by RNAseq alignments%2C including 18 samples with support for all annotated introns;product=SWI/SNF-related%2C matrix-associated actin-dependent regulator of chromatin%2C subfamily a%2C containing DEAD/H box 1%2C transcript variant X7;transcript_id=XM_006505513.5;matches_ref_protein=True;valid_ORF=True;extra_copy_number=0
CM058246.1	Liftoff	exon	73280533	73281198	.	+	.	ID=exon-XM_006505513.5-1;Parent=rna-XM_006505513.5;Dbxref=GeneID:13990,GenBank:XM_006505513.5,MGI:MGI:95453;gbkey=mRNA;gene=Smarcad1;product=SWI/SNF-related%2C matrix-associated actin-dependent regulator of chromatin%2C subfamily a%2C containing DEAD/H box 1%2C transcript variant X7;transcript_id=XM_006505513.5;extra_copy_number=0
CM058246.1	Liftoff	exon	73289165	73289364	.	+	.	ID=exon-XM_006505513.5-2;Parent=rna-XM_006505513.5;Dbxref=GeneID:13990,GenBank:XM_006505513.5,MGI:MGI:95453;gbkey=mRNA;gene=Smarcad1;product=SWI/SNF-related%2C matrix-associated actin-dependent regulator of chromatin%2C subfamily a%2C containing DEAD/H box 1%2C transcript variant X7;transcript_id=XM_006505513.5;extra_copy_number=0
CM058246.1	Liftoff	exon	73295457	73295547	.	+	.	ID=exon-XM_006505513.5-3;Parent=rna-XM_006505513.5;Dbxref=GeneID:13990,GenBank:XM_006505513.5,MGI:MGI:95453;gbkey=mRNA;gene=Smarcad1;product=SWI/SNF-related%2C matrix-associated actin-dependent regulator of chromatin%2C subfamily a%2C containing DEAD/H box 1%2C transcript variant X7;transcript_id=XM_006505513.5;extra_copy_number=0
CM058246.1	Liftoff	exon	73297856	73297955	.	+	.	ID=exon-XM_006505513.5-4;Parent=rna-XM_006505513.5;Dbxref=GeneID:13990,GenBank:XM_006505513.5,MGI:MGI:95453;gbkey=mRNA;gene=Smarcad1;product=SWI/SNF-related%2C matrix-associated actin-dependent regulator of chromatin%2C subfamily a%2C containing DEAD/H box 1%2C transcript variant X7;transcript_id=XM_006505513.5;extra_copy_number=0
CM058246.1	Liftoff	exon	73299492	73299551	.	+	.	ID=exon-XM_006505513.5-5;Parent=rna-XM_006505513.5;Dbxref=GeneID:13990,GenBank:XM_006505513.5,MGI:MGI:95453;gbkey=mRNA;gene=Smarcad1;product=SWI/SNF-related%2C matrix-associated actin-dependent regulator of chromatin%2C subfamily a%2C containing DEAD/H box 1%2C transcript variant X7;transcript_id=XM_006505513.5;extra_copy_number=0
CM058246.1	Liftoff	exon	73299651	73299726	.	+	.	ID=exon-XM_006505513.5-6;Parent=rna-XM_006505513.5;Dbxref=GeneID:13990,GenBank:XM_006505513.5,MGI:MGI:95453;gbkey=mRNA;gene=Smarcad1;product=SWI/SNF-related%2C matrix-associated actin-dependent regulator of chromatin%2C subfamily a%2C containing DEAD/H box 1%2C transcript variant X7;transcript_id=XM_006505513.5;extra_copy_number=0
CM058246.1	Liftoff	exon	73301392	73301527	.	+	.	ID=exon-XM_006505513.5-7;Parent=rna-XM_006505513.5;Dbxref=GeneID:13990,GenBank:XM_006505513.5,MGI:MGI:95453;gbkey=mRNA;gene=Smarcad1;product=SWI/SNF-related%2C matrix-associated actin-dependent regulator of chromatin%2C subfamily a%2C containing DEAD/H box 1%2C transcript variant X7;transcript_id=XM_006505513.5;extra_copy_number=0
CM058246.1	Liftoff	exon	73302051	73302188	.	+	.	ID=exon-XM_006505513.5-8;Parent=rna-XM_006505513.5;Dbxref=GeneID:13990,GenBank:XM_006505513.5,MGI:MGI:95453;gbkey=mRNA;gene=Smarcad1;product=SWI/SNF-related%2C matrix-associated actin-dependent regulator of chromatin%2C subfamily a%2C containing DEAD/H box 1%2C transcript variant X7;transcript_id=XM_006505513.5;extra_copy_number=0
CM058246.1	Liftoff	exon	73303973	73304068	.	+	.	ID=exon-XM_006505513.5-9;Parent=rna-XM_006505513.5;Dbxref=GeneID:13990,GenBank:XM_006505513.5,MGI:MGI:95453;gbkey=mRNA;gene=Smarcad1;product=SWI/SNF-related%2C matrix-associated actin-dependent regulator of chromatin%2C subfamily a%2C containing DEAD/H box 1%2C transcript variant X7;transcript_id=XM_006505513.5;extra_copy_number=0
CM058246.1	Liftoff	exon	73304159	73304276	.	+	.	ID=exon-XM_006505513.5-10;Parent=rna-XM_006505513.5;Dbxref=GeneID:13990,GenBank:XM_006505513.5,MGI:MGI:95453;gbkey=mRNA;gene=Smarcad1;product=SWI/SNF-related%2C matrix-associated actin-dependent regulator of chromatin%2C subfamily a%2C containing DEAD/H box 1%2C transcript variant X7;transcript_id=XM_006505513.5;extra_copy_number=0
CM058246.1	Liftoff	exon	73304629	73304750	.	+	.	ID=exon-XM_006505513.5-11;Parent=rna-XM_006505513.5;Dbxref=GeneID:13990,GenBank:XM_006505513.5,MGI:MGI:95453;gbkey=mRNA;gene=Smarcad1;product=SWI/SNF-related%2C matrix-associated actin-dependent regulator of chromatin%2C subfamily a%2C containing DEAD/H box 1%2C transcript variant X7;transcript_id=XM_006505513.5;extra_copy_number=0
CM058246.1	Liftoff	exon	73313137	73313325	.	+	.	ID=exon-XM_006505513.5-12;Parent=rna-XM_006505513.5;Dbxref=GeneID:13990,GenBank:XM_006505513.5,MGI:MGI:95453;gbkey=mRNA;gene=Smarcad1;product=SWI/SNF-related%2C matrix-associated actin-dependent regulator of chromatin%2C subfamily a%2C containing DEAD/H box 1%2C transcript variant X7;transcript_id=XM_006505513.5;extra_copy_number=0
CM058246.1	Liftoff	exon	73314014	73314132	.	+	.	ID=exon-XM_006505513.5-13;Parent=rna-XM_006505513.5;Dbxref=GeneID:13990,GenBank:XM_006505513.5,MGI:MGI:95453;gbkey=mRNA;gene=Smarcad1;product=SWI/SNF-related%2C matrix-associated actin-dependent regulator of chromatin%2C subfamily a%2C containing DEAD/H box 1%2C transcript variant X7;transcript_id=XM_006505513.5;extra_copy_number=0
CM058246.1	Liftoff	exon	73315732	73315914	.	+	.	ID=exon-XM_006505513.5-14;Parent=rna-XM_006505513.5;Dbxref=GeneID:13990,GenBank:XM_006505513.5,MGI:MGI:95453;gbkey=mRNA;gene=Smarcad1;product=SWI/SNF-related%2C matrix-associated actin-dependent regulator of chromatin%2C subfamily a%2C containing DEAD/H box 1%2C transcript variant X7;transcript_id=XM_006505513.5;extra_copy_number=0
CM058246.1	Liftoff	exon	73317138	73317247	.	+	.	ID=exon-XM_006505513.5-15;Parent=rna-XM_006505513.5;Dbxref=GeneID:13990,GenBank:XM_006505513.5,MGI:MGI:95453;gbkey=mRNA;gene=Smarcad1;product=SWI/SNF-related%2C matrix-associated actin-dependent regulator of chromatin%2C subfamily a%2C containing DEAD/H box 1%2C transcript variant X7;transcript_id=XM_006505513.5;extra_copy_number=0
CM058246.1	Liftoff	exon	73319663	73321423	.	+	.	ID=exon-XM_006505513.5-16;Parent=rna-XM_006505513.5;Dbxref=GeneID:13990,GenBank:XM_006505513.5,MGI:MGI:95453;gbkey=mRNA;gene=Smarcad1;product=SWI/SNF-related%2C matrix-associated actin-dependent regulator of chromatin%2C subfamily a%2C containing DEAD/H box 1%2C transcript variant X7;transcript_id=XM_006505513.5;extra_copy_number=0
CM058246.1	Liftoff	CDS	73289174	73289364	.	+	.	ID=cds-XP_006505576.1;Parent=rna-XM_006505513.5;Dbxref=GeneID:13990,GenBank:XP_006505576.1,MGI:MGI:95453;Name=XP_006505576.1;gbkey=CDS;gene=Smarcad1;product=SWI/SNF-related matrix-associated actin-dependent regulator of chromatin subfamily A containing DEAD/H box 1 isoform X4;protein_id=XP_006505576.1;extra_copy_number=0
CM058246.1	Liftoff	CDS	73295457	73295547	.	+	.	ID=cds-XP_006505576.1;Parent=rna-XM_006505513.5;Dbxref=GeneID:13990,GenBank:XP_006505576.1,MGI:MGI:95453;Name=XP_006505576.1;gbkey=CDS;gene=Smarcad1;product=SWI/SNF-related matrix-associated actin-dependent regulator of chromatin subfamily A containing DEAD/H box 1 isoform X4;protein_id=XP_006505576.1;extra_copy_number=0
CM058246.1	Liftoff	CDS	73297856	73297955	.	+	.	ID=cds-XP_006505576.1;Parent=rna-XM_006505513.5;Dbxref=GeneID:13990,GenBank:XP_006505576.1,MGI:MGI:95453;Name=XP_006505576.1;gbkey=CDS;gene=Smarcad1;product=SWI/SNF-related matrix-associated actin-dependent regulator of chromatin subfamily A containing DEAD/H box 1 isoform X4;protein_id=XP_006505576.1;extra_copy_number=0
CM058246.1	Liftoff	CDS	73299492	73299551	.	+	.	ID=cds-XP_006505576.1;Parent=rna-XM_006505513.5;Dbxref=GeneID:13990,GenBank:XP_006505576.1,MGI:MGI:95453;Name=XP_006505576.1;gbkey=CDS;gene=Smarcad1;product=SWI/SNF-related matrix-associated actin-dependent regulator of chromatin subfamily A containing DEAD/H box 1 isoform X4;protein_id=XP_006505576.1;extra_copy_number=0
CM058246.1	Liftoff	CDS	73299651	73299726	.	+	.	ID=cds-XP_006505576.1;Parent=rna-XM_006505513.5;Dbxref=GeneID:13990,GenBank:XP_006505576.1,MGI:MGI:95453;Name=XP_006505576.1;gbkey=CDS;gene=Smarcad1;product=SWI/SNF-related matrix-associated actin-dependent regulator of chromatin subfamily A containing DEAD/H box 1 isoform X4;protein_id=XP_006505576.1;extra_copy_number=0
CM058246.1	Liftoff	CDS	73301392	73301527	.	+	.	ID=cds-XP_006505576.1;Parent=rna-XM_006505513.5;Dbxref=GeneID:13990,GenBank:XP_006505576.1,MGI:MGI:95453;Name=XP_006505576.1;gbkey=CDS;gene=Smarcad1;product=SWI/SNF-related matrix-associated actin-dependent regulator of chromatin subfamily A containing DEAD/H box 1 isoform X4;protein_id=XP_006505576.1;extra_copy_number=0
CM058246.1	Liftoff	CDS	73302051	73302188	.	+	.	ID=cds-XP_006505576.1;Parent=rna-XM_006505513.5;Dbxref=GeneID:13990,GenBank:XP_006505576.1,MGI:MGI:95453;Name=XP_006505576.1;gbkey=CDS;gene=Smarcad1;product=SWI/SNF-related matrix-associated actin-dependent regulator of chromatin subfamily A containing DEAD/H box 1 isoform X4;protein_id=XP_006505576.1;extra_copy_number=0
CM058246.1	Liftoff	CDS	73303973	73304068	.	+	.	ID=cds-XP_006505576.1;Parent=rna-XM_006505513.5;Dbxref=GeneID:13990,GenBank:XP_006505576.1,MGI:MGI:95453;Name=XP_006505576.1;gbkey=CDS;gene=Smarcad1;product=SWI/SNF-related matrix-associated actin-dependent regulator of chromatin subfamily A containing DEAD/H box 1 isoform X4;protein_id=XP_006505576.1;extra_copy_number=0
CM058246.1	Liftoff	CDS	73304159	73304276	.	+	.	ID=cds-XP_006505576.1;Parent=rna-XM_006505513.5;Dbxref=GeneID:13990,GenBank:XP_006505576.1,MGI:MGI:95453;Name=XP_006505576.1;gbkey=CDS;gene=Smarcad1;product=SWI/SNF-related matrix-associated actin-dependent regulator of chromatin subfamily A containing DEAD/H box 1 isoform X4;protein_id=XP_006505576.1;extra_copy_number=0
CM058246.1	Liftoff	CDS	73304629	73304750	.	+	.	ID=cds-XP_006505576.1;Parent=rna-XM_006505513.5;Dbxref=GeneID:13990,GenBank:XP_006505576.1,MGI:MGI:95453;Name=XP_006505576.1;gbkey=CDS;gene=Smarcad1;product=SWI/SNF-related matrix-associated actin-dependent regulator of chromatin subfamily A containing DEAD/H box 1 isoform X4;protein_id=XP_006505576.1;extra_copy_number=0
CM058246.1	Liftoff	CDS	73313137	73313325	.	+	.	ID=cds-XP_006505576.1;Parent=rna-XM_006505513.5;Dbxref=GeneID:13990,GenBank:XP_006505576.1,MGI:MGI:95453;Name=XP_006505576.1;gbkey=CDS;gene=Smarcad1;product=SWI/SNF-related matrix-associated actin-dependent regulator of chromatin subfamily A containing DEAD/H box 1 isoform X4;protein_id=XP_006505576.1;extra_copy_number=0
CM058246.1	Liftoff	CDS	73314014	73314132	.	+	.	ID=cds-XP_006505576.1;Parent=rna-XM_006505513.5;Dbxref=GeneID:13990,GenBank:XP_006505576.1,MGI:MGI:95453;Name=XP_006505576.1;gbkey=CDS;gene=Smarcad1;product=SWI/SNF-related matrix-associated actin-dependent regulator of chromatin subfamily A containing DEAD/H box 1 isoform X4;protein_id=XP_006505576.1;extra_copy_number=0
CM058246.1	Liftoff	CDS	73315732	73315914	.	+	.	ID=cds-XP_006505576.1;Parent=rna-XM_006505513.5;Dbxref=GeneID:13990,GenBank:XP_006505576.1,MGI:MGI:95453;Name=XP_006505576.1;gbkey=CDS;gene=Smarcad1;product=SWI/SNF-related matrix-associated actin-dependent regulator of chromatin subfamily A containing DEAD/H box 1 isoform X4;protein_id=XP_006505576.1;extra_copy_number=0
CM058246.1	Liftoff	CDS	73317138	73317247	.	+	.	ID=cds-XP_006505576.1;Parent=rna-XM_006505513.5;Dbxref=GeneID:13990,GenBank:XP_006505576.1,MGI:MGI:95453;Name=XP_006505576.1;gbkey=CDS;gene=Smarcad1;product=SWI/SNF-related matrix-associated actin-dependent regulator of chromatin subfamily A containing DEAD/H box 1 isoform X4;protein_id=XP_006505576.1;extra_copy_number=0
CM058246.1	Liftoff	CDS	73319663	73319724	.	+	.	ID=cds-XP_006505576.1;Parent=rna-XM_006505513.5;Dbxref=GeneID:13990,GenBank:XP_006505576.1,MGI:MGI:95453;Name=XP_006505576.1;gbkey=CDS;gene=Smarcad1;product=SWI/SNF-related matrix-associated actin-dependent regulator of chromatin subfamily A containing DEAD/H box 1 isoform X4;protein_id=XP_006505576.1;extra_copy_number=0
CM058246.1	Liftoff	transcript	73247951	73304276	.	+	.	ID=rna-XR_003956162.2;Parent=gene-Smarcad1;Dbxref=GeneID:13990,GenBank:XR_003956162.2,MGI:MGI:95453;Name=XR_003956162.2;gbkey=misc_RNA;gene=Smarcad1;model_evidence=Supporting evidence includes similarity to: 72 ESTs%2C 114 long SRA reads%2C and 100%25 coverage of the annotated genomic feature by RNAseq alignments%2C including 26 samples with support for all annotated introns;product=SWI/SNF-related%2C matrix-associated actin-dependent regulator of chromatin%2C subfamily a%2C containing DEAD/H box 1%2C transcript variant X8;transcript_id=XR_003956162.2;extra_copy_number=0
CM058246.1	Liftoff	exon	73247951	73248088	.	+	.	ID=exon-XR_003956162.2-1;Parent=rna-XR_003956162.2;Dbxref=GeneID:13990,GenBank:XR_003956162.2,MGI:MGI:95453;gbkey=misc_RNA;gene=Smarcad1;product=SWI/SNF-related%2C matrix-associated actin-dependent regulator of chromatin%2C subfamily a%2C containing DEAD/H box 1%2C transcript variant X8;transcript_id=XR_003956162.2;extra_copy_number=0
CM058246.1	Liftoff	exon	73248564	73248803	.	+	.	ID=exon-XR_003956162.2-2;Parent=rna-XR_003956162.2;Dbxref=GeneID:13990,GenBank:XR_003956162.2,MGI:MGI:95453;gbkey=misc_RNA;gene=Smarcad1;product=SWI/SNF-related%2C matrix-associated actin-dependent regulator of chromatin%2C subfamily a%2C containing DEAD/H box 1%2C transcript variant X8;transcript_id=XR_003956162.2;extra_copy_number=0
CM058246.1	Liftoff	exon	73257981	73258158	.	+	.	ID=exon-XR_003956162.2-3;Parent=rna-XR_003956162.2;Dbxref=GeneID:13990,GenBank:XR_003956162.2,MGI:MGI:95453;gbkey=misc_RNA;gene=Smarcad1;product=SWI/SNF-related%2C matrix-associated actin-dependent regulator of chromatin%2C subfamily a%2C containing DEAD/H box 1%2C transcript variant X8;transcript_id=XR_003956162.2;extra_copy_number=0
CM058246.1	Liftoff	exon	73261764	73261929	.	+	.	ID=exon-XR_003956162.2-4;Parent=rna-XR_003956162.2;Dbxref=GeneID:13990,GenBank:XR_003956162.2,MGI:MGI:95453;gbkey=misc_RNA;gene=Smarcad1;product=SWI/SNF-related%2C matrix-associated actin-dependent regulator of chromatin%2C subfamily a%2C containing DEAD/H box 1%2C transcript variant X8;transcript_id=XR_003956162.2;extra_copy_number=0
CM058246.1	Liftoff	exon	73263427	73263493	.	+	.	ID=exon-XR_003956162.2-5;Parent=rna-XR_003956162.2;Dbxref=GeneID:13990,GenBank:XR_003956162.2,MGI:MGI:95453;gbkey=misc_RNA;gene=Smarcad1;product=SWI/SNF-related%2C matrix-associated actin-dependent regulator of chromatin%2C subfamily a%2C containing DEAD/H box 1%2C transcript variant X8;transcript_id=XR_003956162.2;extra_copy_number=0
CM058246.1	Liftoff	exon	73272408	73272499	.	+	.	ID=exon-XR_003956162.2-6;Parent=rna-XR_003956162.2;Dbxref=GeneID:13990,GenBank:XR_003956162.2,MGI:MGI:95453;gbkey=misc_RNA;gene=Smarcad1;product=SWI/SNF-related%2C matrix-associated actin-dependent regulator of chromatin%2C subfamily a%2C containing DEAD/H box 1%2C transcript variant X8;transcript_id=XR_003956162.2;extra_copy_number=0
CM058246.1	Liftoff	exon	73277346	73277447	.	+	.	ID=exon-XR_003956162.2-7;Parent=rna-XR_003956162.2;Dbxref=GeneID:13990,GenBank:XR_003956162.2,MGI:MGI:95453;gbkey=misc_RNA;gene=Smarcad1;product=SWI/SNF-related%2C matrix-associated actin-dependent regulator of chromatin%2C subfamily a%2C containing DEAD/H box 1%2C transcript variant X8;transcript_id=XR_003956162.2;extra_copy_number=0
CM058246.1	Liftoff	exon	73278555	73278636	.	+	.	ID=exon-XR_003956162.2-8;Parent=rna-XR_003956162.2;Dbxref=GeneID:13990,GenBank:XR_003956162.2,MGI:MGI:95453;gbkey=misc_RNA;gene=Smarcad1;product=SWI/SNF-related%2C matrix-associated actin-dependent regulator of chromatin%2C subfamily a%2C containing DEAD/H box 1%2C transcript variant X8;transcript_id=XR_003956162.2;extra_copy_number=0
CM058246.1	Liftoff	exon	73280123	73280511	.	+	.	ID=exon-XR_003956162.2-9;Parent=rna-XR_003956162.2;Dbxref=GeneID:13990,GenBank:XR_003956162.2,MGI:MGI:95453;gbkey=misc_RNA;gene=Smarcad1;product=SWI/SNF-related%2C matrix-associated actin-dependent regulator of chromatin%2C subfamily a%2C containing DEAD/H box 1%2C transcript variant X8;transcript_id=XR_003956162.2;extra_copy_number=0
CM058246.1	Liftoff	exon	73289165	73289364	.	+	.	ID=exon-XR_003956162.2-10;Parent=rna-XR_003956162.2;Dbxref=GeneID:13990,GenBank:XR_003956162.2,MGI:MGI:95453;gbkey=misc_RNA;gene=Smarcad1;product=SWI/SNF-related%2C matrix-associated actin-dependent regulator of chromatin%2C subfamily a%2C containing DEAD/H box 1%2C transcript variant X8;transcript_id=XR_003956162.2;extra_copy_number=0
CM058246.1	Liftoff	exon	73291089	73291265	.	+	.	ID=exon-XR_003956162.2-11;Parent=rna-XR_003956162.2;Dbxref=GeneID:13990,GenBank:XR_003956162.2,MGI:MGI:95453;gbkey=misc_RNA;gene=Smarcad1;product=SWI/SNF-related%2C matrix-associated actin-dependent regulator of chromatin%2C subfamily a%2C containing DEAD/H box 1%2C transcript variant X8;transcript_id=XR_003956162.2;extra_copy_number=0
CM058246.1	Liftoff	exon	73295457	73295547	.	+	.	ID=exon-XR_003956162.2-12;Parent=rna-XR_003956162.2;Dbxref=GeneID:13990,GenBank:XR_003956162.2,MGI:MGI:95453;gbkey=misc_RNA;gene=Smarcad1;product=SWI/SNF-related%2C matrix-associated actin-dependent regulator of chromatin%2C subfamily a%2C containing DEAD/H box 1%2C transcript variant X8;transcript_id=XR_003956162.2;extra_copy_number=0
CM058246.1	Liftoff	exon	73297856	73297955	.	+	.	ID=exon-XR_003956162.2-13;Parent=rna-XR_003956162.2;Dbxref=GeneID:13990,GenBank:XR_003956162.2,MGI:MGI:95453;gbkey=misc_RNA;gene=Smarcad1;product=SWI/SNF-related%2C matrix-associated actin-dependent regulator of chromatin%2C subfamily a%2C containing DEAD/H box 1%2C transcript variant X8;transcript_id=XR_003956162.2;extra_copy_number=0
CM058246.1	Liftoff	exon	73299492	73299551	.	+	.	ID=exon-XR_003956162.2-14;Parent=rna-XR_003956162.2;Dbxref=GeneID:13990,GenBank:XR_003956162.2,MGI:MGI:95453;gbkey=misc_RNA;gene=Smarcad1;product=SWI/SNF-related%2C matrix-associated actin-dependent regulator of chromatin%2C subfamily a%2C containing DEAD/H box 1%2C transcript variant X8;transcript_id=XR_003956162.2;extra_copy_number=0
CM058246.1	Liftoff	exon	73299651	73299726	.	+	.	ID=exon-XR_003956162.2-15;Parent=rna-XR_003956162.2;Dbxref=GeneID:13990,GenBank:XR_003956162.2,MGI:MGI:95453;gbkey=misc_RNA;gene=Smarcad1;product=SWI/SNF-related%2C matrix-associated actin-dependent regulator of chromatin%2C subfamily a%2C containing DEAD/H box 1%2C transcript variant X8;transcript_id=XR_003956162.2;extra_copy_number=0
CM058246.1	Liftoff	exon	73301392	73301527	.	+	.	ID=exon-XR_003956162.2-16;Parent=rna-XR_003956162.2;Dbxref=GeneID:13990,GenBank:XR_003956162.2,MGI:MGI:95453;gbkey=misc_RNA;gene=Smarcad1;product=SWI/SNF-related%2C matrix-associated actin-dependent regulator of chromatin%2C subfamily a%2C containing DEAD/H box 1%2C transcript variant X8;transcript_id=XR_003956162.2;extra_copy_number=0
CM058246.1	Liftoff	exon	73302051	73302188	.	+	.	ID=exon-XR_003956162.2-17;Parent=rna-XR_003956162.2;Dbxref=GeneID:13990,GenBank:XR_003956162.2,MGI:MGI:95453;gbkey=misc_RNA;gene=Smarcad1;product=SWI/SNF-related%2C matrix-associated actin-dependent regulator of chromatin%2C subfamily a%2C containing DEAD/H box 1%2C transcript variant X8;transcript_id=XR_003956162.2;extra_copy_number=0
CM058246.1	Liftoff	exon	73303973	73304068	.	+	.	ID=exon-XR_003956162.2-18;Parent=rna-XR_003956162.2;Dbxref=GeneID:13990,GenBank:XR_003956162.2,MGI:MGI:95453;gbkey=misc_RNA;gene=Smarcad1;product=SWI/SNF-related%2C matrix-associated actin-dependent regulator of chromatin%2C subfamily a%2C containing DEAD/H box 1%2C transcript variant X8;transcript_id=XR_003956162.2;extra_copy_number=0
CM058246.1	Liftoff	exon	73304159	73304276	.	+	.	ID=exon-XR_003956162.2-19;Parent=rna-XR_003956162.2;Dbxref=GeneID:13990,GenBank:XR_003956162.2,MGI:MGI:95453;gbkey=misc_RNA;gene=Smarcad1;product=SWI/SNF-related%2C matrix-associated actin-dependent regulator of chromatin%2C subfamily a%2C containing DEAD/H box 1%2C transcript variant X8;transcript_id=XR_003956162.2;extra_copy_number=0
CM058246.1	Liftoff	transcript	73248186	73304276	.	+	.	ID=rna-XR_003956163.2;Parent=gene-Smarcad1;Dbxref=GeneID:13990,GenBank:XR_003956163.2,MGI:MGI:95453;Name=XR_003956163.2;gbkey=misc_RNA;gene=Smarcad1;model_evidence=Supporting evidence includes similarity to: 42 ESTs%2C 156 long SRA reads%2C and 100%25 coverage of the annotated genomic feature by RNAseq alignments%2C including 26 samples with support for all annotated introns;product=SWI/SNF-related%2C matrix-associated actin-dependent regulator of chromatin%2C subfamily a%2C containing DEAD/H box 1%2C transcript variant X9;transcript_id=XR_003956163.2;extra_copy_number=0
CM058246.1	Liftoff	exon	73248186	73248319	.	+	.	ID=exon-XR_003956163.2-1;Parent=rna-XR_003956163.2;Dbxref=GeneID:13990,GenBank:XR_003956163.2,MGI:MGI:95453;gbkey=misc_RNA;gene=Smarcad1;product=SWI/SNF-related%2C matrix-associated actin-dependent regulator of chromatin%2C subfamily a%2C containing DEAD/H box 1%2C transcript variant X9;transcript_id=XR_003956163.2;extra_copy_number=0
CM058246.1	Liftoff	exon	73248564	73248803	.	+	.	ID=exon-XR_003956163.2-2;Parent=rna-XR_003956163.2;Dbxref=GeneID:13990,GenBank:XR_003956163.2,MGI:MGI:95453;gbkey=misc_RNA;gene=Smarcad1;product=SWI/SNF-related%2C matrix-associated actin-dependent regulator of chromatin%2C subfamily a%2C containing DEAD/H box 1%2C transcript variant X9;transcript_id=XR_003956163.2;extra_copy_number=0
CM058246.1	Liftoff	exon	73257981	73258158	.	+	.	ID=exon-XR_003956163.2-3;Parent=rna-XR_003956163.2;Dbxref=GeneID:13990,GenBank:XR_003956163.2,MGI:MGI:95453;gbkey=misc_RNA;gene=Smarcad1;product=SWI/SNF-related%2C matrix-associated actin-dependent regulator of chromatin%2C subfamily a%2C containing DEAD/H box 1%2C transcript variant X9;transcript_id=XR_003956163.2;extra_copy_number=0
CM058246.1	Liftoff	exon	73261764	73261929	.	+	.	ID=exon-XR_003956163.2-4;Parent=rna-XR_003956163.2;Dbxref=GeneID:13990,GenBank:XR_003956163.2,MGI:MGI:95453;gbkey=misc_RNA;gene=Smarcad1;product=SWI/SNF-related%2C matrix-associated actin-dependent regulator of chromatin%2C subfamily a%2C containing DEAD/H box 1%2C transcript variant X9;transcript_id=XR_003956163.2;extra_copy_number=0
CM058246.1	Liftoff	exon	73263427	73263493	.	+	.	ID=exon-XR_003956163.2-5;Parent=rna-XR_003956163.2;Dbxref=GeneID:13990,GenBank:XR_003956163.2,MGI:MGI:95453;gbkey=misc_RNA;gene=Smarcad1;product=SWI/SNF-related%2C matrix-associated actin-dependent regulator of chromatin%2C subfamily a%2C containing DEAD/H box 1%2C transcript variant X9;transcript_id=XR_003956163.2;extra_copy_number=0
CM058246.1	Liftoff	exon	73272408	73272499	.	+	.	ID=exon-XR_003956163.2-6;Parent=rna-XR_003956163.2;Dbxref=GeneID:13990,GenBank:XR_003956163.2,MGI:MGI:95453;gbkey=misc_RNA;gene=Smarcad1;product=SWI/SNF-related%2C matrix-associated actin-dependent regulator of chromatin%2C subfamily a%2C containing DEAD/H box 1%2C transcript variant X9;transcript_id=XR_003956163.2;extra_copy_number=0
CM058246.1	Liftoff	exon	73277346	73277447	.	+	.	ID=exon-XR_003956163.2-7;Parent=rna-XR_003956163.2;Dbxref=GeneID:13990,GenBank:XR_003956163.2,MGI:MGI:95453;gbkey=misc_RNA;gene=Smarcad1;product=SWI/SNF-related%2C matrix-associated actin-dependent regulator of chromatin%2C subfamily a%2C containing DEAD/H box 1%2C transcript variant X9;transcript_id=XR_003956163.2;extra_copy_number=0
CM058246.1	Liftoff	exon	73278555	73278636	.	+	.	ID=exon-XR_003956163.2-8;Parent=rna-XR_003956163.2;Dbxref=GeneID:13990,GenBank:XR_003956163.2,MGI:MGI:95453;gbkey=misc_RNA;gene=Smarcad1;product=SWI/SNF-related%2C matrix-associated actin-dependent regulator of chromatin%2C subfamily a%2C containing DEAD/H box 1%2C transcript variant X9;transcript_id=XR_003956163.2;extra_copy_number=0
CM058246.1	Liftoff	exon	73280123	73280511	.	+	.	ID=exon-XR_003956163.2-9;Parent=rna-XR_003956163.2;Dbxref=GeneID:13990,GenBank:XR_003956163.2,MGI:MGI:95453;gbkey=misc_RNA;gene=Smarcad1;product=SWI/SNF-related%2C matrix-associated actin-dependent regulator of chromatin%2C subfamily a%2C containing DEAD/H box 1%2C transcript variant X9;transcript_id=XR_003956163.2;extra_copy_number=0
CM058246.1	Liftoff	exon	73289165	73289364	.	+	.	ID=exon-XR_003956163.2-10;Parent=rna-XR_003956163.2;Dbxref=GeneID:13990,GenBank:XR_003956163.2,MGI:MGI:95453;gbkey=misc_RNA;gene=Smarcad1;product=SWI/SNF-related%2C matrix-associated actin-dependent regulator of chromatin%2C subfamily a%2C containing DEAD/H box 1%2C transcript variant X9;transcript_id=XR_003956163.2;extra_copy_number=0
CM058246.1	Liftoff	exon	73291089	73291265	.	+	.	ID=exon-XR_003956163.2-11;Parent=rna-XR_003956163.2;Dbxref=GeneID:13990,GenBank:XR_003956163.2,MGI:MGI:95453;gbkey=misc_RNA;gene=Smarcad1;product=SWI/SNF-related%2C matrix-associated actin-dependent regulator of chromatin%2C subfamily a%2C containing DEAD/H box 1%2C transcript variant X9;transcript_id=XR_003956163.2;extra_copy_number=0
CM058246.1	Liftoff	exon	73295457	73295547	.	+	.	ID=exon-XR_003956163.2-12;Parent=rna-XR_003956163.2;Dbxref=GeneID:13990,GenBank:XR_003956163.2,MGI:MGI:95453;gbkey=misc_RNA;gene=Smarcad1;product=SWI/SNF-related%2C matrix-associated actin-dependent regulator of chromatin%2C subfamily a%2C containing DEAD/H box 1%2C transcript variant X9;transcript_id=XR_003956163.2;extra_copy_number=0
CM058246.1	Liftoff	exon	73297856	73297955	.	+	.	ID=exon-XR_003956163.2-13;Parent=rna-XR_003956163.2;Dbxref=GeneID:13990,GenBank:XR_003956163.2,MGI:MGI:95453;gbkey=misc_RNA;gene=Smarcad1;product=SWI/SNF-related%2C matrix-associated actin-dependent regulator of chromatin%2C subfamily a%2C containing DEAD/H box 1%2C transcript variant X9;transcript_id=XR_003956163.2;extra_copy_number=0
CM058246.1	Liftoff	exon	73299492	73299551	.	+	.	ID=exon-XR_003956163.2-14;Parent=rna-XR_003956163.2;Dbxref=GeneID:13990,GenBank:XR_003956163.2,MGI:MGI:95453;gbkey=misc_RNA;gene=Smarcad1;product=SWI/SNF-related%2C matrix-associated actin-dependent regulator of chromatin%2C subfamily a%2C containing DEAD/H box 1%2C transcript variant X9;transcript_id=XR_003956163.2;extra_copy_number=0
CM058246.1	Liftoff	exon	73299651	73299726	.	+	.	ID=exon-XR_003956163.2-15;Parent=rna-XR_003956163.2;Dbxref=GeneID:13990,GenBank:XR_003956163.2,MGI:MGI:95453;gbkey=misc_RNA;gene=Smarcad1;product=SWI/SNF-related%2C matrix-associated actin-dependent regulator of chromatin%2C subfamily a%2C containing DEAD/H box 1%2C transcript variant X9;transcript_id=XR_003956163.2;extra_copy_number=0
CM058246.1	Liftoff	exon	73301392	73301527	.	+	.	ID=exon-XR_003956163.2-16;Parent=rna-XR_003956163.2;Dbxref=GeneID:13990,GenBank:XR_003956163.2,MGI:MGI:95453;gbkey=misc_RNA;gene=Smarcad1;product=SWI/SNF-related%2C matrix-associated actin-dependent regulator of chromatin%2C subfamily a%2C containing DEAD/H box 1%2C transcript variant X9;transcript_id=XR_003956163.2;extra_copy_number=0
CM058246.1	Liftoff	exon	73302051	73302188	.	+	.	ID=exon-XR_003956163.2-17;Parent=rna-XR_003956163.2;Dbxref=GeneID:13990,GenBank:XR_003956163.2,MGI:MGI:95453;gbkey=misc_RNA;gene=Smarcad1;product=SWI/SNF-related%2C matrix-associated actin-dependent regulator of chromatin%2C subfamily a%2C containing DEAD/H box 1%2C transcript variant X9;transcript_id=XR_003956163.2;extra_copy_number=0
CM058246.1	Liftoff	exon	73303973	73304068	.	+	.	ID=exon-XR_003956163.2-18;Parent=rna-XR_003956163.2;Dbxref=GeneID:13990,GenBank:XR_003956163.2,MGI:MGI:95453;gbkey=misc_RNA;gene=Smarcad1;product=SWI/SNF-related%2C matrix-associated actin-dependent regulator of chromatin%2C subfamily a%2C containing DEAD/H box 1%2C transcript variant X9;transcript_id=XR_003956163.2;extra_copy_number=0
CM058246.1	Liftoff	exon	73304159	73304276	.	+	.	ID=exon-XR_003956163.2-19;Parent=rna-XR_003956163.2;Dbxref=GeneID:13990,GenBank:XR_003956163.2,MGI:MGI:95453;gbkey=misc_RNA;gene=Smarcad1;product=SWI/SNF-related%2C matrix-associated actin-dependent regulator of chromatin%2C subfamily a%2C containing DEAD/H box 1%2C transcript variant X9;transcript_id=XR_003956163.2;extra_copy_number=0
CM058246.1	Liftoff	gene	73322397	73350342	.	-	.	ID=gene-Hpgds;Dbxref=GeneID:54486,MGI:MGI:1859384;Name=Hpgds;description=hematopoietic prostaglandin D synthase;gbkey=Gene;gene=Hpgds;gene_biotype=protein_coding;gene_synonym=H-PGDS,Ptgds2;coverage=1.0;sequence_ID=1.0;valid_ORFs=4;extra_copy_number=0;copy_num_ID=gene-Hpgds_0
CM058246.1	Liftoff	mRNA	73322397	73350112	.	-	.	ID=rna-NM_001411252.1;Parent=gene-Hpgds;Dbxref=GeneID:54486,GenBank:NM_001411252.1,MGI:MGI:1859384;Name=NM_001411252.1;gbkey=mRNA;gene=Hpgds;product=hematopoietic prostaglandin D synthase%2C transcript variant 2;transcript_id=NM_001411252.1;matches_ref_protein=True;valid_ORF=True;extra_copy_number=0
CM058246.1	Liftoff	exon	73322397	73325453	.	-	.	ID=exon-NM_001411252.1-6;Parent=rna-NM_001411252.1;Dbxref=GeneID:54486,GenBank:NM_001411252.1,MGI:MGI:1859384;gbkey=mRNA;gene=Hpgds;product=hematopoietic prostaglandin D synthase%2C transcript variant 2;transcript_id=NM_001411252.1;extra_copy_number=0
CM058246.1	Liftoff	exon	73328920	73329018	.	-	.	ID=exon-NM_001411252.1-5;Parent=rna-NM_001411252.1;Dbxref=GeneID:54486,GenBank:NM_001411252.1,MGI:MGI:1859384;gbkey=mRNA;gene=Hpgds;product=hematopoietic prostaglandin D synthase%2C transcript variant 2;transcript_id=NM_001411252.1;extra_copy_number=0
CM058246.1	Liftoff	exon	73337454	73337563	.	-	.	ID=exon-NM_001411252.1-4;Parent=rna-NM_001411252.1;Dbxref=GeneID:54486,GenBank:NM_001411252.1,MGI:MGI:1859384;gbkey=mRNA;gene=Hpgds;product=hematopoietic prostaglandin D synthase%2C transcript variant 2;transcript_id=NM_001411252.1;extra_copy_number=0
CM058246.1	Liftoff	exon	73340965	73341057	.	-	.	ID=exon-NM_001411252.1-3;Parent=rna-NM_001411252.1;Dbxref=GeneID:54486,GenBank:NM_001411252.1,MGI:MGI:1859384;gbkey=mRNA;gene=Hpgds;product=hematopoietic prostaglandin D synthase%2C transcript variant 2;transcript_id=NM_001411252.1;extra_copy_number=0
CM058246.1	Liftoff	exon	73343529	73343670	.	-	.	ID=exon-NM_001411252.1-2;Parent=rna-NM_001411252.1;Dbxref=GeneID:54486,GenBank:NM_001411252.1,MGI:MGI:1859384;gbkey=mRNA;gene=Hpgds;product=hematopoietic prostaglandin D synthase%2C transcript variant 2;transcript_id=NM_001411252.1;extra_copy_number=0
CM058246.1	Liftoff	exon	73350039	73350112	.	-	.	ID=exon-NM_001411252.1-1;Parent=rna-NM_001411252.1;Dbxref=GeneID:54486,GenBank:NM_001411252.1,MGI:MGI:1859384;gbkey=mRNA;gene=Hpgds;product=hematopoietic prostaglandin D synthase%2C transcript variant 2;transcript_id=NM_001411252.1;extra_copy_number=0
CM058246.1	Liftoff	CDS	73325286	73325453	.	-	.	ID=cds-NP_001398181.1;Parent=rna-NM_001411252.1;Dbxref=GeneID:54486,GenBank:NP_001398181.1,MGI:MGI:1859384;Name=NP_001398181.1;Note=isoform 2 is encoded by transcript variant 2;gbkey=CDS;gene=Hpgds;product=hematopoietic prostaglandin D synthase isoform 2;protein_id=NP_001398181.1;extra_copy_number=0
CM058246.1	Liftoff	CDS	73328920	73329018	.	-	.	ID=cds-NP_001398181.1;Parent=rna-NM_001411252.1;Dbxref=GeneID:54486,GenBank:NP_001398181.1,MGI:MGI:1859384;Name=NP_001398181.1;Note=isoform 2 is encoded by transcript variant 2;gbkey=CDS;gene=Hpgds;product=hematopoietic prostaglandin D synthase isoform 2;protein_id=NP_001398181.1;extra_copy_number=0
CM058246.1	Liftoff	CDS	73337454	73337563	.	-	.	ID=cds-NP_001398181.1;Parent=rna-NM_001411252.1;Dbxref=GeneID:54486,GenBank:NP_001398181.1,MGI:MGI:1859384;Name=NP_001398181.1;Note=isoform 2 is encoded by transcript variant 2;gbkey=CDS;gene=Hpgds;product=hematopoietic prostaglandin D synthase isoform 2;protein_id=NP_001398181.1;extra_copy_number=0
CM058246.1	Liftoff	CDS	73340965	73341057	.	-	.	ID=cds-NP_001398181.1;Parent=rna-NM_001411252.1;Dbxref=GeneID:54486,GenBank:NP_001398181.1,MGI:MGI:1859384;Name=NP_001398181.1;Note=isoform 2 is encoded by transcript variant 2;gbkey=CDS;gene=Hpgds;product=hematopoietic prostaglandin D synthase isoform 2;protein_id=NP_001398181.1;extra_copy_number=0
CM058246.1	Liftoff	CDS	73343529	73343661	.	-	.	ID=cds-NP_001398181.1;Parent=rna-NM_001411252.1;Dbxref=GeneID:54486,GenBank:NP_001398181.1,MGI:MGI:1859384;Name=NP_001398181.1;Note=isoform 2 is encoded by transcript variant 2;gbkey=CDS;gene=Hpgds;product=hematopoietic prostaglandin D synthase isoform 2;protein_id=NP_001398181.1;extra_copy_number=0
CM058246.1	Liftoff	mRNA	73322397	73350112	.	-	.	ID=rna-NM_019455.5;Parent=gene-Hpgds;Dbxref=GeneID:54486,GenBank:NM_019455.5,MGI:MGI:1859384;Name=NM_019455.5;gbkey=mRNA;gene=Hpgds;product=hematopoietic prostaglandin D synthase%2C transcript variant 1;tag=RefSeq Select;transcript_id=NM_019455.5;matches_ref_protein=True;valid_ORF=True;extra_copy_number=0
CM058246.1	Liftoff	exon	73322397	73325450	.	-	.	ID=exon-NM_019455.5-6;Parent=rna-NM_019455.5;Dbxref=GeneID:54486,GenBank:NM_019455.5,MGI:MGI:1859384;gbkey=mRNA;gene=Hpgds;product=hematopoietic prostaglandin D synthase%2C transcript variant 1;tag=RefSeq Select;transcript_id=NM_019455.5;extra_copy_number=0
CM058246.1	Liftoff	exon	73328920	73329018	.	-	.	ID=exon-NM_019455.5-5;Parent=rna-NM_019455.5;Dbxref=GeneID:54486,GenBank:NM_019455.5,MGI:MGI:1859384;gbkey=mRNA;gene=Hpgds;product=hematopoietic prostaglandin D synthase%2C transcript variant 1;tag=RefSeq Select;transcript_id=NM_019455.5;extra_copy_number=0
CM058246.1	Liftoff	exon	73337454	73337563	.	-	.	ID=exon-NM_019455.5-4;Parent=rna-NM_019455.5;Dbxref=GeneID:54486,GenBank:NM_019455.5,MGI:MGI:1859384;gbkey=mRNA;gene=Hpgds;product=hematopoietic prostaglandin D synthase%2C transcript variant 1;tag=RefSeq Select;transcript_id=NM_019455.5;extra_copy_number=0
CM058246.1	Liftoff	exon	73340965	73341057	.	-	.	ID=exon-NM_019455.5-3;Parent=rna-NM_019455.5;Dbxref=GeneID:54486,GenBank:NM_019455.5,MGI:MGI:1859384;gbkey=mRNA;gene=Hpgds;product=hematopoietic prostaglandin D synthase%2C transcript variant 1;tag=RefSeq Select;transcript_id=NM_019455.5;extra_copy_number=0
CM058246.1	Liftoff	exon	73343529	73343670	.	-	.	ID=exon-NM_019455.5-2;Parent=rna-NM_019455.5;Dbxref=GeneID:54486,GenBank:NM_019455.5,MGI:MGI:1859384;gbkey=mRNA;gene=Hpgds;product=hematopoietic prostaglandin D synthase%2C transcript variant 1;tag=RefSeq Select;transcript_id=NM_019455.5;extra_copy_number=0
CM058246.1	Liftoff	exon	73350039	73350112	.	-	.	ID=exon-NM_019455.5-1;Parent=rna-NM_019455.5;Dbxref=GeneID:54486,GenBank:NM_019455.5,MGI:MGI:1859384;gbkey=mRNA;gene=Hpgds;product=hematopoietic prostaglandin D synthase%2C transcript variant 1;tag=RefSeq Select;transcript_id=NM_019455.5;extra_copy_number=0
CM058246.1	Liftoff	CDS	73325286	73325450	.	-	.	ID=cds-NP_062328.3;Parent=rna-NM_019455.5;Dbxref=CCDS:CCDS20205.1,GeneID:54486,GenBank:NP_062328.3,MGI:MGI:1859384;Name=NP_062328.3;Note=isoform 1 is encoded by transcript variant 1;gbkey=CDS;gene=Hpgds;product=hematopoietic prostaglandin D synthase isoform 1;protein_id=NP_062328.3;tag=RefSeq Select;extra_copy_number=0
CM058246.1	Liftoff	CDS	73328920	73329018	.	-	.	ID=cds-NP_062328.3;Parent=rna-NM_019455.5;Dbxref=CCDS:CCDS20205.1,GeneID:54486,GenBank:NP_062328.3,MGI:MGI:1859384;Name=NP_062328.3;Note=isoform 1 is encoded by transcript variant 1;gbkey=CDS;gene=Hpgds;product=hematopoietic prostaglandin D synthase isoform 1;protein_id=NP_062328.3;tag=RefSeq Select;extra_copy_number=0
CM058246.1	Liftoff	CDS	73337454	73337563	.	-	.	ID=cds-NP_062328.3;Parent=rna-NM_019455.5;Dbxref=CCDS:CCDS20205.1,GeneID:54486,GenBank:NP_062328.3,MGI:MGI:1859384;Name=NP_062328.3;Note=isoform 1 is encoded by transcript variant 1;gbkey=CDS;gene=Hpgds;product=hematopoietic prostaglandin D synthase isoform 1;protein_id=NP_062328.3;tag=RefSeq Select;extra_copy_number=0
CM058246.1	Liftoff	CDS	73340965	73341057	.	-	.	ID=cds-NP_062328.3;Parent=rna-NM_019455.5;Dbxref=CCDS:CCDS20205.1,GeneID:54486,GenBank:NP_062328.3,MGI:MGI:1859384;Name=NP_062328.3;Note=isoform 1 is encoded by transcript variant 1;gbkey=CDS;gene=Hpgds;product=hematopoietic prostaglandin D synthase isoform 1;protein_id=NP_062328.3;tag=RefSeq Select;extra_copy_number=0
CM058246.1	Liftoff	CDS	73343529	73343661	.	-	.	ID=cds-NP_062328.3;Parent=rna-NM_019455.5;Dbxref=CCDS:CCDS20205.1,GeneID:54486,GenBank:NP_062328.3,MGI:MGI:1859384;Name=NP_062328.3;Note=isoform 1 is encoded by transcript variant 1;gbkey=CDS;gene=Hpgds;product=hematopoietic prostaglandin D synthase isoform 1;protein_id=NP_062328.3;tag=RefSeq Select;extra_copy_number=0
CM058246.1	Liftoff	mRNA	73322655	73344608	.	-	.	ID=rna-XM_036152236.1;Parent=gene-Hpgds;Dbxref=GeneID:54486,GenBank:XM_036152236.1,MGI:MGI:1859384;Name=XM_036152236.1;gbkey=mRNA;gene=Hpgds;model_evidence=Supporting evidence includes similarity to: 2 ESTs%2C 35 long SRA reads%2C and 92%25 coverage of the annotated genomic feature by RNAseq alignments%2C including 16 samples with support for all annotated introns;product=hematopoietic prostaglandin D synthase%2C transcript variant X2;transcript_id=XM_036152236.1;matches_ref_protein=True;valid_ORF=True;extra_copy_number=0
CM058246.1	Liftoff	exon	73322655	73325453	.	-	.	ID=exon-XM_036152236.1-6;Parent=rna-XM_036152236.1;Dbxref=GeneID:54486,GenBank:XM_036152236.1,MGI:MGI:1859384;gbkey=mRNA;gene=Hpgds;product=hematopoietic prostaglandin D synthase%2C transcript variant X2;transcript_id=XM_036152236.1;extra_copy_number=0
CM058246.1	Liftoff	exon	73328920	73329018	.	-	.	ID=exon-XM_036152236.1-5;Parent=rna-XM_036152236.1;Dbxref=GeneID:54486,GenBank:XM_036152236.1,MGI:MGI:1859384;gbkey=mRNA;gene=Hpgds;product=hematopoietic prostaglandin D synthase%2C transcript variant X2;transcript_id=XM_036152236.1;extra_copy_number=0
CM058246.1	Liftoff	exon	73337454	73337563	.	-	.	ID=exon-XM_036152236.1-4;Parent=rna-XM_036152236.1;Dbxref=GeneID:54486,GenBank:XM_036152236.1,MGI:MGI:1859384;gbkey=mRNA;gene=Hpgds;product=hematopoietic prostaglandin D synthase%2C transcript variant X2;transcript_id=XM_036152236.1;extra_copy_number=0
CM058246.1	Liftoff	exon	73340965	73341057	.	-	.	ID=exon-XM_036152236.1-3;Parent=rna-XM_036152236.1;Dbxref=GeneID:54486,GenBank:XM_036152236.1,MGI:MGI:1859384;gbkey=mRNA;gene=Hpgds;product=hematopoietic prostaglandin D synthase%2C transcript variant X2;transcript_id=XM_036152236.1;extra_copy_number=0
CM058246.1	Liftoff	exon	73343529	73343670	.	-	.	ID=exon-XM_036152236.1-2;Parent=rna-XM_036152236.1;Dbxref=GeneID:54486,GenBank:XM_036152236.1,MGI:MGI:1859384;gbkey=mRNA;gene=Hpgds;product=hematopoietic prostaglandin D synthase%2C transcript variant X2;transcript_id=XM_036152236.1;extra_copy_number=0
CM058246.1	Liftoff	exon	73344315	73344608	.	-	.	ID=exon-XM_036152236.1-1;Parent=rna-XM_036152236.1;Dbxref=GeneID:54486,GenBank:XM_036152236.1,MGI:MGI:1859384;gbkey=mRNA;gene=Hpgds;product=hematopoietic prostaglandin D synthase%2C transcript variant X2;transcript_id=XM_036152236.1;extra_copy_number=0
CM058246.1	Liftoff	CDS	73325286	73325453	.	-	.	ID=cds-XP_036008129.1;Parent=rna-XM_036152236.1;Dbxref=GeneID:54486,GenBank:XP_036008129.1,MGI:MGI:1859384;Name=XP_036008129.1;gbkey=CDS;gene=Hpgds;product=hematopoietic prostaglandin D synthase isoform X1;protein_id=XP_036008129.1;extra_copy_number=0
CM058246.1	Liftoff	CDS	73328920	73329018	.	-	.	ID=cds-XP_036008129.1;Parent=rna-XM_036152236.1;Dbxref=GeneID:54486,GenBank:XP_036008129.1,MGI:MGI:1859384;Name=XP_036008129.1;gbkey=CDS;gene=Hpgds;product=hematopoietic prostaglandin D synthase isoform X1;protein_id=XP_036008129.1;extra_copy_number=0
CM058246.1	Liftoff	CDS	73337454	73337563	.	-	.	ID=cds-XP_036008129.1;Parent=rna-XM_036152236.1;Dbxref=GeneID:54486,GenBank:XP_036008129.1,MGI:MGI:1859384;Name=XP_036008129.1;gbkey=CDS;gene=Hpgds;product=hematopoietic prostaglandin D synthase isoform X1;protein_id=XP_036008129.1;extra_copy_number=0
CM058246.1	Liftoff	CDS	73340965	73341057	.	-	.	ID=cds-XP_036008129.1;Parent=rna-XM_036152236.1;Dbxref=GeneID:54486,GenBank:XP_036008129.1,MGI:MGI:1859384;Name=XP_036008129.1;gbkey=CDS;gene=Hpgds;product=hematopoietic prostaglandin D synthase isoform X1;protein_id=XP_036008129.1;extra_copy_number=0
CM058246.1	Liftoff	CDS	73343529	73343661	.	-	.	ID=cds-XP_036008129.1;Parent=rna-XM_036152236.1;Dbxref=GeneID:54486,GenBank:XP_036008129.1,MGI:MGI:1859384;Name=XP_036008129.1;gbkey=CDS;gene=Hpgds;product=hematopoietic prostaglandin D synthase isoform X1;protein_id=XP_036008129.1;extra_copy_number=0
CM058246.1	Liftoff	mRNA	73336069	73350342	.	-	.	ID=rna-XM_036152237.1;Parent=gene-Hpgds;Dbxref=GeneID:54486,GenBank:XM_036152237.1,MGI:MGI:1859384;Name=XM_036152237.1;gbkey=mRNA;gene=Hpgds;model_evidence=Supporting evidence includes similarity to: 13 long SRA reads%2C and 100%25 coverage of the annotated genomic feature by RNAseq alignments%2C including 24 samples with support for all annotated introns;product=hematopoietic prostaglandin D synthase%2C transcript variant X3;transcript_id=XM_036152237.1;matches_ref_protein=True;valid_ORF=True;extra_copy_number=0
CM058246.1	Liftoff	exon	73336069	73336245	.	-	.	ID=exon-XM_036152237.1-5;Parent=rna-XM_036152237.1;Dbxref=GeneID:54486,GenBank:XM_036152237.1,MGI:MGI:1859384;gbkey=mRNA;gene=Hpgds;product=hematopoietic prostaglandin D synthase%2C transcript variant X3;transcript_id=XM_036152237.1;extra_copy_number=0
CM058246.1	Liftoff	exon	73337454	73337563	.	-	.	ID=exon-XM_036152237.1-4;Parent=rna-XM_036152237.1;Dbxref=GeneID:54486,GenBank:XM_036152237.1,MGI:MGI:1859384;gbkey=mRNA;gene=Hpgds;product=hematopoietic prostaglandin D synthase%2C transcript variant X3;transcript_id=XM_036152237.1;extra_copy_number=0
CM058246.1	Liftoff	exon	73340965	73341057	.	-	.	ID=exon-XM_036152237.1-3;Parent=rna-XM_036152237.1;Dbxref=GeneID:54486,GenBank:XM_036152237.1,MGI:MGI:1859384;gbkey=mRNA;gene=Hpgds;product=hematopoietic prostaglandin D synthase%2C transcript variant X3;transcript_id=XM_036152237.1;extra_copy_number=0
CM058246.1	Liftoff	exon	73343529	73343670	.	-	.	ID=exon-XM_036152237.1-2;Parent=rna-XM_036152237.1;Dbxref=GeneID:54486,GenBank:XM_036152237.1,MGI:MGI:1859384;gbkey=mRNA;gene=Hpgds;product=hematopoietic prostaglandin D synthase%2C transcript variant X3;transcript_id=XM_036152237.1;extra_copy_number=0
CM058246.1	Liftoff	exon	73350039	73350342	.	-	.	ID=exon-XM_036152237.1-1;Parent=rna-XM_036152237.1;Dbxref=GeneID:54486,GenBank:XM_036152237.1,MGI:MGI:1859384;gbkey=mRNA;gene=Hpgds;product=hematopoietic prostaglandin D synthase%2C transcript variant X3;transcript_id=XM_036152237.1;extra_copy_number=0
CM058246.1	Liftoff	CDS	73336150	73336245	.	-	.	ID=cds-XP_036008130.1;Parent=rna-XM_036152237.1;Dbxref=GeneID:54486,GenBank:XP_036008130.1,MGI:MGI:1859384;Name=XP_036008130.1;gbkey=CDS;gene=Hpgds;product=hematopoietic prostaglandin D synthase isoform X2;protein_id=XP_036008130.1;extra_copy_number=0
CM058246.1	Liftoff	CDS	73337454	73337563	.	-	.	ID=cds-XP_036008130.1;Parent=rna-XM_036152237.1;Dbxref=GeneID:54486,GenBank:XP_036008130.1,MGI:MGI:1859384;Name=XP_036008130.1;gbkey=CDS;gene=Hpgds;product=hematopoietic prostaglandin D synthase isoform X2;protein_id=XP_036008130.1;extra_copy_number=0
CM058246.1	Liftoff	CDS	73340965	73341057	.	-	.	ID=cds-XP_036008130.1;Parent=rna-XM_036152237.1;Dbxref=GeneID:54486,GenBank:XP_036008130.1,MGI:MGI:1859384;Name=XP_036008130.1;gbkey=CDS;gene=Hpgds;product=hematopoietic prostaglandin D synthase isoform X2;protein_id=XP_036008130.1;extra_copy_number=0
CM058246.1	Liftoff	CDS	73343529	73343661	.	-	.	ID=cds-XP_036008130.1;Parent=rna-XM_036152237.1;Dbxref=GeneID:54486,GenBank:XP_036008130.1,MGI:MGI:1859384;Name=XP_036008130.1;gbkey=CDS;gene=Hpgds;product=hematopoietic prostaglandin D synthase isoform X2;protein_id=XP_036008130.1;extra_copy_number=0
CM058246.1	Liftoff	pseudogene	73332201	73334384	.	+	.	ID=gene-LOC118567430;Dbxref=GeneID:118567430;Name=LOC118567430;description=7%2C8-dihydro-8-oxoguanine triphosphatase-like;gbkey=Gene;gene=LOC118567430;gene_biotype=pseudogene;pseudo=true;coverage=1.0;sequence_ID=1.0;extra_copy_number=0;copy_num_ID=gene-LOC118567430_0
CM058246.1	Liftoff	exon	73332201	73332394	.	+	.	ID=id-LOC118567430;Parent=gene-LOC118567430;Dbxref=GeneID:118567430;gbkey=exon;gene=LOC118567430;model_evidence=Supporting evidence includes similarity to: 8 Proteins%2C and 46%25 coverage of the annotated genomic feature by RNAseq alignments;pseudo=true;extra_copy_number=0
CM058246.1	Liftoff	exon	73333836	73334384	.	+	.	ID=id-LOC118567430-2;Parent=gene-LOC118567430;Dbxref=GeneID:118567430;gbkey=exon;gene=LOC118567430;model_evidence=Supporting evidence includes similarity to: 8 Proteins%2C and 46%25 coverage of the annotated genomic feature by RNAseq alignments;pseudo=true;extra_copy_number=0
CM058246.1	Liftoff	pseudogene	73356252	73356669	.	+	.	ID=gene-Gm44419;Dbxref=GeneID:115490378,MGI:MGI:5690811;Name=Gm44419;description=predicted gene%2C 44419;gbkey=Gene;gene=Gm44419;gene_biotype=pseudogene;pseudo=true;coverage=1.0;sequence_ID=1.0;extra_copy_number=0;copy_num_ID=gene-Gm44419_0
CM058246.1	Liftoff	exon	73356252	73356669	.	+	.	ID=id-Gm44419;Parent=gene-Gm44419;Dbxref=GeneID:115490378,MGI:MGI:5690811;gbkey=exon;gene=Gm44419;model_evidence=Supporting evidence includes similarity to: 6 Proteins%2C and 100%25 coverage of the annotated genomic feature by RNAseq alignments;pseudo=true;extra_copy_number=0
CM058246.1	Liftoff	match	73374425	73375424	.	+	.	ID=2d6bf7db-9997-46de-9e7b-4a9ae325594f;Target=NG_020784.1 1 1000 +;assembly_bases_aln=1000;assembly_bases_seq=1000;bit_score=1862.11;blast_aligner=1;blast_score=1000;common_component=0;e_value=0;filter_score=0;for_remapping=2;gap_count=0;hsp_percent_coverage=100;matchable_bases=1000;matched_bases=1000;num_ident=1000;num_mismatch=0;pct_coverage=100;pct_coverage_hiqual=100;pct_identity_gap=100;pct_identity_gapopen_only=100;pct_identity_ungap=100;rank=1;weighted_identity=1;coverage=1.0;sequence_ID=1.0;extra_copy_number=0;copy_num_ID=2d6bf7db-9997-46de-9e7b-4a9ae325594f_0
CM058246.1	Liftoff	pseudogene	73374525	73375324	.	+	.	ID=gene-Gm3549;Dbxref=GeneID:100041858,MGI:MGI:3781726;Name=Gm3549;description=predicted gene 3549;gbkey=Gene;gene=Gm3549;gene_biotype=pseudogene;gene_synonym=100041858;pseudo=true;coverage=1.0;sequence_ID=1.0;extra_copy_number=0;copy_num_ID=gene-Gm3549_0
CM058246.1	Liftoff	pseudogene	73452632	73453055	.	+	.	ID=gene-Gm20177;Dbxref=GeneID:100504330,MGI:MGI:5012362;Name=Gm20177;description=predicted gene%2C 20177;gbkey=Gene;gene=Gm20177;gene_biotype=pseudogene;pseudo=true;coverage=1.0;sequence_ID=1.0;extra_copy_number=0;copy_num_ID=gene-Gm20177_0
CM058246.1	Liftoff	exon	73452632	73453055	.	+	.	ID=id-Gm20177;Parent=gene-Gm20177;Dbxref=GeneID:100504330,MGI:MGI:5012362;gbkey=exon;gene=Gm20177;model_evidence=Supporting evidence includes similarity to: 13 Proteins%2C and 38%25 coverage of the annotated genomic feature by RNAseq alignments;pseudo=true;extra_copy_number=0
CM058246.1	Liftoff	match	73514981	73517172	.	+	.	ID=618c927c-1d9f-403a-80a9-e1e0fb0f0059;Target=NG_054539.1 1 2188 +;assembly_bases_aln=2188;assembly_bases_seq=2188;bit_score=4073.06;blast_aligner=1;blast_score=2188;common_component=0;e_value=0;filter_score=0;for_remapping=2;gap_count=0;hsp_percent_coverage=100;matchable_bases=2188;matched_bases=2188;num_ident=2188;num_mismatch=0;pct_coverage=100;pct_coverage_hiqual=100;pct_identity_gap=100;pct_identity_gapopen_only=100;pct_identity_ungap=100;rank=1;weighted_identity=1;coverage=1.0;sequence_ID=0.998;extra_copy_number=0;copy_num_ID=618c927c-1d9f-403a-80a9-e1e0fb0f0059_0
CM058246.1	Liftoff	enhancer	73515081	73517072	.	.	.	ID=id-GeneID:110120478;Dbxref=GeneID:110120478,VISTA:mm1557;Note=VISTA enhancer mm1557;experiment=EXISTENCE:transgenic organism evidence [ECO:0001131][PMID:17130149];function=enhancer in: neural tube[4/8] | midbrain (mesencephalon)[3/8] | forebrain[4/8];gbkey=regulatory;regulatory_class=enhancer;coverage=1.0;sequence_ID=0.997;extra_copy_number=0;copy_num_ID=id-GeneID:110120478_0
CM058246.1	Liftoff	biological_region	73515081	73517072	.	+	.	ID=id-GeneID:110120478-2;Dbxref=GeneID:110120478;Name=biological region;gbkey=Region;standard_name=VISTA enhancer mm1557;coverage=1.0;sequence_ID=0.997;extra_copy_number=0;copy_num_ID=id-GeneID:110120478-2_0
CM058246.1	Liftoff	match	73533403	73534632	.	+	.	ID=bc501607-fb76-48c7-ba76-c1c2c079d1b4;Target=NG_011421.1 1 1230 +;assembly_bases_aln=1230;assembly_bases_seq=1230;bit_score=2290.15;blast_aligner=1;blast_score=1230;common_component=0;e_value=0;filter_score=0;for_remapping=2;gap_count=0;hsp_percent_coverage=100;matchable_bases=1230;matched_bases=1230;num_ident=1230;num_mismatch=0;pct_coverage=100;pct_coverage_hiqual=100;pct_identity_gap=100;pct_identity_gapopen_only=100;pct_identity_ungap=100;rank=1;weighted_identity=1;coverage=1.0;sequence_ID=1.0;extra_copy_number=0;copy_num_ID=bc501607-fb76-48c7-ba76-c1c2c079d1b4_0
CM058246.1	Liftoff	pseudogene	73533503	73534532	.	+	.	ID=gene-Gm8479;Dbxref=GeneID:667141,MGI:MGI:3647865;Name=Gm8479;description=predicted gene 8479;gbkey=Gene;gene=Gm8479;gene_biotype=pseudogene;gene_synonym=EG667141;pseudo=true;coverage=1.0;sequence_ID=1.0;extra_copy_number=0;copy_num_ID=gene-Gm8479_0
CM058246.1	Liftoff	gene	73586677	73663677	.	+	.	ID=gene-Qrfprl;Dbxref=GeneID:243407,MGI:MGI:2441881;Name=Qrfprl;description=pyroglutamylated RFamide peptide receptor like;gbkey=Gene;gene=Qrfprl;gene_biotype=protein_coding;gene_synonym=C130060K24Rik;coverage=1.0;sequence_ID=1.0;valid_ORFs=1;extra_copy_number=0;copy_num_ID=gene-Qrfprl_0
CM058246.1	Liftoff	mRNA	73586677	73663677	.	+	.	ID=rna-NM_175524.4;Parent=gene-Qrfprl;Dbxref=GeneID:243407,GenBank:NM_175524.4,MGI:MGI:2441881;Name=NM_175524.4;gbkey=mRNA;gene=Qrfprl;product=pyroglutamylated RFamide peptide receptor like;tag=RefSeq Select;transcript_id=NM_175524.4;matches_ref_protein=True;valid_ORF=True;extra_copy_number=0
CM058246.1	Liftoff	exon	73586677	73587013	.	+	.	ID=exon-NM_175524.4-1;Parent=rna-NM_175524.4;Dbxref=GeneID:243407,GenBank:NM_175524.4,MGI:MGI:2441881;gbkey=mRNA;gene=Qrfprl;product=pyroglutamylated RFamide peptide receptor like;tag=RefSeq Select;transcript_id=NM_175524.4;extra_copy_number=0
CM058246.1	Liftoff	exon	73646593	73646751	.	+	.	ID=exon-NM_175524.4-2;Parent=rna-NM_175524.4;Dbxref=GeneID:243407,GenBank:NM_175524.4,MGI:MGI:2441881;gbkey=mRNA;gene=Qrfprl;product=pyroglutamylated RFamide peptide receptor like;tag=RefSeq Select;transcript_id=NM_175524.4;extra_copy_number=0
CM058246.1	Liftoff	exon	73652886	73652947	.	+	.	ID=exon-NM_175524.4-3;Parent=rna-NM_175524.4;Dbxref=GeneID:243407,GenBank:NM_175524.4,MGI:MGI:2441881;gbkey=mRNA;gene=Qrfprl;product=pyroglutamylated RFamide peptide receptor like;tag=RefSeq Select;transcript_id=NM_175524.4;extra_copy_number=0
CM058246.1	Liftoff	exon	73658407	73658642	.	+	.	ID=exon-NM_175524.4-4;Parent=rna-NM_175524.4;Dbxref=GeneID:243407,GenBank:NM_175524.4,MGI:MGI:2441881;gbkey=mRNA;gene=Qrfprl;product=pyroglutamylated RFamide peptide receptor like;tag=RefSeq Select;transcript_id=NM_175524.4;extra_copy_number=0
CM058246.1	Liftoff	exon	73660436	73660533	.	+	.	ID=exon-NM_175524.4-5;Parent=rna-NM_175524.4;Dbxref=GeneID:243407,GenBank:NM_175524.4,MGI:MGI:2441881;gbkey=mRNA;gene=Qrfprl;product=pyroglutamylated RFamide peptide receptor like;tag=RefSeq Select;transcript_id=NM_175524.4;extra_copy_number=0
CM058246.1	Liftoff	exon	73661617	73663677	.	+	.	ID=exon-NM_175524.4-6;Parent=rna-NM_175524.4;Dbxref=GeneID:243407,GenBank:NM_175524.4,MGI:MGI:2441881;gbkey=mRNA;gene=Qrfprl;product=pyroglutamylated RFamide peptide receptor like;tag=RefSeq Select;transcript_id=NM_175524.4;extra_copy_number=0
CM058246.1	Liftoff	CDS	73586677	73587013	.	+	.	ID=cds-NP_780733.2;Parent=rna-NM_175524.4;Dbxref=CCDS:CCDS20206.2,GeneID:243407,GenBank:NP_780733.2,MGI:MGI:2441881;Name=NP_780733.2;gbkey=CDS;gene=Qrfprl;product=uncharacterized protein LOC243407;protein_id=NP_780733.2;tag=RefSeq Select;extra_copy_number=0
CM058246.1	Liftoff	CDS	73646593	73646751	.	+	.	ID=cds-NP_780733.2;Parent=rna-NM_175524.4;Dbxref=CCDS:CCDS20206.2,GeneID:243407,GenBank:NP_780733.2,MGI:MGI:2441881;Name=NP_780733.2;gbkey=CDS;gene=Qrfprl;product=uncharacterized protein LOC243407;protein_id=NP_780733.2;tag=RefSeq Select;extra_copy_number=0
CM058246.1	Liftoff	CDS	73652886	73652947	.	+	.	ID=cds-NP_780733.2;Parent=rna-NM_175524.4;Dbxref=CCDS:CCDS20206.2,GeneID:243407,GenBank:NP_780733.2,MGI:MGI:2441881;Name=NP_780733.2;gbkey=CDS;gene=Qrfprl;product=uncharacterized protein LOC243407;protein_id=NP_780733.2;tag=RefSeq Select;extra_copy_number=0
CM058246.1	Liftoff	CDS	73658407	73658642	.	+	.	ID=cds-NP_780733.2;Parent=rna-NM_175524.4;Dbxref=CCDS:CCDS20206.2,GeneID:243407,GenBank:NP_780733.2,MGI:MGI:2441881;Name=NP_780733.2;gbkey=CDS;gene=Qrfprl;product=uncharacterized protein LOC243407;protein_id=NP_780733.2;tag=RefSeq Select;extra_copy_number=0
CM058246.1	Liftoff	CDS	73660436	73660533	.	+	.	ID=cds-NP_780733.2;Parent=rna-NM_175524.4;Dbxref=CCDS:CCDS20206.2,GeneID:243407,GenBank:NP_780733.2,MGI:MGI:2441881;Name=NP_780733.2;gbkey=CDS;gene=Qrfprl;product=uncharacterized protein LOC243407;protein_id=NP_780733.2;tag=RefSeq Select;extra_copy_number=0
CM058246.1	Liftoff	CDS	73661617	73661975	.	+	.	ID=cds-NP_780733.2;Parent=rna-NM_175524.4;Dbxref=CCDS:CCDS20206.2,GeneID:243407,GenBank:NP_780733.2,MGI:MGI:2441881;Name=NP_780733.2;gbkey=CDS;gene=Qrfprl;product=uncharacterized protein LOC243407;protein_id=NP_780733.2;tag=RefSeq Select;extra_copy_number=0
CM058246.1	Liftoff	match	73622059	73623103	.	+	.	ID=ddec7c61-3c86-4845-b9ca-fb8b45c6065b;Target=NG_020785.1 1 1045 +;assembly_bases_aln=1045;assembly_bases_seq=1045;bit_score=1945.85;blast_aligner=1;blast_score=1045;common_component=0;e_value=0;filter_score=0;for_remapping=2;gap_count=0;hsp_percent_coverage=100;matchable_bases=1045;matched_bases=1045;num_ident=1045;num_mismatch=0;pct_coverage=100;pct_coverage_hiqual=100;pct_identity_gap=100;pct_identity_gapopen_only=100;pct_identity_ungap=100;rank=1;weighted_identity=1;coverage=1.0;sequence_ID=1.0;extra_copy_number=0;copy_num_ID=ddec7c61-3c86-4845-b9ca-fb8b45c6065b_0
CM058246.1	Liftoff	pseudogene	73622159	73623003	.	+	.	ID=gene-Gm18716;Dbxref=GeneID:100417616,MGI:MGI:5010901;Name=Gm18716;description=predicted gene%2C 18716;gbkey=Gene;gene=Gm18716;gene_biotype=pseudogene;pseudo=true;coverage=1.0;sequence_ID=1.0;extra_copy_number=0;copy_num_ID=gene-Gm18716_0
CM058246.1	Liftoff	match	73637358	73639508	.	+	.	ID=3d0d584f-c68d-4990-bb48-aa7f74ce9092;Target=NG_020786.2 1 2151 +;assembly_bases_aln=2151;assembly_bases_seq=2151;bit_score=4004.2;blast_aligner=1;blast_score=2151;common_component=0;e_value=0;filter_score=0;for_remapping=2;gap_count=0;hsp_percent_coverage=100;matchable_bases=2151;matched_bases=2151;num_ident=2151;num_mismatch=0;pct_coverage=100;pct_coverage_hiqual=100;pct_identity_gap=100;pct_identity_gapopen_only=100;pct_identity_ungap=100;rank=1;weighted_identity=1;coverage=1.0;sequence_ID=1.0;extra_copy_number=0;copy_num_ID=3d0d584f-c68d-4990-bb48-aa7f74ce9092_0
CM058246.1	Liftoff	pseudogene	73637458	73639408	.	+	.	ID=gene-Gm18913;Dbxref=GeneID:100417946,MGI:MGI:5011098;Name=Gm18913;description=predicted gene%2C 18913;gbkey=Gene;gene=Gm18913;gene_biotype=pseudogene;pseudo=true;coverage=1.0;sequence_ID=1.0;extra_copy_number=0;copy_num_ID=gene-Gm18913_0
CM058246.1	Liftoff	gene	73730877	73782704	.	+	.	ID=gene-Gm50629;Dbxref=GeneID:108169147,MGI:MGI:6468421;Name=Gm50629;description=predicted gene%2C 50629;gbkey=Gene;gene=Gm50629;gene_biotype=lncRNA;coverage=1.0;sequence_ID=1.0;extra_copy_number=0;copy_num_ID=gene-Gm50629_0
CM058246.1	Liftoff	lnc_RNA	73730877	73782704	.	+	.	ID=rna-XR_001785269.1;Parent=gene-Gm50629;Dbxref=GeneID:108169147,GenBank:XR_001785269.1,MGI:MGI:6468421;Name=XR_001785269.1;gbkey=ncRNA;gene=Gm50629;model_evidence=Supporting evidence includes similarity to: 100%25 coverage of the annotated genomic feature by RNAseq alignments%2C including 1 sample with support for all annotated introns;product=predicted gene%2C 50629;transcript_id=XR_001785269.1;extra_copy_number=0
CM058246.1	Liftoff	exon	73730877	73730949	.	+	.	ID=exon-XR_001785269.1-1;Parent=rna-XR_001785269.1;Dbxref=GeneID:108169147,GenBank:XR_001785269.1,MGI:MGI:6468421;gbkey=ncRNA;gene=Gm50629;product=predicted gene%2C 50629;transcript_id=XR_001785269.1;extra_copy_number=0
CM058246.1	Liftoff	exon	73744118	73744197	.	+	.	ID=exon-XR_001785269.1-2;Parent=rna-XR_001785269.1;Dbxref=GeneID:108169147,GenBank:XR_001785269.1,MGI:MGI:6468421;gbkey=ncRNA;gene=Gm50629;product=predicted gene%2C 50629;transcript_id=XR_001785269.1;extra_copy_number=0
CM058246.1	Liftoff	exon	73782620	73782704	.	+	.	ID=exon-XR_001785269.1-3;Parent=rna-XR_001785269.1;Dbxref=GeneID:108169147,GenBank:XR_001785269.1,MGI:MGI:6468421;gbkey=ncRNA;gene=Gm50629;product=predicted gene%2C 50629;transcript_id=XR_001785269.1;extra_copy_number=0
CM058246.1	Liftoff	gene	73795941	73839585	.	+	.	ID=gene-Tnip3;Dbxref=GeneID:414084,MGI:MGI:3041165;Name=Tnip3;description=TNFAIP3 interacting protein 3;gbkey=Gene;gene=Tnip3;gene_biotype=protein_coding;gene_synonym=9030611K07Rik,ABIN-3,LIND;coverage=1.0;sequence_ID=1.0;valid_ORFs=1;extra_copy_number=0;copy_num_ID=gene-Tnip3_0
CM058246.1	Liftoff	mRNA	73795941	73839585	.	+	.	ID=rna-NM_001001495.2;Parent=gene-Tnip3;Dbxref=GeneID:414084,GenBank:NM_001001495.2,MGI:MGI:3041165;Name=NM_001001495.2;gbkey=mRNA;gene=Tnip3;product=TNFAIP3 interacting protein 3;tag=RefSeq Select;transcript_id=NM_001001495.2;matches_ref_protein=True;valid_ORF=True;extra_copy_number=0
CM058246.1	Liftoff	exon	73795941	73796195	.	+	.	ID=exon-NM_001001495.2-1;Parent=rna-NM_001001495.2;Dbxref=GeneID:414084,GenBank:NM_001001495.2,MGI:MGI:3041165;gbkey=mRNA;gene=Tnip3;product=TNFAIP3 interacting protein 3;tag=RefSeq Select;transcript_id=NM_001001495.2;extra_copy_number=0
CM058246.1	Liftoff	exon	73799012	73799089	.	+	.	ID=exon-NM_001001495.2-2;Parent=rna-NM_001001495.2;Dbxref=GeneID:414084,GenBank:NM_001001495.2,MGI:MGI:3041165;gbkey=mRNA;gene=Tnip3;product=TNFAIP3 interacting protein 3;tag=RefSeq Select;transcript_id=NM_001001495.2;extra_copy_number=0
CM058246.1	Liftoff	exon	73801675	73801740	.	+	.	ID=exon-NM_001001495.2-3;Parent=rna-NM_001001495.2;Dbxref=GeneID:414084,GenBank:NM_001001495.2,MGI:MGI:3041165;gbkey=mRNA;gene=Tnip3;product=TNFAIP3 interacting protein 3;tag=RefSeq Select;transcript_id=NM_001001495.2;extra_copy_number=0
CM058246.1	Liftoff	exon	73802899	73802997	.	+	.	ID=exon-NM_001001495.2-4;Parent=rna-NM_001001495.2;Dbxref=GeneID:414084,GenBank:NM_001001495.2,MGI:MGI:3041165;gbkey=mRNA;gene=Tnip3;product=TNFAIP3 interacting protein 3;tag=RefSeq Select;transcript_id=NM_001001495.2;extra_copy_number=0
CM058246.1	Liftoff	exon	73805356	73805484	.	+	.	ID=exon-NM_001001495.2-5;Parent=rna-NM_001001495.2;Dbxref=GeneID:414084,GenBank:NM_001001495.2,MGI:MGI:3041165;gbkey=mRNA;gene=Tnip3;product=TNFAIP3 interacting protein 3;tag=RefSeq Select;transcript_id=NM_001001495.2;extra_copy_number=0
CM058246.1	Liftoff	exon	73811382	73811498	.	+	.	ID=exon-NM_001001495.2-6;Parent=rna-NM_001001495.2;Dbxref=GeneID:414084,GenBank:NM_001001495.2,MGI:MGI:3041165;gbkey=mRNA;gene=Tnip3;product=TNFAIP3 interacting protein 3;tag=RefSeq Select;transcript_id=NM_001001495.2;extra_copy_number=0
CM058246.1	Liftoff	exon	73820276	73820336	.	+	.	ID=exon-NM_001001495.2-7;Parent=rna-NM_001001495.2;Dbxref=GeneID:414084,GenBank:NM_001001495.2,MGI:MGI:3041165;gbkey=mRNA;gene=Tnip3;product=TNFAIP3 interacting protein 3;tag=RefSeq Select;transcript_id=NM_001001495.2;extra_copy_number=0
CM058246.1	Liftoff	exon	73836622	73839585	.	+	.	ID=exon-NM_001001495.2-8;Parent=rna-NM_001001495.2;Dbxref=GeneID:414084,GenBank:NM_001001495.2,MGI:MGI:3041165;gbkey=mRNA;gene=Tnip3;product=TNFAIP3 interacting protein 3;tag=RefSeq Select;transcript_id=NM_001001495.2;extra_copy_number=0
CM058246.1	Liftoff	CDS	73796151	73796195	.	+	.	ID=cds-NP_001001495.2;Parent=rna-NM_001001495.2;Dbxref=CCDS:CCDS39501.1,GeneID:414084,GenBank:NP_001001495.2,MGI:MGI:3041165;Name=NP_001001495.2;gbkey=CDS;gene=Tnip3;product=TNFAIP3-interacting protein 3;protein_id=NP_001001495.2;tag=RefSeq Select;extra_copy_number=0
CM058246.1	Liftoff	CDS	73799012	73799089	.	+	.	ID=cds-NP_001001495.2;Parent=rna-NM_001001495.2;Dbxref=CCDS:CCDS39501.1,GeneID:414084,GenBank:NP_001001495.2,MGI:MGI:3041165;Name=NP_001001495.2;gbkey=CDS;gene=Tnip3;product=TNFAIP3-interacting protein 3;protein_id=NP_001001495.2;tag=RefSeq Select;extra_copy_number=0
CM058246.1	Liftoff	CDS	73801675	73801740	.	+	.	ID=cds-NP_001001495.2;Parent=rna-NM_001001495.2;Dbxref=CCDS:CCDS39501.1,GeneID:414084,GenBank:NP_001001495.2,MGI:MGI:3041165;Name=NP_001001495.2;gbkey=CDS;gene=Tnip3;product=TNFAIP3-interacting protein 3;protein_id=NP_001001495.2;tag=RefSeq Select;extra_copy_number=0
CM058246.1	Liftoff	CDS	73802899	73802997	.	+	.	ID=cds-NP_001001495.2;Parent=rna-NM_001001495.2;Dbxref=CCDS:CCDS39501.1,GeneID:414084,GenBank:NP_001001495.2,MGI:MGI:3041165;Name=NP_001001495.2;gbkey=CDS;gene=Tnip3;product=TNFAIP3-interacting protein 3;protein_id=NP_001001495.2;tag=RefSeq Select;extra_copy_number=0
CM058246.1	Liftoff	CDS	73805356	73805484	.	+	.	ID=cds-NP_001001495.2;Parent=rna-NM_001001495.2;Dbxref=CCDS:CCDS39501.1,GeneID:414084,GenBank:NP_001001495.2,MGI:MGI:3041165;Name=NP_001001495.2;gbkey=CDS;gene=Tnip3;product=TNFAIP3-interacting protein 3;protein_id=NP_001001495.2;tag=RefSeq Select;extra_copy_number=0
CM058246.1	Liftoff	CDS	73811382	73811498	.	+	.	ID=cds-NP_001001495.2;Parent=rna-NM_001001495.2;Dbxref=CCDS:CCDS39501.1,GeneID:414084,GenBank:NP_001001495.2,MGI:MGI:3041165;Name=NP_001001495.2;gbkey=CDS;gene=Tnip3;product=TNFAIP3-interacting protein 3;protein_id=NP_001001495.2;tag=RefSeq Select;extra_copy_number=0
CM058246.1	Liftoff	CDS	73820276	73820336	.	+	.	ID=cds-NP_001001495.2;Parent=rna-NM_001001495.2;Dbxref=CCDS:CCDS39501.1,GeneID:414084,GenBank:NP_001001495.2,MGI:MGI:3041165;Name=NP_001001495.2;gbkey=CDS;gene=Tnip3;product=TNFAIP3-interacting protein 3;protein_id=NP_001001495.2;tag=RefSeq Select;extra_copy_number=0
CM058246.1	Liftoff	CDS	73836622	73836653	.	+	.	ID=cds-NP_001001495.2;Parent=rna-NM_001001495.2;Dbxref=CCDS:CCDS39501.1,GeneID:414084,GenBank:NP_001001495.2,MGI:MGI:3041165;Name=NP_001001495.2;gbkey=CDS;gene=Tnip3;product=TNFAIP3-interacting protein 3;protein_id=NP_001001495.2;tag=RefSeq Select;extra_copy_number=0
CM058246.1	Liftoff	match	73853279	73853632	.	+	.	ID=acbfaeb8-c515-4a39-924e-c86831b639f8;Target=NG_151148.1 1 354 +;assembly_bases_aln=354;assembly_bases_seq=354;bit_score=659.85;blast_aligner=1;blast_score=354;common_component=0;e_value=0;filter_score=0;for_remapping=2;gap_count=0;hsp_percent_coverage=100;matchable_bases=354;matched_bases=354;num_ident=354;num_mismatch=0;pct_coverage=100;pct_coverage_hiqual=100;pct_identity_gap=100;pct_identity_gapopen_only=100;pct_identity_ungap=100;rank=1;weighted_identity=1;coverage=1.0;sequence_ID=1.0;extra_copy_number=0;copy_num_ID=acbfaeb8-c515-4a39-924e-c86831b639f8_0
CM058246.1	Liftoff	enhancer	73853379	73853532	.	.	.	ID=id-GeneID:128925456;Dbxref=GeneID:128925456;Note=cis-regulatory module chr6:65597830-65597983 (MGSCv37/mm9 assembly coordinates);experiment=EXISTENCE:reporter gene assay evidence [ECO:0000049][PMID:25872643];function=activates a minimal SCP1 promoter by CapStarr-seq with weak activity in P5424 T cells {active_cell/tissue: P5424 T cell};gbkey=regulatory;regulatory_class=enhancer;coverage=1.0;sequence_ID=1.0;extra_copy_number=0;copy_num_ID=id-GeneID:128925456_0
CM058246.1	Liftoff	biological_region	73853379	73853532	.	+	.	ID=id-GeneID:128925456-2;Dbxref=GeneID:128925456;Name=biological region;gbkey=Region;standard_name=CapStarr-seq enhancer MGSCv37_chr6:65597830-65597983;coverage=1.0;sequence_ID=1.0;extra_copy_number=0;copy_num_ID=id-GeneID:128925456-2_0
CM058246.1	Liftoff	gene	73867594	73876792	.	-	.	ID=gene-Gm36144;Dbxref=GeneID:102639953,MGI:MGI:5595303;Name=Gm36144;description=predicted gene%2C 36144;gbkey=Gene;gene=Gm36144;gene_biotype=lncRNA;coverage=1.0;sequence_ID=1.0;extra_copy_number=0;copy_num_ID=gene-Gm36144_0
CM058246.1	Liftoff	lnc_RNA	73867594	73876792	.	-	.	ID=rna-XR_377733.2;Parent=gene-Gm36144;Dbxref=GeneID:102639953,GenBank:XR_377733.2,MGI:MGI:5595303;Name=XR_377733.2;gbkey=ncRNA;gene=Gm36144;model_evidence=Supporting evidence includes similarity to: 1 long SRA read%2C and 100%25 coverage of the annotated genomic feature by RNAseq alignments%2C including 8 samples with support for all annotated introns;product=predicted gene%2C 36144%2C transcript variant X1;transcript_id=XR_377733.2;extra_copy_number=0
CM058246.1	Liftoff	exon	73867594	73869636	.	-	.	ID=exon-XR_377733.2-2;Parent=rna-XR_377733.2;Dbxref=GeneID:102639953,GenBank:XR_377733.2,MGI:MGI:5595303;gbkey=ncRNA;gene=Gm36144;product=predicted gene%2C 36144%2C transcript variant X1;transcript_id=XR_377733.2;extra_copy_number=0
CM058246.1	Liftoff	exon	73876413	73876792	.	-	.	ID=exon-XR_377733.2-1;Parent=rna-XR_377733.2;Dbxref=GeneID:102639953,GenBank:XR_377733.2,MGI:MGI:5595303;gbkey=ncRNA;gene=Gm36144;product=predicted gene%2C 36144%2C transcript variant X1;transcript_id=XR_377733.2;extra_copy_number=0
CM058246.1	Liftoff	lnc_RNA	73867594	73876792	.	-	.	ID=rna-XR_869148.1;Parent=gene-Gm36144;Dbxref=GeneID:102639953,GenBank:XR_869148.1,MGI:MGI:5595303;Name=XR_869148.1;gbkey=ncRNA;gene=Gm36144;model_evidence=Supporting evidence includes similarity to: 1 long SRA read%2C and 100%25 coverage of the annotated genomic feature by RNAseq alignments%2C including 6 samples with support for all annotated introns;product=predicted gene%2C 36144%2C transcript variant X2;transcript_id=XR_869148.1;extra_copy_number=0
CM058246.1	Liftoff	exon	73867594	73869636	.	-	.	ID=exon-XR_869148.1-2;Parent=rna-XR_869148.1;Dbxref=GeneID:102639953,GenBank:XR_869148.1,MGI:MGI:5595303;gbkey=ncRNA;gene=Gm36144;product=predicted gene%2C 36144%2C transcript variant X2;transcript_id=XR_869148.1;extra_copy_number=0
CM058246.1	Liftoff	exon	73876404	73876792	.	-	.	ID=exon-XR_869148.1-1;Parent=rna-XR_869148.1;Dbxref=GeneID:102639953,GenBank:XR_869148.1,MGI:MGI:5595303;gbkey=ncRNA;gene=Gm36144;product=predicted gene%2C 36144%2C transcript variant X2;transcript_id=XR_869148.1;extra_copy_number=0
CM058246.1	Liftoff	gene	73877156	73917867	.	+	.	ID=gene-Ndnf;Dbxref=GeneID:68169,MGI:MGI:1915419;Name=Ndnf;description=neuron-derived neurotrophic factor;gbkey=Gene;gene=Ndnf;gene_biotype=protein_coding;gene_synonym=A930038C07Rik,epidermacan;coverage=1.0;sequence_ID=1.0;valid_ORFs=2;extra_copy_number=0;copy_num_ID=gene-Ndnf_0
CM058246.1	Liftoff	mRNA	73877156	73912474	.	+	.	ID=rna-NM_172399.3;Parent=gene-Ndnf;Dbxref=GeneID:68169,GenBank:NM_172399.3,MGI:MGI:1915419;Name=NM_172399.3;gbkey=mRNA;gene=Ndnf;product=neuron-derived neurotrophic factor;tag=RefSeq Select;transcript_id=NM_172399.3;matches_ref_protein=True;valid_ORF=True;extra_copy_number=0
CM058246.1	Liftoff	exon	73877156	73877646	.	+	.	ID=exon-NM_172399.3-1;Parent=rna-NM_172399.3;Dbxref=GeneID:68169,GenBank:NM_172399.3,MGI:MGI:1915419;gbkey=mRNA;gene=Ndnf;product=neuron-derived neurotrophic factor;tag=RefSeq Select;transcript_id=NM_172399.3;extra_copy_number=0
CM058246.1	Liftoff	exon	73901582	73901770	.	+	.	ID=exon-NM_172399.3-2;Parent=rna-NM_172399.3;Dbxref=GeneID:68169,GenBank:NM_172399.3,MGI:MGI:1915419;gbkey=mRNA;gene=Ndnf;product=neuron-derived neurotrophic factor;tag=RefSeq Select;transcript_id=NM_172399.3;extra_copy_number=0
CM058246.1	Liftoff	exon	73906987	73907111	.	+	.	ID=exon-NM_172399.3-3;Parent=rna-NM_172399.3;Dbxref=GeneID:68169,GenBank:NM_172399.3,MGI:MGI:1915419;gbkey=mRNA;gene=Ndnf;product=neuron-derived neurotrophic factor;tag=RefSeq Select;transcript_id=NM_172399.3;extra_copy_number=0
CM058246.1	Liftoff	exon	73908596	73912474	.	+	.	ID=exon-NM_172399.3-4;Parent=rna-NM_172399.3;Dbxref=GeneID:68169,GenBank:NM_172399.3,MGI:MGI:1915419;gbkey=mRNA;gene=Ndnf;product=neuron-derived neurotrophic factor;tag=RefSeq Select;transcript_id=NM_172399.3;extra_copy_number=0
CM058246.1	Liftoff	CDS	73901583	73901770	.	+	.	ID=cds-NP_765987.2;Parent=rna-NM_172399.3;Dbxref=CCDS:CCDS20207.1,GeneID:68169,GenBank:NP_765987.2,MGI:MGI:1915419;Name=NP_765987.2;gbkey=CDS;gene=Ndnf;product=protein NDNF precursor;protein_id=NP_765987.2;tag=RefSeq Select;extra_copy_number=0
CM058246.1	Liftoff	CDS	73906987	73907111	.	+	.	ID=cds-NP_765987.2;Parent=rna-NM_172399.3;Dbxref=CCDS:CCDS20207.1,GeneID:68169,GenBank:NP_765987.2,MGI:MGI:1915419;Name=NP_765987.2;gbkey=CDS;gene=Ndnf;product=protein NDNF precursor;protein_id=NP_765987.2;tag=RefSeq Select;extra_copy_number=0
CM058246.1	Liftoff	CDS	73908596	73909989	.	+	.	ID=cds-NP_765987.2;Parent=rna-NM_172399.3;Dbxref=CCDS:CCDS20207.1,GeneID:68169,GenBank:NP_765987.2,MGI:MGI:1915419;Name=NP_765987.2;gbkey=CDS;gene=Ndnf;product=protein NDNF precursor;protein_id=NP_765987.2;tag=RefSeq Select;extra_copy_number=0
CM058246.1	Liftoff	mRNA	73882689	73917867	.	+	.	ID=rna-XM_006506528.5;Parent=gene-Ndnf;Dbxref=GeneID:68169,GenBank:XM_006506528.5,MGI:MGI:1915419;Name=XM_006506528.5;gbkey=mRNA;gene=Ndnf;model_evidence=Supporting evidence includes similarity to: 3 mRNAs%2C 4 ESTs%2C 5 Proteins%2C 452 long SRA reads%2C and 97%25 coverage of the annotated genomic feature by RNAseq alignments%2C including 18 samples with support for all annotated introns;product=neuron-derived neurotrophic factor%2C transcript variant X1;transcript_id=XM_006506528.5;matches_ref_protein=True;valid_ORF=True;extra_copy_number=0
CM058246.1	Liftoff	exon	73882689	73882936	.	+	.	ID=exon-XM_006506528.5-1;Parent=rna-XM_006506528.5;Dbxref=GeneID:68169,GenBank:XM_006506528.5,MGI:MGI:1915419;gbkey=mRNA;gene=Ndnf;product=neuron-derived neurotrophic factor%2C transcript variant X1;transcript_id=XM_006506528.5;extra_copy_number=0
CM058246.1	Liftoff	exon	73901582	73901770	.	+	.	ID=exon-XM_006506528.5-2;Parent=rna-XM_006506528.5;Dbxref=GeneID:68169,GenBank:XM_006506528.5,MGI:MGI:1915419;gbkey=mRNA;gene=Ndnf;product=neuron-derived neurotrophic factor%2C transcript variant X1;transcript_id=XM_006506528.5;extra_copy_number=0
CM058246.1	Liftoff	exon	73906987	73907111	.	+	.	ID=exon-XM_006506528.5-3;Parent=rna-XM_006506528.5;Dbxref=GeneID:68169,GenBank:XM_006506528.5,MGI:MGI:1915419;gbkey=mRNA;gene=Ndnf;product=neuron-derived neurotrophic factor%2C transcript variant X1;transcript_id=XM_006506528.5;extra_copy_number=0
CM058246.1	Liftoff	exon	73908596	73917867	.	+	.	ID=exon-XM_006506528.5-4;Parent=rna-XM_006506528.5;Dbxref=GeneID:68169,GenBank:XM_006506528.5,MGI:MGI:1915419;gbkey=mRNA;gene=Ndnf;product=neuron-derived neurotrophic factor%2C transcript variant X1;transcript_id=XM_006506528.5;extra_copy_number=0
CM058246.1	Liftoff	CDS	73901583	73901770	.	+	.	ID=cds-XP_006506591.1;Parent=rna-XM_006506528.5;Dbxref=GeneID:68169,GenBank:XP_006506591.1,MGI:MGI:1915419;Name=XP_006506591.1;gbkey=CDS;gene=Ndnf;product=protein NDNF isoform X1;protein_id=XP_006506591.1;extra_copy_number=0
CM058246.1	Liftoff	CDS	73906987	73907111	.	+	.	ID=cds-XP_006506591.1;Parent=rna-XM_006506528.5;Dbxref=GeneID:68169,GenBank:XP_006506591.1,MGI:MGI:1915419;Name=XP_006506591.1;gbkey=CDS;gene=Ndnf;product=protein NDNF isoform X1;protein_id=XP_006506591.1;extra_copy_number=0
CM058246.1	Liftoff	CDS	73908596	73909989	.	+	.	ID=cds-XP_006506591.1;Parent=rna-XM_006506528.5;Dbxref=GeneID:68169,GenBank:XP_006506591.1,MGI:MGI:1915419;Name=XP_006506591.1;gbkey=CDS;gene=Ndnf;product=protein NDNF isoform X1;protein_id=XP_006506591.1;extra_copy_number=0
CM058246.1	Liftoff	gene	73983225	74143611	.	+	.	ID=gene-Prdm5;Dbxref=GeneID:70779,MGI:MGI:1918029;Name=Prdm5;description=PR domain containing 5;gbkey=Gene;gene=Prdm5;gene_biotype=protein_coding;gene_synonym=4432417F03Rik,6530401I24Rik,E130112L17Rik,PFM2;coverage=1.0;sequence_ID=1.0;valid_ORFs=6;extra_copy_number=0;copy_num_ID=gene-Prdm5_0
CM058246.1	Liftoff	mRNA	73983225	74143611	.	+	.	ID=rna-XM_006506602.4;Parent=gene-Prdm5;Dbxref=GeneID:70779,GenBank:XM_006506602.4,MGI:MGI:1918029;Name=XM_006506602.4;gbkey=mRNA;gene=Prdm5;model_evidence=Supporting evidence includes similarity to: 1 mRNA%2C 2 ESTs%2C 232 long SRA reads%2C and 82%25 coverage of the annotated genomic feature by RNAseq alignments%2C including 21 samples with support for all annotated introns;product=PR domain containing 5%2C transcript variant X5;transcript_id=XM_006506602.4;matches_ref_protein=True;valid_ORF=True;extra_copy_number=0
CM058246.1	Liftoff	exon	73983225	73984762	.	+	.	ID=exon-XM_006506602.4-1;Parent=rna-XM_006506602.4;Dbxref=GeneID:70779,GenBank:XM_006506602.4,MGI:MGI:1918029;gbkey=mRNA;gene=Prdm5;product=PR domain containing 5%2C transcript variant X5;transcript_id=XM_006506602.4;extra_copy_number=0
CM058246.1	Liftoff	exon	73999872	73999955	.	+	.	ID=exon-XM_006506602.4-2;Parent=rna-XM_006506602.4;Dbxref=GeneID:70779,GenBank:XM_006506602.4,MGI:MGI:1918029;gbkey=mRNA;gene=Prdm5;product=PR domain containing 5%2C transcript variant X5;transcript_id=XM_006506602.4;extra_copy_number=0
CM058246.1	Liftoff	exon	74037239	74037361	.	+	.	ID=exon-XM_006506602.4-3;Parent=rna-XM_006506602.4;Dbxref=GeneID:70779,GenBank:XM_006506602.4,MGI:MGI:1918029;gbkey=mRNA;gene=Prdm5;product=PR domain containing 5%2C transcript variant X5;transcript_id=XM_006506602.4;extra_copy_number=0
CM058246.1	Liftoff	exon	74087042	74087135	.	+	.	ID=exon-XM_006506602.4-4;Parent=rna-XM_006506602.4;Dbxref=GeneID:70779,GenBank:XM_006506602.4,MGI:MGI:1918029;gbkey=mRNA;gene=Prdm5;product=PR domain containing 5%2C transcript variant X5;transcript_id=XM_006506602.4;extra_copy_number=0
CM058246.1	Liftoff	exon	74089516	74089676	.	+	.	ID=exon-XM_006506602.4-5;Parent=rna-XM_006506602.4;Dbxref=GeneID:70779,GenBank:XM_006506602.4,MGI:MGI:1918029;gbkey=mRNA;gene=Prdm5;product=PR domain containing 5%2C transcript variant X5;transcript_id=XM_006506602.4;extra_copy_number=0
CM058246.1	Liftoff	exon	74092078	74092171	.	+	.	ID=exon-XM_006506602.4-6;Parent=rna-XM_006506602.4;Dbxref=GeneID:70779,GenBank:XM_006506602.4,MGI:MGI:1918029;gbkey=mRNA;gene=Prdm5;product=PR domain containing 5%2C transcript variant X5;transcript_id=XM_006506602.4;extra_copy_number=0
CM058246.1	Liftoff	exon	74107767	74107852	.	+	.	ID=exon-XM_006506602.4-7;Parent=rna-XM_006506602.4;Dbxref=GeneID:70779,GenBank:XM_006506602.4,MGI:MGI:1918029;gbkey=mRNA;gene=Prdm5;product=PR domain containing 5%2C transcript variant X5;transcript_id=XM_006506602.4;extra_copy_number=0
CM058246.1	Liftoff	exon	74133906	74134010	.	+	.	ID=exon-XM_006506602.4-8;Parent=rna-XM_006506602.4;Dbxref=GeneID:70779,GenBank:XM_006506602.4,MGI:MGI:1918029;gbkey=mRNA;gene=Prdm5;product=PR domain containing 5%2C transcript variant X5;transcript_id=XM_006506602.4;extra_copy_number=0
CM058246.1	Liftoff	exon	74141959	74143611	.	+	.	ID=exon-XM_006506602.4-9;Parent=rna-XM_006506602.4;Dbxref=GeneID:70779,GenBank:XM_006506602.4,MGI:MGI:1918029;gbkey=mRNA;gene=Prdm5;product=PR domain containing 5%2C transcript variant X5;transcript_id=XM_006506602.4;extra_copy_number=0
CM058246.1	Liftoff	CDS	73984670	73984762	.	+	.	ID=cds-XP_006506665.1;Parent=rna-XM_006506602.4;Dbxref=GeneID:70779,GenBank:XP_006506665.1,MGI:MGI:1918029;Name=XP_006506665.1;gbkey=CDS;gene=Prdm5;product=PR domain zinc finger protein 5 isoform X2;protein_id=XP_006506665.1;extra_copy_number=0
CM058246.1	Liftoff	CDS	73999872	73999955	.	+	.	ID=cds-XP_006506665.1;Parent=rna-XM_006506602.4;Dbxref=GeneID:70779,GenBank:XP_006506665.1,MGI:MGI:1918029;Name=XP_006506665.1;gbkey=CDS;gene=Prdm5;product=PR domain zinc finger protein 5 isoform X2;protein_id=XP_006506665.1;extra_copy_number=0
CM058246.1	Liftoff	CDS	74037239	74037361	.	+	.	ID=cds-XP_006506665.1;Parent=rna-XM_006506602.4;Dbxref=GeneID:70779,GenBank:XP_006506665.1,MGI:MGI:1918029;Name=XP_006506665.1;gbkey=CDS;gene=Prdm5;product=PR domain zinc finger protein 5 isoform X2;protein_id=XP_006506665.1;extra_copy_number=0
CM058246.1	Liftoff	CDS	74087042	74087135	.	+	.	ID=cds-XP_006506665.1;Parent=rna-XM_006506602.4;Dbxref=GeneID:70779,GenBank:XP_006506665.1,MGI:MGI:1918029;Name=XP_006506665.1;gbkey=CDS;gene=Prdm5;product=PR domain zinc finger protein 5 isoform X2;protein_id=XP_006506665.1;extra_copy_number=0
CM058246.1	Liftoff	CDS	74089516	74089676	.	+	.	ID=cds-XP_006506665.1;Parent=rna-XM_006506602.4;Dbxref=GeneID:70779,GenBank:XP_006506665.1,MGI:MGI:1918029;Name=XP_006506665.1;gbkey=CDS;gene=Prdm5;product=PR domain zinc finger protein 5 isoform X2;protein_id=XP_006506665.1;extra_copy_number=0
CM058246.1	Liftoff	CDS	74092078	74092171	.	+	.	ID=cds-XP_006506665.1;Parent=rna-XM_006506602.4;Dbxref=GeneID:70779,GenBank:XP_006506665.1,MGI:MGI:1918029;Name=XP_006506665.1;gbkey=CDS;gene=Prdm5;product=PR domain zinc finger protein 5 isoform X2;protein_id=XP_006506665.1;extra_copy_number=0
CM058246.1	Liftoff	CDS	74107767	74107852	.	+	.	ID=cds-XP_006506665.1;Parent=rna-XM_006506602.4;Dbxref=GeneID:70779,GenBank:XP_006506665.1,MGI:MGI:1918029;Name=XP_006506665.1;gbkey=CDS;gene=Prdm5;product=PR domain zinc finger protein 5 isoform X2;protein_id=XP_006506665.1;extra_copy_number=0
CM058246.1	Liftoff	CDS	74133906	74134010	.	+	.	ID=cds-XP_006506665.1;Parent=rna-XM_006506602.4;Dbxref=GeneID:70779,GenBank:XP_006506665.1,MGI:MGI:1918029;Name=XP_006506665.1;gbkey=CDS;gene=Prdm5;product=PR domain zinc finger protein 5 isoform X2;protein_id=XP_006506665.1;extra_copy_number=0
CM058246.1	Liftoff	CDS	74141959	74142123	.	+	.	ID=cds-XP_006506665.1;Parent=rna-XM_006506602.4;Dbxref=GeneID:70779,GenBank:XP_006506665.1,MGI:MGI:1918029;Name=XP_006506665.1;gbkey=CDS;gene=Prdm5;product=PR domain zinc finger protein 5 isoform X2;protein_id=XP_006506665.1;extra_copy_number=0
CM058246.1	Liftoff	mRNA	73983225	74143611	.	+	.	ID=rna-XM_006506604.4;Parent=gene-Prdm5;Dbxref=GeneID:70779,GenBank:XM_006506604.4,MGI:MGI:1918029;Name=XM_006506604.4;gbkey=mRNA;gene=Prdm5;model_evidence=Supporting evidence includes similarity to: 1 mRNA%2C 6 ESTs%2C 3 Proteins%2C 238 long SRA reads%2C and 83%25 coverage of the annotated genomic feature by RNAseq alignments;product=PR domain containing 5%2C transcript variant X7;transcript_id=XM_006506604.4;matches_ref_protein=True;valid_ORF=True;extra_copy_number=0
CM058246.1	Liftoff	exon	73983225	73984762	.	+	.	ID=exon-XM_006506604.4-1;Parent=rna-XM_006506604.4;Dbxref=GeneID:70779,GenBank:XM_006506604.4,MGI:MGI:1918029;gbkey=mRNA;gene=Prdm5;product=PR domain containing 5%2C transcript variant X7;transcript_id=XM_006506604.4;extra_copy_number=0
CM058246.1	Liftoff	exon	73999872	73999955	.	+	.	ID=exon-XM_006506604.4-2;Parent=rna-XM_006506604.4;Dbxref=GeneID:70779,GenBank:XM_006506604.4,MGI:MGI:1918029;gbkey=mRNA;gene=Prdm5;product=PR domain containing 5%2C transcript variant X7;transcript_id=XM_006506604.4;extra_copy_number=0
CM058246.1	Liftoff	exon	74037239	74037361	.	+	.	ID=exon-XM_006506604.4-3;Parent=rna-XM_006506604.4;Dbxref=GeneID:70779,GenBank:XM_006506604.4,MGI:MGI:1918029;gbkey=mRNA;gene=Prdm5;product=PR domain containing 5%2C transcript variant X7;transcript_id=XM_006506604.4;extra_copy_number=0
CM058246.1	Liftoff	exon	74061940	74062114	.	+	.	ID=exon-XM_006506604.4-4;Parent=rna-XM_006506604.4;Dbxref=GeneID:70779,GenBank:XM_006506604.4,MGI:MGI:1918029;gbkey=mRNA;gene=Prdm5;product=PR domain containing 5%2C transcript variant X7;transcript_id=XM_006506604.4;extra_copy_number=0
CM058246.1	Liftoff	exon	74063634	74063808	.	+	.	ID=exon-XM_006506604.4-5;Parent=rna-XM_006506604.4;Dbxref=GeneID:70779,GenBank:XM_006506604.4,MGI:MGI:1918029;gbkey=mRNA;gene=Prdm5;product=PR domain containing 5%2C transcript variant X7;transcript_id=XM_006506604.4;extra_copy_number=0
CM058246.1	Liftoff	exon	74064985	74065077	.	+	.	ID=exon-XM_006506604.4-6;Parent=rna-XM_006506604.4;Dbxref=GeneID:70779,GenBank:XM_006506604.4,MGI:MGI:1918029;gbkey=mRNA;gene=Prdm5;product=PR domain containing 5%2C transcript variant X7;transcript_id=XM_006506604.4;extra_copy_number=0
CM058246.1	Liftoff	exon	74065348	74065469	.	+	.	ID=exon-XM_006506604.4-7;Parent=rna-XM_006506604.4;Dbxref=GeneID:70779,GenBank:XM_006506604.4,MGI:MGI:1918029;gbkey=mRNA;gene=Prdm5;product=PR domain containing 5%2C transcript variant X7;transcript_id=XM_006506604.4;extra_copy_number=0
CM058246.1	Liftoff	exon	74068906	74068985	.	+	.	ID=exon-XM_006506604.4-8;Parent=rna-XM_006506604.4;Dbxref=GeneID:70779,GenBank:XM_006506604.4,MGI:MGI:1918029;gbkey=mRNA;gene=Prdm5;product=PR domain containing 5%2C transcript variant X7;transcript_id=XM_006506604.4;extra_copy_number=0
CM058246.1	Liftoff	exon	74075172	74075256	.	+	.	ID=exon-XM_006506604.4-9;Parent=rna-XM_006506604.4;Dbxref=GeneID:70779,GenBank:XM_006506604.4,MGI:MGI:1918029;gbkey=mRNA;gene=Prdm5;product=PR domain containing 5%2C transcript variant X7;transcript_id=XM_006506604.4;extra_copy_number=0
CM058246.1	Liftoff	exon	74076303	74076460	.	+	.	ID=exon-XM_006506604.4-10;Parent=rna-XM_006506604.4;Dbxref=GeneID:70779,GenBank:XM_006506604.4,MGI:MGI:1918029;gbkey=mRNA;gene=Prdm5;product=PR domain containing 5%2C transcript variant X7;transcript_id=XM_006506604.4;extra_copy_number=0
CM058246.1	Liftoff	exon	74087042	74087135	.	+	.	ID=exon-XM_006506604.4-11;Parent=rna-XM_006506604.4;Dbxref=GeneID:70779,GenBank:XM_006506604.4,MGI:MGI:1918029;gbkey=mRNA;gene=Prdm5;product=PR domain containing 5%2C transcript variant X7;transcript_id=XM_006506604.4;extra_copy_number=0
CM058246.1	Liftoff	exon	74089516	74089676	.	+	.	ID=exon-XM_006506604.4-12;Parent=rna-XM_006506604.4;Dbxref=GeneID:70779,GenBank:XM_006506604.4,MGI:MGI:1918029;gbkey=mRNA;gene=Prdm5;product=PR domain containing 5%2C transcript variant X7;transcript_id=XM_006506604.4;extra_copy_number=0
CM058246.1	Liftoff	exon	74092078	74092171	.	+	.	ID=exon-XM_006506604.4-13;Parent=rna-XM_006506604.4;Dbxref=GeneID:70779,GenBank:XM_006506604.4,MGI:MGI:1918029;gbkey=mRNA;gene=Prdm5;product=PR domain containing 5%2C transcript variant X7;transcript_id=XM_006506604.4;extra_copy_number=0
CM058246.1	Liftoff	exon	74107767	74107852	.	+	.	ID=exon-XM_006506604.4-14;Parent=rna-XM_006506604.4;Dbxref=GeneID:70779,GenBank:XM_006506604.4,MGI:MGI:1918029;gbkey=mRNA;gene=Prdm5;product=PR domain containing 5%2C transcript variant X7;transcript_id=XM_006506604.4;extra_copy_number=0
CM058246.1	Liftoff	exon	74133906	74134010	.	+	.	ID=exon-XM_006506604.4-15;Parent=rna-XM_006506604.4;Dbxref=GeneID:70779,GenBank:XM_006506604.4,MGI:MGI:1918029;gbkey=mRNA;gene=Prdm5;product=PR domain containing 5%2C transcript variant X7;transcript_id=XM_006506604.4;extra_copy_number=0
CM058246.1	Liftoff	exon	74141959	74143611	.	+	.	ID=exon-XM_006506604.4-16;Parent=rna-XM_006506604.4;Dbxref=GeneID:70779,GenBank:XM_006506604.4,MGI:MGI:1918029;gbkey=mRNA;gene=Prdm5;product=PR domain containing 5%2C transcript variant X7;transcript_id=XM_006506604.4;extra_copy_number=0
CM058246.1	Liftoff	CDS	73984670	73984762	.	+	.	ID=cds-XP_006506667.1;Parent=rna-XM_006506604.4;Dbxref=GeneID:70779,GenBank:XP_006506667.1,MGI:MGI:1918029;Name=XP_006506667.1;gbkey=CDS;gene=Prdm5;product=PR domain zinc finger protein 5 isoform X4;protein_id=XP_006506667.1;extra_copy_number=0
CM058246.1	Liftoff	CDS	73999872	73999955	.	+	.	ID=cds-XP_006506667.1;Parent=rna-XM_006506604.4;Dbxref=GeneID:70779,GenBank:XP_006506667.1,MGI:MGI:1918029;Name=XP_006506667.1;gbkey=CDS;gene=Prdm5;product=PR domain zinc finger protein 5 isoform X4;protein_id=XP_006506667.1;extra_copy_number=0
CM058246.1	Liftoff	CDS	74037239	74037361	.	+	.	ID=cds-XP_006506667.1;Parent=rna-XM_006506604.4;Dbxref=GeneID:70779,GenBank:XP_006506667.1,MGI:MGI:1918029;Name=XP_006506667.1;gbkey=CDS;gene=Prdm5;product=PR domain zinc finger protein 5 isoform X4;protein_id=XP_006506667.1;extra_copy_number=0
CM058246.1	Liftoff	CDS	74061940	74062114	.	+	.	ID=cds-XP_006506667.1;Parent=rna-XM_006506604.4;Dbxref=GeneID:70779,GenBank:XP_006506667.1,MGI:MGI:1918029;Name=XP_006506667.1;gbkey=CDS;gene=Prdm5;product=PR domain zinc finger protein 5 isoform X4;protein_id=XP_006506667.1;extra_copy_number=0
CM058246.1	Liftoff	CDS	74063634	74063808	.	+	.	ID=cds-XP_006506667.1;Parent=rna-XM_006506604.4;Dbxref=GeneID:70779,GenBank:XP_006506667.1,MGI:MGI:1918029;Name=XP_006506667.1;gbkey=CDS;gene=Prdm5;product=PR domain zinc finger protein 5 isoform X4;protein_id=XP_006506667.1;extra_copy_number=0
CM058246.1	Liftoff	CDS	74064985	74065077	.	+	.	ID=cds-XP_006506667.1;Parent=rna-XM_006506604.4;Dbxref=GeneID:70779,GenBank:XP_006506667.1,MGI:MGI:1918029;Name=XP_006506667.1;gbkey=CDS;gene=Prdm5;product=PR domain zinc finger protein 5 isoform X4;protein_id=XP_006506667.1;extra_copy_number=0
CM058246.1	Liftoff	CDS	74065348	74065469	.	+	.	ID=cds-XP_006506667.1;Parent=rna-XM_006506604.4;Dbxref=GeneID:70779,GenBank:XP_006506667.1,MGI:MGI:1918029;Name=XP_006506667.1;gbkey=CDS;gene=Prdm5;product=PR domain zinc finger protein 5 isoform X4;protein_id=XP_006506667.1;extra_copy_number=0
CM058246.1	Liftoff	CDS	74068906	74068985	.	+	.	ID=cds-XP_006506667.1;Parent=rna-XM_006506604.4;Dbxref=GeneID:70779,GenBank:XP_006506667.1,MGI:MGI:1918029;Name=XP_006506667.1;gbkey=CDS;gene=Prdm5;product=PR domain zinc finger protein 5 isoform X4;protein_id=XP_006506667.1;extra_copy_number=0
CM058246.1	Liftoff	CDS	74075172	74075256	.	+	.	ID=cds-XP_006506667.1;Parent=rna-XM_006506604.4;Dbxref=GeneID:70779,GenBank:XP_006506667.1,MGI:MGI:1918029;Name=XP_006506667.1;gbkey=CDS;gene=Prdm5;product=PR domain zinc finger protein 5 isoform X4;protein_id=XP_006506667.1;extra_copy_number=0
CM058246.1	Liftoff	CDS	74076303	74076460	.	+	.	ID=cds-XP_006506667.1;Parent=rna-XM_006506604.4;Dbxref=GeneID:70779,GenBank:XP_006506667.1,MGI:MGI:1918029;Name=XP_006506667.1;gbkey=CDS;gene=Prdm5;product=PR domain zinc finger protein 5 isoform X4;protein_id=XP_006506667.1;extra_copy_number=0
CM058246.1	Liftoff	CDS	74087042	74087135	.	+	.	ID=cds-XP_006506667.1;Parent=rna-XM_006506604.4;Dbxref=GeneID:70779,GenBank:XP_006506667.1,MGI:MGI:1918029;Name=XP_006506667.1;gbkey=CDS;gene=Prdm5;product=PR domain zinc finger protein 5 isoform X4;protein_id=XP_006506667.1;extra_copy_number=0
CM058246.1	Liftoff	CDS	74089516	74089676	.	+	.	ID=cds-XP_006506667.1;Parent=rna-XM_006506604.4;Dbxref=GeneID:70779,GenBank:XP_006506667.1,MGI:MGI:1918029;Name=XP_006506667.1;gbkey=CDS;gene=Prdm5;product=PR domain zinc finger protein 5 isoform X4;protein_id=XP_006506667.1;extra_copy_number=0
CM058246.1	Liftoff	CDS	74092078	74092171	.	+	.	ID=cds-XP_006506667.1;Parent=rna-XM_006506604.4;Dbxref=GeneID:70779,GenBank:XP_006506667.1,MGI:MGI:1918029;Name=XP_006506667.1;gbkey=CDS;gene=Prdm5;product=PR domain zinc finger protein 5 isoform X4;protein_id=XP_006506667.1;extra_copy_number=0
CM058246.1	Liftoff	CDS	74107767	74107852	.	+	.	ID=cds-XP_006506667.1;Parent=rna-XM_006506604.4;Dbxref=GeneID:70779,GenBank:XP_006506667.1,MGI:MGI:1918029;Name=XP_006506667.1;gbkey=CDS;gene=Prdm5;product=PR domain zinc finger protein 5 isoform X4;protein_id=XP_006506667.1;extra_copy_number=0
CM058246.1	Liftoff	CDS	74133906	74134010	.	+	.	ID=cds-XP_006506667.1;Parent=rna-XM_006506604.4;Dbxref=GeneID:70779,GenBank:XP_006506667.1,MGI:MGI:1918029;Name=XP_006506667.1;gbkey=CDS;gene=Prdm5;product=PR domain zinc finger protein 5 isoform X4;protein_id=XP_006506667.1;extra_copy_number=0
CM058246.1	Liftoff	CDS	74141959	74142123	.	+	.	ID=cds-XP_006506667.1;Parent=rna-XM_006506604.4;Dbxref=GeneID:70779,GenBank:XP_006506667.1,MGI:MGI:1918029;Name=XP_006506667.1;gbkey=CDS;gene=Prdm5;product=PR domain zinc finger protein 5 isoform X4;protein_id=XP_006506667.1;extra_copy_number=0
CM058246.1	Liftoff	mRNA	73983225	74143611	.	+	.	ID=rna-XM_036152300.1;Parent=gene-Prdm5;Dbxref=GeneID:70779,GenBank:XM_036152300.1,MGI:MGI:1918029;Name=XM_036152300.1;gbkey=mRNA;gene=Prdm5;model_evidence=Supporting evidence includes similarity to: 1 mRNA%2C 7 ESTs%2C 2 Proteins%2C 150 long SRA reads%2C and 85%25 coverage of the annotated genomic feature by RNAseq alignments%2C including 13 samples with support for all annotated introns;product=PR domain containing 5%2C transcript variant X4;transcript_id=XM_036152300.1;matches_ref_protein=True;valid_ORF=True;extra_copy_number=0
CM058246.1	Liftoff	exon	73983225	73984762	.	+	.	ID=exon-XM_036152300.1-1;Parent=rna-XM_036152300.1;Dbxref=GeneID:70779,GenBank:XM_036152300.1,MGI:MGI:1918029;gbkey=mRNA;gene=Prdm5;product=PR domain containing 5%2C transcript variant X4;transcript_id=XM_036152300.1;extra_copy_number=0
CM058246.1	Liftoff	exon	73999872	73999955	.	+	.	ID=exon-XM_036152300.1-2;Parent=rna-XM_036152300.1;Dbxref=GeneID:70779,GenBank:XM_036152300.1,MGI:MGI:1918029;gbkey=mRNA;gene=Prdm5;product=PR domain containing 5%2C transcript variant X4;transcript_id=XM_036152300.1;extra_copy_number=0
CM058246.1	Liftoff	exon	74037239	74037361	.	+	.	ID=exon-XM_036152300.1-3;Parent=rna-XM_036152300.1;Dbxref=GeneID:70779,GenBank:XM_036152300.1,MGI:MGI:1918029;gbkey=mRNA;gene=Prdm5;product=PR domain containing 5%2C transcript variant X4;transcript_id=XM_036152300.1;extra_copy_number=0
CM058246.1	Liftoff	exon	74061940	74062114	.	+	.	ID=exon-XM_036152300.1-4;Parent=rna-XM_036152300.1;Dbxref=GeneID:70779,GenBank:XM_036152300.1,MGI:MGI:1918029;gbkey=mRNA;gene=Prdm5;product=PR domain containing 5%2C transcript variant X4;transcript_id=XM_036152300.1;extra_copy_number=0
CM058246.1	Liftoff	exon	74063634	74063808	.	+	.	ID=exon-XM_036152300.1-5;Parent=rna-XM_036152300.1;Dbxref=GeneID:70779,GenBank:XM_036152300.1,MGI:MGI:1918029;gbkey=mRNA;gene=Prdm5;product=PR domain containing 5%2C transcript variant X4;transcript_id=XM_036152300.1;extra_copy_number=0
CM058246.1	Liftoff	exon	74065348	74065469	.	+	.	ID=exon-XM_036152300.1-6;Parent=rna-XM_036152300.1;Dbxref=GeneID:70779,GenBank:XM_036152300.1,MGI:MGI:1918029;gbkey=mRNA;gene=Prdm5;product=PR domain containing 5%2C transcript variant X4;transcript_id=XM_036152300.1;extra_copy_number=0
CM058246.1	Liftoff	exon	74068906	74068985	.	+	.	ID=exon-XM_036152300.1-7;Parent=rna-XM_036152300.1;Dbxref=GeneID:70779,GenBank:XM_036152300.1,MGI:MGI:1918029;gbkey=mRNA;gene=Prdm5;product=PR domain containing 5%2C transcript variant X4;transcript_id=XM_036152300.1;extra_copy_number=0
CM058246.1	Liftoff	exon	74075172	74075256	.	+	.	ID=exon-XM_036152300.1-8;Parent=rna-XM_036152300.1;Dbxref=GeneID:70779,GenBank:XM_036152300.1,MGI:MGI:1918029;gbkey=mRNA;gene=Prdm5;product=PR domain containing 5%2C transcript variant X4;transcript_id=XM_036152300.1;extra_copy_number=0
CM058246.1	Liftoff	exon	74076303	74076460	.	+	.	ID=exon-XM_036152300.1-9;Parent=rna-XM_036152300.1;Dbxref=GeneID:70779,GenBank:XM_036152300.1,MGI:MGI:1918029;gbkey=mRNA;gene=Prdm5;product=PR domain containing 5%2C transcript variant X4;transcript_id=XM_036152300.1;extra_copy_number=0
CM058246.1	Liftoff	exon	74087042	74087135	.	+	.	ID=exon-XM_036152300.1-10;Parent=rna-XM_036152300.1;Dbxref=GeneID:70779,GenBank:XM_036152300.1,MGI:MGI:1918029;gbkey=mRNA;gene=Prdm5;product=PR domain containing 5%2C transcript variant X4;transcript_id=XM_036152300.1;extra_copy_number=0
CM058246.1	Liftoff	exon	74089516	74089676	.	+	.	ID=exon-XM_036152300.1-11;Parent=rna-XM_036152300.1;Dbxref=GeneID:70779,GenBank:XM_036152300.1,MGI:MGI:1918029;gbkey=mRNA;gene=Prdm5;product=PR domain containing 5%2C transcript variant X4;transcript_id=XM_036152300.1;extra_copy_number=0
CM058246.1	Liftoff	exon	74092078	74092171	.	+	.	ID=exon-XM_036152300.1-12;Parent=rna-XM_036152300.1;Dbxref=GeneID:70779,GenBank:XM_036152300.1,MGI:MGI:1918029;gbkey=mRNA;gene=Prdm5;product=PR domain containing 5%2C transcript variant X4;transcript_id=XM_036152300.1;extra_copy_number=0
CM058246.1	Liftoff	exon	74133906	74134010	.	+	.	ID=exon-XM_036152300.1-13;Parent=rna-XM_036152300.1;Dbxref=GeneID:70779,GenBank:XM_036152300.1,MGI:MGI:1918029;gbkey=mRNA;gene=Prdm5;product=PR domain containing 5%2C transcript variant X4;transcript_id=XM_036152300.1;extra_copy_number=0
CM058246.1	Liftoff	exon	74141959	74143611	.	+	.	ID=exon-XM_036152300.1-14;Parent=rna-XM_036152300.1;Dbxref=GeneID:70779,GenBank:XM_036152300.1,MGI:MGI:1918029;gbkey=mRNA;gene=Prdm5;product=PR domain containing 5%2C transcript variant X4;transcript_id=XM_036152300.1;extra_copy_number=0
CM058246.1	Liftoff	CDS	73984670	73984762	.	+	.	ID=cds-XP_036008193.1;Parent=rna-XM_036152300.1;Dbxref=GeneID:70779,GenBank:XP_036008193.1,MGI:MGI:1918029;Name=XP_036008193.1;gbkey=CDS;gene=Prdm5;product=PR domain zinc finger protein 5 isoform X1;protein_id=XP_036008193.1;extra_copy_number=0
CM058246.1	Liftoff	CDS	73999872	73999955	.	+	.	ID=cds-XP_036008193.1;Parent=rna-XM_036152300.1;Dbxref=GeneID:70779,GenBank:XP_036008193.1,MGI:MGI:1918029;Name=XP_036008193.1;gbkey=CDS;gene=Prdm5;product=PR domain zinc finger protein 5 isoform X1;protein_id=XP_036008193.1;extra_copy_number=0
CM058246.1	Liftoff	CDS	74037239	74037361	.	+	.	ID=cds-XP_036008193.1;Parent=rna-XM_036152300.1;Dbxref=GeneID:70779,GenBank:XP_036008193.1,MGI:MGI:1918029;Name=XP_036008193.1;gbkey=CDS;gene=Prdm5;product=PR domain zinc finger protein 5 isoform X1;protein_id=XP_036008193.1;extra_copy_number=0
CM058246.1	Liftoff	CDS	74061940	74062114	.	+	.	ID=cds-XP_036008193.1;Parent=rna-XM_036152300.1;Dbxref=GeneID:70779,GenBank:XP_036008193.1,MGI:MGI:1918029;Name=XP_036008193.1;gbkey=CDS;gene=Prdm5;product=PR domain zinc finger protein 5 isoform X1;protein_id=XP_036008193.1;extra_copy_number=0
CM058246.1	Liftoff	CDS	74063634	74063808	.	+	.	ID=cds-XP_036008193.1;Parent=rna-XM_036152300.1;Dbxref=GeneID:70779,GenBank:XP_036008193.1,MGI:MGI:1918029;Name=XP_036008193.1;gbkey=CDS;gene=Prdm5;product=PR domain zinc finger protein 5 isoform X1;protein_id=XP_036008193.1;extra_copy_number=0
CM058246.1	Liftoff	CDS	74065348	74065469	.	+	.	ID=cds-XP_036008193.1;Parent=rna-XM_036152300.1;Dbxref=GeneID:70779,GenBank:XP_036008193.1,MGI:MGI:1918029;Name=XP_036008193.1;gbkey=CDS;gene=Prdm5;product=PR domain zinc finger protein 5 isoform X1;protein_id=XP_036008193.1;extra_copy_number=0
CM058246.1	Liftoff	CDS	74068906	74068985	.	+	.	ID=cds-XP_036008193.1;Parent=rna-XM_036152300.1;Dbxref=GeneID:70779,GenBank:XP_036008193.1,MGI:MGI:1918029;Name=XP_036008193.1;gbkey=CDS;gene=Prdm5;product=PR domain zinc finger protein 5 isoform X1;protein_id=XP_036008193.1;extra_copy_number=0
CM058246.1	Liftoff	CDS	74075172	74075256	.	+	.	ID=cds-XP_036008193.1;Parent=rna-XM_036152300.1;Dbxref=GeneID:70779,GenBank:XP_036008193.1,MGI:MGI:1918029;Name=XP_036008193.1;gbkey=CDS;gene=Prdm5;product=PR domain zinc finger protein 5 isoform X1;protein_id=XP_036008193.1;extra_copy_number=0
CM058246.1	Liftoff	CDS	74076303	74076460	.	+	.	ID=cds-XP_036008193.1;Parent=rna-XM_036152300.1;Dbxref=GeneID:70779,GenBank:XP_036008193.1,MGI:MGI:1918029;Name=XP_036008193.1;gbkey=CDS;gene=Prdm5;product=PR domain zinc finger protein 5 isoform X1;protein_id=XP_036008193.1;extra_copy_number=0
CM058246.1	Liftoff	CDS	74087042	74087135	.	+	.	ID=cds-XP_036008193.1;Parent=rna-XM_036152300.1;Dbxref=GeneID:70779,GenBank:XP_036008193.1,MGI:MGI:1918029;Name=XP_036008193.1;gbkey=CDS;gene=Prdm5;product=PR domain zinc finger protein 5 isoform X1;protein_id=XP_036008193.1;extra_copy_number=0
CM058246.1	Liftoff	CDS	74089516	74089676	.	+	.	ID=cds-XP_036008193.1;Parent=rna-XM_036152300.1;Dbxref=GeneID:70779,GenBank:XP_036008193.1,MGI:MGI:1918029;Name=XP_036008193.1;gbkey=CDS;gene=Prdm5;product=PR domain zinc finger protein 5 isoform X1;protein_id=XP_036008193.1;extra_copy_number=0
CM058246.1	Liftoff	CDS	74092078	74092171	.	+	.	ID=cds-XP_036008193.1;Parent=rna-XM_036152300.1;Dbxref=GeneID:70779,GenBank:XP_036008193.1,MGI:MGI:1918029;Name=XP_036008193.1;gbkey=CDS;gene=Prdm5;product=PR domain zinc finger protein 5 isoform X1;protein_id=XP_036008193.1;extra_copy_number=0
CM058246.1	Liftoff	CDS	74133906	74133967	.	+	.	ID=cds-XP_036008193.1;Parent=rna-XM_036152300.1;Dbxref=GeneID:70779,GenBank:XP_036008193.1,MGI:MGI:1918029;Name=XP_036008193.1;gbkey=CDS;gene=Prdm5;product=PR domain zinc finger protein 5 isoform X1;protein_id=XP_036008193.1;extra_copy_number=0
CM058246.1	Liftoff	mRNA	73984531	74142366	.	+	.	ID=rna-NM_027547.2;Parent=gene-Prdm5;Dbxref=GeneID:70779,GenBank:NM_027547.2,MGI:MGI:1918029;Name=NM_027547.2;gbkey=mRNA;gene=Prdm5;product=PR domain containing 5%2C transcript variant 1;tag=RefSeq Select;transcript_id=NM_027547.2;matches_ref_protein=True;valid_ORF=True;extra_copy_number=0
CM058246.1	Liftoff	exon	73984531	73984762	.	+	.	ID=exon-NM_027547.2-1;Parent=rna-NM_027547.2;Dbxref=GeneID:70779,GenBank:NM_027547.2,MGI:MGI:1918029;gbkey=mRNA;gene=Prdm5;product=PR domain containing 5%2C transcript variant 1;tag=RefSeq Select;transcript_id=NM_027547.2;extra_copy_number=0
CM058246.1	Liftoff	exon	73999872	73999955	.	+	.	ID=exon-NM_027547.2-2;Parent=rna-NM_027547.2;Dbxref=GeneID:70779,GenBank:NM_027547.2,MGI:MGI:1918029;gbkey=mRNA;gene=Prdm5;product=PR domain containing 5%2C transcript variant 1;tag=RefSeq Select;transcript_id=NM_027547.2;extra_copy_number=0
CM058246.1	Liftoff	exon	74037239	74037361	.	+	.	ID=exon-NM_027547.2-3;Parent=rna-NM_027547.2;Dbxref=GeneID:70779,GenBank:NM_027547.2,MGI:MGI:1918029;gbkey=mRNA;gene=Prdm5;product=PR domain containing 5%2C transcript variant 1;tag=RefSeq Select;transcript_id=NM_027547.2;extra_copy_number=0
CM058246.1	Liftoff	exon	74061940	74062114	.	+	.	ID=exon-NM_027547.2-4;Parent=rna-NM_027547.2;Dbxref=GeneID:70779,GenBank:NM_027547.2,MGI:MGI:1918029;gbkey=mRNA;gene=Prdm5;product=PR domain containing 5%2C transcript variant 1;tag=RefSeq Select;transcript_id=NM_027547.2;extra_copy_number=0
CM058246.1	Liftoff	exon	74063634	74063808	.	+	.	ID=exon-NM_027547.2-5;Parent=rna-NM_027547.2;Dbxref=GeneID:70779,GenBank:NM_027547.2,MGI:MGI:1918029;gbkey=mRNA;gene=Prdm5;product=PR domain containing 5%2C transcript variant 1;tag=RefSeq Select;transcript_id=NM_027547.2;extra_copy_number=0
CM058246.1	Liftoff	exon	74065348	74065469	.	+	.	ID=exon-NM_027547.2-6;Parent=rna-NM_027547.2;Dbxref=GeneID:70779,GenBank:NM_027547.2,MGI:MGI:1918029;gbkey=mRNA;gene=Prdm5;product=PR domain containing 5%2C transcript variant 1;tag=RefSeq Select;transcript_id=NM_027547.2;extra_copy_number=0
CM058246.1	Liftoff	exon	74068906	74068985	.	+	.	ID=exon-NM_027547.2-7;Parent=rna-NM_027547.2;Dbxref=GeneID:70779,GenBank:NM_027547.2,MGI:MGI:1918029;gbkey=mRNA;gene=Prdm5;product=PR domain containing 5%2C transcript variant 1;tag=RefSeq Select;transcript_id=NM_027547.2;extra_copy_number=0
CM058246.1	Liftoff	exon	74075172	74075256	.	+	.	ID=exon-NM_027547.2-8;Parent=rna-NM_027547.2;Dbxref=GeneID:70779,GenBank:NM_027547.2,MGI:MGI:1918029;gbkey=mRNA;gene=Prdm5;product=PR domain containing 5%2C transcript variant 1;tag=RefSeq Select;transcript_id=NM_027547.2;extra_copy_number=0
CM058246.1	Liftoff	exon	74076303	74076460	.	+	.	ID=exon-NM_027547.2-9;Parent=rna-NM_027547.2;Dbxref=GeneID:70779,GenBank:NM_027547.2,MGI:MGI:1918029;gbkey=mRNA;gene=Prdm5;product=PR domain containing 5%2C transcript variant 1;tag=RefSeq Select;transcript_id=NM_027547.2;extra_copy_number=0
CM058246.1	Liftoff	exon	74087042	74087135	.	+	.	ID=exon-NM_027547.2-10;Parent=rna-NM_027547.2;Dbxref=GeneID:70779,GenBank:NM_027547.2,MGI:MGI:1918029;gbkey=mRNA;gene=Prdm5;product=PR domain containing 5%2C transcript variant 1;tag=RefSeq Select;transcript_id=NM_027547.2;extra_copy_number=0
CM058246.1	Liftoff	exon	74089516	74089676	.	+	.	ID=exon-NM_027547.2-11;Parent=rna-NM_027547.2;Dbxref=GeneID:70779,GenBank:NM_027547.2,MGI:MGI:1918029;gbkey=mRNA;gene=Prdm5;product=PR domain containing 5%2C transcript variant 1;tag=RefSeq Select;transcript_id=NM_027547.2;extra_copy_number=0
CM058246.1	Liftoff	exon	74092078	74092171	.	+	.	ID=exon-NM_027547.2-12;Parent=rna-NM_027547.2;Dbxref=GeneID:70779,GenBank:NM_027547.2,MGI:MGI:1918029;gbkey=mRNA;gene=Prdm5;product=PR domain containing 5%2C transcript variant 1;tag=RefSeq Select;transcript_id=NM_027547.2;extra_copy_number=0
CM058246.1	Liftoff	exon	74107767	74107852	.	+	.	ID=exon-NM_027547.2-13;Parent=rna-NM_027547.2;Dbxref=GeneID:70779,GenBank:NM_027547.2,MGI:MGI:1918029;gbkey=mRNA;gene=Prdm5;product=PR domain containing 5%2C transcript variant 1;tag=RefSeq Select;transcript_id=NM_027547.2;extra_copy_number=0
CM058246.1	Liftoff	exon	74133906	74134010	.	+	.	ID=exon-NM_027547.2-14;Parent=rna-NM_027547.2;Dbxref=GeneID:70779,GenBank:NM_027547.2,MGI:MGI:1918029;gbkey=mRNA;gene=Prdm5;product=PR domain containing 5%2C transcript variant 1;tag=RefSeq Select;transcript_id=NM_027547.2;extra_copy_number=0
CM058246.1	Liftoff	exon	74141959	74142366	.	+	.	ID=exon-NM_027547.2-15;Parent=rna-NM_027547.2;Dbxref=GeneID:70779,GenBank:NM_027547.2,MGI:MGI:1918029;gbkey=mRNA;gene=Prdm5;product=PR domain containing 5%2C transcript variant 1;tag=RefSeq Select;transcript_id=NM_027547.2;extra_copy_number=0
CM058246.1	Liftoff	CDS	73984670	73984762	.	+	.	ID=cds-NP_081823.2;Parent=rna-NM_027547.2;Dbxref=CCDS:CCDS20208.1,GeneID:70779,GenBank:NP_081823.2,MGI:MGI:1918029;Name=NP_081823.2;Note=isoform 1 is encoded by transcript variant 1;gbkey=CDS;gene=Prdm5;product=PR domain zinc finger protein 5 isoform 1;protein_id=NP_081823.2;tag=RefSeq Select;extra_copy_number=0
CM058246.1	Liftoff	CDS	73999872	73999955	.	+	.	ID=cds-NP_081823.2;Parent=rna-NM_027547.2;Dbxref=CCDS:CCDS20208.1,GeneID:70779,GenBank:NP_081823.2,MGI:MGI:1918029;Name=NP_081823.2;Note=isoform 1 is encoded by transcript variant 1;gbkey=CDS;gene=Prdm5;product=PR domain zinc finger protein 5 isoform 1;protein_id=NP_081823.2;tag=RefSeq Select;extra_copy_number=0
CM058246.1	Liftoff	CDS	74037239	74037361	.	+	.	ID=cds-NP_081823.2;Parent=rna-NM_027547.2;Dbxref=CCDS:CCDS20208.1,GeneID:70779,GenBank:NP_081823.2,MGI:MGI:1918029;Name=NP_081823.2;Note=isoform 1 is encoded by transcript variant 1;gbkey=CDS;gene=Prdm5;product=PR domain zinc finger protein 5 isoform 1;protein_id=NP_081823.2;tag=RefSeq Select;extra_copy_number=0
CM058246.1	Liftoff	CDS	74061940	74062114	.	+	.	ID=cds-NP_081823.2;Parent=rna-NM_027547.2;Dbxref=CCDS:CCDS20208.1,GeneID:70779,GenBank:NP_081823.2,MGI:MGI:1918029;Name=NP_081823.2;Note=isoform 1 is encoded by transcript variant 1;gbkey=CDS;gene=Prdm5;product=PR domain zinc finger protein 5 isoform 1;protein_id=NP_081823.2;tag=RefSeq Select;extra_copy_number=0
CM058246.1	Liftoff	CDS	74063634	74063808	.	+	.	ID=cds-NP_081823.2;Parent=rna-NM_027547.2;Dbxref=CCDS:CCDS20208.1,GeneID:70779,GenBank:NP_081823.2,MGI:MGI:1918029;Name=NP_081823.2;Note=isoform 1 is encoded by transcript variant 1;gbkey=CDS;gene=Prdm5;product=PR domain zinc finger protein 5 isoform 1;protein_id=NP_081823.2;tag=RefSeq Select;extra_copy_number=0
CM058246.1	Liftoff	CDS	74065348	74065469	.	+	.	ID=cds-NP_081823.2;Parent=rna-NM_027547.2;Dbxref=CCDS:CCDS20208.1,GeneID:70779,GenBank:NP_081823.2,MGI:MGI:1918029;Name=NP_081823.2;Note=isoform 1 is encoded by transcript variant 1;gbkey=CDS;gene=Prdm5;product=PR domain zinc finger protein 5 isoform 1;protein_id=NP_081823.2;tag=RefSeq Select;extra_copy_number=0
CM058246.1	Liftoff	CDS	74068906	74068985	.	+	.	ID=cds-NP_081823.2;Parent=rna-NM_027547.2;Dbxref=CCDS:CCDS20208.1,GeneID:70779,GenBank:NP_081823.2,MGI:MGI:1918029;Name=NP_081823.2;Note=isoform 1 is encoded by transcript variant 1;gbkey=CDS;gene=Prdm5;product=PR domain zinc finger protein 5 isoform 1;protein_id=NP_081823.2;tag=RefSeq Select;extra_copy_number=0
CM058246.1	Liftoff	CDS	74075172	74075256	.	+	.	ID=cds-NP_081823.2;Parent=rna-NM_027547.2;Dbxref=CCDS:CCDS20208.1,GeneID:70779,GenBank:NP_081823.2,MGI:MGI:1918029;Name=NP_081823.2;Note=isoform 1 is encoded by transcript variant 1;gbkey=CDS;gene=Prdm5;product=PR domain zinc finger protein 5 isoform 1;protein_id=NP_081823.2;tag=RefSeq Select;extra_copy_number=0
CM058246.1	Liftoff	CDS	74076303	74076460	.	+	.	ID=cds-NP_081823.2;Parent=rna-NM_027547.2;Dbxref=CCDS:CCDS20208.1,GeneID:70779,GenBank:NP_081823.2,MGI:MGI:1918029;Name=NP_081823.2;Note=isoform 1 is encoded by transcript variant 1;gbkey=CDS;gene=Prdm5;product=PR domain zinc finger protein 5 isoform 1;protein_id=NP_081823.2;tag=RefSeq Select;extra_copy_number=0
CM058246.1	Liftoff	CDS	74087042	74087135	.	+	.	ID=cds-NP_081823.2;Parent=rna-NM_027547.2;Dbxref=CCDS:CCDS20208.1,GeneID:70779,GenBank:NP_081823.2,MGI:MGI:1918029;Name=NP_081823.2;Note=isoform 1 is encoded by transcript variant 1;gbkey=CDS;gene=Prdm5;product=PR domain zinc finger protein 5 isoform 1;protein_id=NP_081823.2;tag=RefSeq Select;extra_copy_number=0
CM058246.1	Liftoff	CDS	74089516	74089676	.	+	.	ID=cds-NP_081823.2;Parent=rna-NM_027547.2;Dbxref=CCDS:CCDS20208.1,GeneID:70779,GenBank:NP_081823.2,MGI:MGI:1918029;Name=NP_081823.2;Note=isoform 1 is encoded by transcript variant 1;gbkey=CDS;gene=Prdm5;product=PR domain zinc finger protein 5 isoform 1;protein_id=NP_081823.2;tag=RefSeq Select;extra_copy_number=0
CM058246.1	Liftoff	CDS	74092078	74092171	.	+	.	ID=cds-NP_081823.2;Parent=rna-NM_027547.2;Dbxref=CCDS:CCDS20208.1,GeneID:70779,GenBank:NP_081823.2,MGI:MGI:1918029;Name=NP_081823.2;Note=isoform 1 is encoded by transcript variant 1;gbkey=CDS;gene=Prdm5;product=PR domain zinc finger protein 5 isoform 1;protein_id=NP_081823.2;tag=RefSeq Select;extra_copy_number=0
CM058246.1	Liftoff	CDS	74107767	74107852	.	+	.	ID=cds-NP_081823.2;Parent=rna-NM_027547.2;Dbxref=CCDS:CCDS20208.1,GeneID:70779,GenBank:NP_081823.2,MGI:MGI:1918029;Name=NP_081823.2;Note=isoform 1 is encoded by transcript variant 1;gbkey=CDS;gene=Prdm5;product=PR domain zinc finger protein 5 isoform 1;protein_id=NP_081823.2;tag=RefSeq Select;extra_copy_number=0
CM058246.1	Liftoff	CDS	74133906	74134010	.	+	.	ID=cds-NP_081823.2;Parent=rna-NM_027547.2;Dbxref=CCDS:CCDS20208.1,GeneID:70779,GenBank:NP_081823.2,MGI:MGI:1918029;Name=NP_081823.2;Note=isoform 1 is encoded by transcript variant 1;gbkey=CDS;gene=Prdm5;product=PR domain zinc finger protein 5 isoform 1;protein_id=NP_081823.2;tag=RefSeq Select;extra_copy_number=0
CM058246.1	Liftoff	CDS	74141959	74142123	.	+	.	ID=cds-NP_081823.2;Parent=rna-NM_027547.2;Dbxref=CCDS:CCDS20208.1,GeneID:70779,GenBank:NP_081823.2,MGI:MGI:1918029;Name=NP_081823.2;Note=isoform 1 is encoded by transcript variant 1;gbkey=CDS;gene=Prdm5;product=PR domain zinc finger protein 5 isoform 1;protein_id=NP_081823.2;tag=RefSeq Select;extra_copy_number=0
CM058246.1	Liftoff	mRNA	73984531	74142979	.	+	.	ID=rna-NM_029549.1;Parent=gene-Prdm5;Dbxref=GeneID:70779,GenBank:NM_029549.1,MGI:MGI:1918029;Name=NM_029549.1;gbkey=mRNA;gene=Prdm5;product=PR domain containing 5%2C transcript variant 2;transcript_id=NM_029549.1;matches_ref_protein=True;valid_ORF=True;extra_copy_number=0
CM058246.1	Liftoff	exon	73984531	73984762	.	+	.	ID=exon-NM_029549.1-1;Parent=rna-NM_029549.1;Dbxref=GeneID:70779,GenBank:NM_029549.1,MGI:MGI:1918029;gbkey=mRNA;gene=Prdm5;product=PR domain containing 5%2C transcript variant 2;transcript_id=NM_029549.1;extra_copy_number=0
CM058246.1	Liftoff	exon	73999872	73999955	.	+	.	ID=exon-NM_029549.1-2;Parent=rna-NM_029549.1;Dbxref=GeneID:70779,GenBank:NM_029549.1,MGI:MGI:1918029;gbkey=mRNA;gene=Prdm5;product=PR domain containing 5%2C transcript variant 2;transcript_id=NM_029549.1;extra_copy_number=0
CM058246.1	Liftoff	exon	74037239	74037361	.	+	.	ID=exon-NM_029549.1-3;Parent=rna-NM_029549.1;Dbxref=GeneID:70779,GenBank:NM_029549.1,MGI:MGI:1918029;gbkey=mRNA;gene=Prdm5;product=PR domain containing 5%2C transcript variant 2;transcript_id=NM_029549.1;extra_copy_number=0
CM058246.1	Liftoff	exon	74075172	74075256	.	+	.	ID=exon-NM_029549.1-4;Parent=rna-NM_029549.1;Dbxref=GeneID:70779,GenBank:NM_029549.1,MGI:MGI:1918029;gbkey=mRNA;gene=Prdm5;product=PR domain containing 5%2C transcript variant 2;transcript_id=NM_029549.1;extra_copy_number=0
CM058246.1	Liftoff	exon	74076303	74076460	.	+	.	ID=exon-NM_029549.1-5;Parent=rna-NM_029549.1;Dbxref=GeneID:70779,GenBank:NM_029549.1,MGI:MGI:1918029;gbkey=mRNA;gene=Prdm5;product=PR domain containing 5%2C transcript variant 2;transcript_id=NM_029549.1;extra_copy_number=0
CM058246.1	Liftoff	exon	74087042	74087135	.	+	.	ID=exon-NM_029549.1-6;Parent=rna-NM_029549.1;Dbxref=GeneID:70779,GenBank:NM_029549.1,MGI:MGI:1918029;gbkey=mRNA;gene=Prdm5;product=PR domain containing 5%2C transcript variant 2;transcript_id=NM_029549.1;extra_copy_number=0
CM058246.1	Liftoff	exon	74089516	74089676	.	+	.	ID=exon-NM_029549.1-7;Parent=rna-NM_029549.1;Dbxref=GeneID:70779,GenBank:NM_029549.1,MGI:MGI:1918029;gbkey=mRNA;gene=Prdm5;product=PR domain containing 5%2C transcript variant 2;transcript_id=NM_029549.1;extra_copy_number=0
CM058246.1	Liftoff	exon	74092078	74092171	.	+	.	ID=exon-NM_029549.1-8;Parent=rna-NM_029549.1;Dbxref=GeneID:70779,GenBank:NM_029549.1,MGI:MGI:1918029;gbkey=mRNA;gene=Prdm5;product=PR domain containing 5%2C transcript variant 2;transcript_id=NM_029549.1;extra_copy_number=0
CM058246.1	Liftoff	exon	74107767	74107852	.	+	.	ID=exon-NM_029549.1-9;Parent=rna-NM_029549.1;Dbxref=GeneID:70779,GenBank:NM_029549.1,MGI:MGI:1918029;gbkey=mRNA;gene=Prdm5;product=PR domain containing 5%2C transcript variant 2;transcript_id=NM_029549.1;extra_copy_number=0
CM058246.1	Liftoff	exon	74133906	74134010	.	+	.	ID=exon-NM_029549.1-10;Parent=rna-NM_029549.1;Dbxref=GeneID:70779,GenBank:NM_029549.1,MGI:MGI:1918029;gbkey=mRNA;gene=Prdm5;product=PR domain containing 5%2C transcript variant 2;transcript_id=NM_029549.1;extra_copy_number=0
CM058246.1	Liftoff	exon	74141959	74142979	.	+	.	ID=exon-NM_029549.1-11;Parent=rna-NM_029549.1;Dbxref=GeneID:70779,GenBank:NM_029549.1,MGI:MGI:1918029;gbkey=mRNA;gene=Prdm5;product=PR domain containing 5%2C transcript variant 2;transcript_id=NM_029549.1;extra_copy_number=0
CM058246.1	Liftoff	CDS	73984670	73984762	.	+	.	ID=cds-NP_083825.1;Parent=rna-NM_029549.1;Dbxref=CCDS:CCDS85059.1,GeneID:70779,GenBank:NP_083825.1,MGI:MGI:1918029;Name=NP_083825.1;Note=isoform 2 is encoded by transcript variant 2;gbkey=CDS;gene=Prdm5;product=PR domain zinc finger protein 5 isoform 2;protein_id=NP_083825.1;extra_copy_number=0
CM058246.1	Liftoff	CDS	73999872	73999955	.	+	.	ID=cds-NP_083825.1;Parent=rna-NM_029549.1;Dbxref=CCDS:CCDS85059.1,GeneID:70779,GenBank:NP_083825.1,MGI:MGI:1918029;Name=NP_083825.1;Note=isoform 2 is encoded by transcript variant 2;gbkey=CDS;gene=Prdm5;product=PR domain zinc finger protein 5 isoform 2;protein_id=NP_083825.1;extra_copy_number=0
CM058246.1	Liftoff	CDS	74037239	74037361	.	+	.	ID=cds-NP_083825.1;Parent=rna-NM_029549.1;Dbxref=CCDS:CCDS85059.1,GeneID:70779,GenBank:NP_083825.1,MGI:MGI:1918029;Name=NP_083825.1;Note=isoform 2 is encoded by transcript variant 2;gbkey=CDS;gene=Prdm5;product=PR domain zinc finger protein 5 isoform 2;protein_id=NP_083825.1;extra_copy_number=0
CM058246.1	Liftoff	CDS	74075172	74075256	.	+	.	ID=cds-NP_083825.1;Parent=rna-NM_029549.1;Dbxref=CCDS:CCDS85059.1,GeneID:70779,GenBank:NP_083825.1,MGI:MGI:1918029;Name=NP_083825.1;Note=isoform 2 is encoded by transcript variant 2;gbkey=CDS;gene=Prdm5;product=PR domain zinc finger protein 5 isoform 2;protein_id=NP_083825.1;extra_copy_number=0
CM058246.1	Liftoff	CDS	74076303	74076460	.	+	.	ID=cds-NP_083825.1;Parent=rna-NM_029549.1;Dbxref=CCDS:CCDS85059.1,GeneID:70779,GenBank:NP_083825.1,MGI:MGI:1918029;Name=NP_083825.1;Note=isoform 2 is encoded by transcript variant 2;gbkey=CDS;gene=Prdm5;product=PR domain zinc finger protein 5 isoform 2;protein_id=NP_083825.1;extra_copy_number=0
CM058246.1	Liftoff	CDS	74087042	74087135	.	+	.	ID=cds-NP_083825.1;Parent=rna-NM_029549.1;Dbxref=CCDS:CCDS85059.1,GeneID:70779,GenBank:NP_083825.1,MGI:MGI:1918029;Name=NP_083825.1;Note=isoform 2 is encoded by transcript variant 2;gbkey=CDS;gene=Prdm5;product=PR domain zinc finger protein 5 isoform 2;protein_id=NP_083825.1;extra_copy_number=0
CM058246.1	Liftoff	CDS	74089516	74089676	.	+	.	ID=cds-NP_083825.1;Parent=rna-NM_029549.1;Dbxref=CCDS:CCDS85059.1,GeneID:70779,GenBank:NP_083825.1,MGI:MGI:1918029;Name=NP_083825.1;Note=isoform 2 is encoded by transcript variant 2;gbkey=CDS;gene=Prdm5;product=PR domain zinc finger protein 5 isoform 2;protein_id=NP_083825.1;extra_copy_number=0
CM058246.1	Liftoff	CDS	74092078	74092171	.	+	.	ID=cds-NP_083825.1;Parent=rna-NM_029549.1;Dbxref=CCDS:CCDS85059.1,GeneID:70779,GenBank:NP_083825.1,MGI:MGI:1918029;Name=NP_083825.1;Note=isoform 2 is encoded by transcript variant 2;gbkey=CDS;gene=Prdm5;product=PR domain zinc finger protein 5 isoform 2;protein_id=NP_083825.1;extra_copy_number=0
CM058246.1	Liftoff	CDS	74107767	74107852	.	+	.	ID=cds-NP_083825.1;Parent=rna-NM_029549.1;Dbxref=CCDS:CCDS85059.1,GeneID:70779,GenBank:NP_083825.1,MGI:MGI:1918029;Name=NP_083825.1;Note=isoform 2 is encoded by transcript variant 2;gbkey=CDS;gene=Prdm5;product=PR domain zinc finger protein 5 isoform 2;protein_id=NP_083825.1;extra_copy_number=0
CM058246.1	Liftoff	CDS	74133906	74134010	.	+	.	ID=cds-NP_083825.1;Parent=rna-NM_029549.1;Dbxref=CCDS:CCDS85059.1,GeneID:70779,GenBank:NP_083825.1,MGI:MGI:1918029;Name=NP_083825.1;Note=isoform 2 is encoded by transcript variant 2;gbkey=CDS;gene=Prdm5;product=PR domain zinc finger protein 5 isoform 2;protein_id=NP_083825.1;extra_copy_number=0
CM058246.1	Liftoff	CDS	74141959	74142123	.	+	.	ID=cds-NP_083825.1;Parent=rna-NM_029549.1;Dbxref=CCDS:CCDS85059.1,GeneID:70779,GenBank:NP_083825.1,MGI:MGI:1918029;Name=NP_083825.1;Note=isoform 2 is encoded by transcript variant 2;gbkey=CDS;gene=Prdm5;product=PR domain zinc finger protein 5 isoform 2;protein_id=NP_083825.1;extra_copy_number=0
CM058246.1	Liftoff	mRNA	74065301	74143611	.	+	.	ID=rna-XM_036152302.1;Parent=gene-Prdm5;Dbxref=GeneID:70779,GenBank:XM_036152302.1,MGI:MGI:1918029;Name=XM_036152302.1;gbkey=mRNA;gene=Prdm5;model_evidence=Supporting evidence includes similarity to: 3 ESTs%2C 193 long SRA reads%2C and 99%25 coverage of the annotated genomic feature by RNAseq alignments%2C including 14 samples with support for all annotated introns;product=PR domain containing 5%2C transcript variant X6;transcript_id=XM_036152302.1;matches_ref_protein=True;valid_ORF=True;extra_copy_number=0
CM058246.1	Liftoff	exon	74065301	74065469	.	+	.	ID=exon-XM_036152302.1-1;Parent=rna-XM_036152302.1;Dbxref=GeneID:70779,GenBank:XM_036152302.1,MGI:MGI:1918029;gbkey=mRNA;gene=Prdm5;product=PR domain containing 5%2C transcript variant X6;transcript_id=XM_036152302.1;extra_copy_number=0
CM058246.1	Liftoff	exon	74075172	74075256	.	+	.	ID=exon-XM_036152302.1-2;Parent=rna-XM_036152302.1;Dbxref=GeneID:70779,GenBank:XM_036152302.1,MGI:MGI:1918029;gbkey=mRNA;gene=Prdm5;product=PR domain containing 5%2C transcript variant X6;transcript_id=XM_036152302.1;extra_copy_number=0
CM058246.1	Liftoff	exon	74076303	74076460	.	+	.	ID=exon-XM_036152302.1-3;Parent=rna-XM_036152302.1;Dbxref=GeneID:70779,GenBank:XM_036152302.1,MGI:MGI:1918029;gbkey=mRNA;gene=Prdm5;product=PR domain containing 5%2C transcript variant X6;transcript_id=XM_036152302.1;extra_copy_number=0
CM058246.1	Liftoff	exon	74087042	74087135	.	+	.	ID=exon-XM_036152302.1-4;Parent=rna-XM_036152302.1;Dbxref=GeneID:70779,GenBank:XM_036152302.1,MGI:MGI:1918029;gbkey=mRNA;gene=Prdm5;product=PR domain containing 5%2C transcript variant X6;transcript_id=XM_036152302.1;extra_copy_number=0
CM058246.1	Liftoff	exon	74089516	74089676	.	+	.	ID=exon-XM_036152302.1-5;Parent=rna-XM_036152302.1;Dbxref=GeneID:70779,GenBank:XM_036152302.1,MGI:MGI:1918029;gbkey=mRNA;gene=Prdm5;product=PR domain containing 5%2C transcript variant X6;transcript_id=XM_036152302.1;extra_copy_number=0
CM058246.1	Liftoff	exon	74092078	74092171	.	+	.	ID=exon-XM_036152302.1-6;Parent=rna-XM_036152302.1;Dbxref=GeneID:70779,GenBank:XM_036152302.1,MGI:MGI:1918029;gbkey=mRNA;gene=Prdm5;product=PR domain containing 5%2C transcript variant X6;transcript_id=XM_036152302.1;extra_copy_number=0
CM058246.1	Liftoff	exon	74107767	74107852	.	+	.	ID=exon-XM_036152302.1-7;Parent=rna-XM_036152302.1;Dbxref=GeneID:70779,GenBank:XM_036152302.1,MGI:MGI:1918029;gbkey=mRNA;gene=Prdm5;product=PR domain containing 5%2C transcript variant X6;transcript_id=XM_036152302.1;extra_copy_number=0
CM058246.1	Liftoff	exon	74133906	74134010	.	+	.	ID=exon-XM_036152302.1-8;Parent=rna-XM_036152302.1;Dbxref=GeneID:70779,GenBank:XM_036152302.1,MGI:MGI:1918029;gbkey=mRNA;gene=Prdm5;product=PR domain containing 5%2C transcript variant X6;transcript_id=XM_036152302.1;extra_copy_number=0
CM058246.1	Liftoff	exon	74141959	74143611	.	+	.	ID=exon-XM_036152302.1-9;Parent=rna-XM_036152302.1;Dbxref=GeneID:70779,GenBank:XM_036152302.1,MGI:MGI:1918029;gbkey=mRNA;gene=Prdm5;product=PR domain containing 5%2C transcript variant X6;transcript_id=XM_036152302.1;extra_copy_number=0
CM058246.1	Liftoff	CDS	74065434	74065469	.	+	.	ID=cds-XP_036008195.1;Parent=rna-XM_036152302.1;Dbxref=GeneID:70779,GenBank:XP_036008195.1,MGI:MGI:1918029;Name=XP_036008195.1;gbkey=CDS;gene=Prdm5;product=PR domain zinc finger protein 5 isoform X3;protein_id=XP_036008195.1;extra_copy_number=0
CM058246.1	Liftoff	CDS	74075172	74075256	.	+	.	ID=cds-XP_036008195.1;Parent=rna-XM_036152302.1;Dbxref=GeneID:70779,GenBank:XP_036008195.1,MGI:MGI:1918029;Name=XP_036008195.1;gbkey=CDS;gene=Prdm5;product=PR domain zinc finger protein 5 isoform X3;protein_id=XP_036008195.1;extra_copy_number=0
CM058246.1	Liftoff	CDS	74076303	74076460	.	+	.	ID=cds-XP_036008195.1;Parent=rna-XM_036152302.1;Dbxref=GeneID:70779,GenBank:XP_036008195.1,MGI:MGI:1918029;Name=XP_036008195.1;gbkey=CDS;gene=Prdm5;product=PR domain zinc finger protein 5 isoform X3;protein_id=XP_036008195.1;extra_copy_number=0
CM058246.1	Liftoff	CDS	74087042	74087135	.	+	.	ID=cds-XP_036008195.1;Parent=rna-XM_036152302.1;Dbxref=GeneID:70779,GenBank:XP_036008195.1,MGI:MGI:1918029;Name=XP_036008195.1;gbkey=CDS;gene=Prdm5;product=PR domain zinc finger protein 5 isoform X3;protein_id=XP_036008195.1;extra_copy_number=0
CM058246.1	Liftoff	CDS	74089516	74089676	.	+	.	ID=cds-XP_036008195.1;Parent=rna-XM_036152302.1;Dbxref=GeneID:70779,GenBank:XP_036008195.1,MGI:MGI:1918029;Name=XP_036008195.1;gbkey=CDS;gene=Prdm5;product=PR domain zinc finger protein 5 isoform X3;protein_id=XP_036008195.1;extra_copy_number=0
CM058246.1	Liftoff	CDS	74092078	74092171	.	+	.	ID=cds-XP_036008195.1;Parent=rna-XM_036152302.1;Dbxref=GeneID:70779,GenBank:XP_036008195.1,MGI:MGI:1918029;Name=XP_036008195.1;gbkey=CDS;gene=Prdm5;product=PR domain zinc finger protein 5 isoform X3;protein_id=XP_036008195.1;extra_copy_number=0
CM058246.1	Liftoff	CDS	74107767	74107852	.	+	.	ID=cds-XP_036008195.1;Parent=rna-XM_036152302.1;Dbxref=GeneID:70779,GenBank:XP_036008195.1,MGI:MGI:1918029;Name=XP_036008195.1;gbkey=CDS;gene=Prdm5;product=PR domain zinc finger protein 5 isoform X3;protein_id=XP_036008195.1;extra_copy_number=0
CM058246.1	Liftoff	CDS	74133906	74134010	.	+	.	ID=cds-XP_036008195.1;Parent=rna-XM_036152302.1;Dbxref=GeneID:70779,GenBank:XP_036008195.1,MGI:MGI:1918029;Name=XP_036008195.1;gbkey=CDS;gene=Prdm5;product=PR domain zinc finger protein 5 isoform X3;protein_id=XP_036008195.1;extra_copy_number=0
CM058246.1	Liftoff	CDS	74141959	74142123	.	+	.	ID=cds-XP_036008195.1;Parent=rna-XM_036152302.1;Dbxref=GeneID:70779,GenBank:XP_036008195.1,MGI:MGI:1918029;Name=XP_036008195.1;gbkey=CDS;gene=Prdm5;product=PR domain zinc finger protein 5 isoform X3;protein_id=XP_036008195.1;extra_copy_number=0
CM058246.1	Liftoff	transcript	73983225	74143611	.	+	.	ID=rna-XR_004933621.1;Parent=gene-Prdm5;Dbxref=GeneID:70779,GenBank:XR_004933621.1,MGI:MGI:1918029;Name=XR_004933621.1;gbkey=misc_RNA;gene=Prdm5;model_evidence=Supporting evidence includes similarity to: 1 mRNA%2C 7 ESTs%2C 2 Proteins%2C 62 long SRA reads%2C and 87%25 coverage of the annotated genomic feature by RNAseq alignments%2C including 1 sample with support for all annotated introns;product=PR domain containing 5%2C transcript variant X1;transcript_id=XR_004933621.1;extra_copy_number=0
CM058246.1	Liftoff	exon	73983225	73984762	.	+	.	ID=exon-XR_004933621.1-1;Parent=rna-XR_004933621.1;Dbxref=GeneID:70779,GenBank:XR_004933621.1,MGI:MGI:1918029;gbkey=misc_RNA;gene=Prdm5;product=PR domain containing 5%2C transcript variant X1;transcript_id=XR_004933621.1;extra_copy_number=0
CM058246.1	Liftoff	exon	73999872	73999955	.	+	.	ID=exon-XR_004933621.1-2;Parent=rna-XR_004933621.1;Dbxref=GeneID:70779,GenBank:XR_004933621.1,MGI:MGI:1918029;gbkey=misc_RNA;gene=Prdm5;product=PR domain containing 5%2C transcript variant X1;transcript_id=XR_004933621.1;extra_copy_number=0
CM058246.1	Liftoff	exon	74037239	74037361	.	+	.	ID=exon-XR_004933621.1-3;Parent=rna-XR_004933621.1;Dbxref=GeneID:70779,GenBank:XR_004933621.1,MGI:MGI:1918029;gbkey=misc_RNA;gene=Prdm5;product=PR domain containing 5%2C transcript variant X1;transcript_id=XR_004933621.1;extra_copy_number=0
CM058246.1	Liftoff	exon	74061940	74062114	.	+	.	ID=exon-XR_004933621.1-4;Parent=rna-XR_004933621.1;Dbxref=GeneID:70779,GenBank:XR_004933621.1,MGI:MGI:1918029;gbkey=misc_RNA;gene=Prdm5;product=PR domain containing 5%2C transcript variant X1;transcript_id=XR_004933621.1;extra_copy_number=0
CM058246.1	Liftoff	exon	74063634	74063808	.	+	.	ID=exon-XR_004933621.1-5;Parent=rna-XR_004933621.1;Dbxref=GeneID:70779,GenBank:XR_004933621.1,MGI:MGI:1918029;gbkey=misc_RNA;gene=Prdm5;product=PR domain containing 5%2C transcript variant X1;transcript_id=XR_004933621.1;extra_copy_number=0
CM058246.1	Liftoff	exon	74065348	74065469	.	+	.	ID=exon-XR_004933621.1-6;Parent=rna-XR_004933621.1;Dbxref=GeneID:70779,GenBank:XR_004933621.1,MGI:MGI:1918029;gbkey=misc_RNA;gene=Prdm5;product=PR domain containing 5%2C transcript variant X1;transcript_id=XR_004933621.1;extra_copy_number=0
CM058246.1	Liftoff	exon	74068906	74068985	.	+	.	ID=exon-XR_004933621.1-7;Parent=rna-XR_004933621.1;Dbxref=GeneID:70779,GenBank:XR_004933621.1,MGI:MGI:1918029;gbkey=misc_RNA;gene=Prdm5;product=PR domain containing 5%2C transcript variant X1;transcript_id=XR_004933621.1;extra_copy_number=0
CM058246.1	Liftoff	exon	74075172	74075256	.	+	.	ID=exon-XR_004933621.1-8;Parent=rna-XR_004933621.1;Dbxref=GeneID:70779,GenBank:XR_004933621.1,MGI:MGI:1918029;gbkey=misc_RNA;gene=Prdm5;product=PR domain containing 5%2C transcript variant X1;transcript_id=XR_004933621.1;extra_copy_number=0
CM058246.1	Liftoff	exon	74076303	74076460	.	+	.	ID=exon-XR_004933621.1-9;Parent=rna-XR_004933621.1;Dbxref=GeneID:70779,GenBank:XR_004933621.1,MGI:MGI:1918029;gbkey=misc_RNA;gene=Prdm5;product=PR domain containing 5%2C transcript variant X1;transcript_id=XR_004933621.1;extra_copy_number=0
CM058246.1	Liftoff	exon	74087042	74087135	.	+	.	ID=exon-XR_004933621.1-10;Parent=rna-XR_004933621.1;Dbxref=GeneID:70779,GenBank:XR_004933621.1,MGI:MGI:1918029;gbkey=misc_RNA;gene=Prdm5;product=PR domain containing 5%2C transcript variant X1;transcript_id=XR_004933621.1;extra_copy_number=0
CM058246.1	Liftoff	exon	74089516	74089676	.	+	.	ID=exon-XR_004933621.1-11;Parent=rna-XR_004933621.1;Dbxref=GeneID:70779,GenBank:XR_004933621.1,MGI:MGI:1918029;gbkey=misc_RNA;gene=Prdm5;product=PR domain containing 5%2C transcript variant X1;transcript_id=XR_004933621.1;extra_copy_number=0
CM058246.1	Liftoff	exon	74092078	74092171	.	+	.	ID=exon-XR_004933621.1-12;Parent=rna-XR_004933621.1;Dbxref=GeneID:70779,GenBank:XR_004933621.1,MGI:MGI:1918029;gbkey=misc_RNA;gene=Prdm5;product=PR domain containing 5%2C transcript variant X1;transcript_id=XR_004933621.1;extra_copy_number=0
CM058246.1	Liftoff	exon	74093921	74093981	.	+	.	ID=exon-XR_004933621.1-13;Parent=rna-XR_004933621.1;Dbxref=GeneID:70779,GenBank:XR_004933621.1,MGI:MGI:1918029;gbkey=misc_RNA;gene=Prdm5;product=PR domain containing 5%2C transcript variant X1;transcript_id=XR_004933621.1;extra_copy_number=0
CM058246.1	Liftoff	exon	74097979	74098894	.	+	.	ID=exon-XR_004933621.1-14;Parent=rna-XR_004933621.1;Dbxref=GeneID:70779,GenBank:XR_004933621.1,MGI:MGI:1918029;gbkey=misc_RNA;gene=Prdm5;product=PR domain containing 5%2C transcript variant X1;transcript_id=XR_004933621.1;extra_copy_number=0
CM058246.1	Liftoff	exon	74107767	74107852	.	+	.	ID=exon-XR_004933621.1-15;Parent=rna-XR_004933621.1;Dbxref=GeneID:70779,GenBank:XR_004933621.1,MGI:MGI:1918029;gbkey=misc_RNA;gene=Prdm5;product=PR domain containing 5%2C transcript variant X1;transcript_id=XR_004933621.1;extra_copy_number=0
CM058246.1	Liftoff	exon	74133906	74134010	.	+	.	ID=exon-XR_004933621.1-16;Parent=rna-XR_004933621.1;Dbxref=GeneID:70779,GenBank:XR_004933621.1,MGI:MGI:1918029;gbkey=misc_RNA;gene=Prdm5;product=PR domain containing 5%2C transcript variant X1;transcript_id=XR_004933621.1;extra_copy_number=0
CM058246.1	Liftoff	exon	74141959	74143611	.	+	.	ID=exon-XR_004933621.1-17;Parent=rna-XR_004933621.1;Dbxref=GeneID:70779,GenBank:XR_004933621.1,MGI:MGI:1918029;gbkey=misc_RNA;gene=Prdm5;product=PR domain containing 5%2C transcript variant X1;transcript_id=XR_004933621.1;extra_copy_number=0
CM058246.1	Liftoff	transcript	73983225	74107851	.	+	.	ID=rna-XR_377492.4;Parent=gene-Prdm5;Dbxref=GeneID:70779,GenBank:XR_377492.4,MGI:MGI:1918029;Name=XR_377492.4;gbkey=misc_RNA;gene=Prdm5;model_evidence=Supporting evidence includes similarity to: 1 mRNA%2C 6 ESTs%2C 2 Proteins%2C 49 long SRA reads%2C and 78%25 coverage of the annotated genomic feature by RNAseq alignments%2C including 1 sample with support for all annotated introns;product=PR domain containing 5%2C transcript variant X2;transcript_id=XR_377492.4;extra_copy_number=0
CM058246.1	Liftoff	exon	73983225	73984762	.	+	.	ID=exon-XR_377492.4-1;Parent=rna-XR_377492.4;Dbxref=GeneID:70779,GenBank:XR_377492.4,MGI:MGI:1918029;gbkey=misc_RNA;gene=Prdm5;product=PR domain containing 5%2C transcript variant X2;transcript_id=XR_377492.4;extra_copy_number=0
CM058246.1	Liftoff	exon	73999872	73999955	.	+	.	ID=exon-XR_377492.4-2;Parent=rna-XR_377492.4;Dbxref=GeneID:70779,GenBank:XR_377492.4,MGI:MGI:1918029;gbkey=misc_RNA;gene=Prdm5;product=PR domain containing 5%2C transcript variant X2;transcript_id=XR_377492.4;extra_copy_number=0
CM058246.1	Liftoff	exon	74037239	74037361	.	+	.	ID=exon-XR_377492.4-3;Parent=rna-XR_377492.4;Dbxref=GeneID:70779,GenBank:XR_377492.4,MGI:MGI:1918029;gbkey=misc_RNA;gene=Prdm5;product=PR domain containing 5%2C transcript variant X2;transcript_id=XR_377492.4;extra_copy_number=0
CM058246.1	Liftoff	exon	74061940	74062114	.	+	.	ID=exon-XR_377492.4-4;Parent=rna-XR_377492.4;Dbxref=GeneID:70779,GenBank:XR_377492.4,MGI:MGI:1918029;gbkey=misc_RNA;gene=Prdm5;product=PR domain containing 5%2C transcript variant X2;transcript_id=XR_377492.4;extra_copy_number=0
CM058246.1	Liftoff	exon	74063634	74063808	.	+	.	ID=exon-XR_377492.4-5;Parent=rna-XR_377492.4;Dbxref=GeneID:70779,GenBank:XR_377492.4,MGI:MGI:1918029;gbkey=misc_RNA;gene=Prdm5;product=PR domain containing 5%2C transcript variant X2;transcript_id=XR_377492.4;extra_copy_number=0
CM058246.1	Liftoff	exon	74065348	74065469	.	+	.	ID=exon-XR_377492.4-6;Parent=rna-XR_377492.4;Dbxref=GeneID:70779,GenBank:XR_377492.4,MGI:MGI:1918029;gbkey=misc_RNA;gene=Prdm5;product=PR domain containing 5%2C transcript variant X2;transcript_id=XR_377492.4;extra_copy_number=0
CM058246.1	Liftoff	exon	74068906	74068985	.	+	.	ID=exon-XR_377492.4-7;Parent=rna-XR_377492.4;Dbxref=GeneID:70779,GenBank:XR_377492.4,MGI:MGI:1918029;gbkey=misc_RNA;gene=Prdm5;product=PR domain containing 5%2C transcript variant X2;transcript_id=XR_377492.4;extra_copy_number=0
CM058246.1	Liftoff	exon	74075172	74075256	.	+	.	ID=exon-XR_377492.4-8;Parent=rna-XR_377492.4;Dbxref=GeneID:70779,GenBank:XR_377492.4,MGI:MGI:1918029;gbkey=misc_RNA;gene=Prdm5;product=PR domain containing 5%2C transcript variant X2;transcript_id=XR_377492.4;extra_copy_number=0
CM058246.1	Liftoff	exon	74076303	74076460	.	+	.	ID=exon-XR_377492.4-9;Parent=rna-XR_377492.4;Dbxref=GeneID:70779,GenBank:XR_377492.4,MGI:MGI:1918029;gbkey=misc_RNA;gene=Prdm5;product=PR domain containing 5%2C transcript variant X2;transcript_id=XR_377492.4;extra_copy_number=0
CM058246.1	Liftoff	exon	74087042	74087135	.	+	.	ID=exon-XR_377492.4-10;Parent=rna-XR_377492.4;Dbxref=GeneID:70779,GenBank:XR_377492.4,MGI:MGI:1918029;gbkey=misc_RNA;gene=Prdm5;product=PR domain containing 5%2C transcript variant X2;transcript_id=XR_377492.4;extra_copy_number=0
CM058246.1	Liftoff	exon	74089516	74089676	.	+	.	ID=exon-XR_377492.4-11;Parent=rna-XR_377492.4;Dbxref=GeneID:70779,GenBank:XR_377492.4,MGI:MGI:1918029;gbkey=misc_RNA;gene=Prdm5;product=PR domain containing 5%2C transcript variant X2;transcript_id=XR_377492.4;extra_copy_number=0
CM058246.1	Liftoff	exon	74092078	74092171	.	+	.	ID=exon-XR_377492.4-12;Parent=rna-XR_377492.4;Dbxref=GeneID:70779,GenBank:XR_377492.4,MGI:MGI:1918029;gbkey=misc_RNA;gene=Prdm5;product=PR domain containing 5%2C transcript variant X2;transcript_id=XR_377492.4;extra_copy_number=0
CM058246.1	Liftoff	exon	74093921	74093981	.	+	.	ID=exon-XR_377492.4-13;Parent=rna-XR_377492.4;Dbxref=GeneID:70779,GenBank:XR_377492.4,MGI:MGI:1918029;gbkey=misc_RNA;gene=Prdm5;product=PR domain containing 5%2C transcript variant X2;transcript_id=XR_377492.4;extra_copy_number=0
CM058246.1	Liftoff	exon	74097979	74098153	.	+	.	ID=exon-XR_377492.4-14;Parent=rna-XR_377492.4;Dbxref=GeneID:70779,GenBank:XR_377492.4,MGI:MGI:1918029;gbkey=misc_RNA;gene=Prdm5;product=PR domain containing 5%2C transcript variant X2;transcript_id=XR_377492.4;extra_copy_number=0
CM058246.1	Liftoff	exon	74098809	74098894	.	+	.	ID=exon-XR_377492.4-15;Parent=rna-XR_377492.4;Dbxref=GeneID:70779,GenBank:XR_377492.4,MGI:MGI:1918029;gbkey=misc_RNA;gene=Prdm5;product=PR domain containing 5%2C transcript variant X2;transcript_id=XR_377492.4;extra_copy_number=0
CM058246.1	Liftoff	exon	74107767	74107851	.	+	.	ID=exon-XR_377492.4-16;Parent=rna-XR_377492.4;Dbxref=GeneID:70779,GenBank:XR_377492.4,MGI:MGI:1918029;gbkey=misc_RNA;gene=Prdm5;product=PR domain containing 5%2C transcript variant X2;transcript_id=XR_377492.4;extra_copy_number=0
CM058246.1	Liftoff	transcript	73983225	74107851	.	+	.	ID=rna-XR_377493.4;Parent=gene-Prdm5;Dbxref=GeneID:70779,GenBank:XR_377493.4,MGI:MGI:1918029;Name=XR_377493.4;gbkey=misc_RNA;gene=Prdm5;model_evidence=Supporting evidence includes similarity to: 1 mRNA%2C 6 ESTs%2C 2 Proteins%2C 49 long SRA reads%2C and 77%25 coverage of the annotated genomic feature by RNAseq alignments%2C including 3 samples with support for all annotated introns;product=PR domain containing 5%2C transcript variant X3;transcript_id=XR_377493.4;extra_copy_number=0
CM058246.1	Liftoff	exon	73983225	73984762	.	+	.	ID=exon-XR_377493.4-1;Parent=rna-XR_377493.4;Dbxref=GeneID:70779,GenBank:XR_377493.4,MGI:MGI:1918029;gbkey=misc_RNA;gene=Prdm5;product=PR domain containing 5%2C transcript variant X3;transcript_id=XR_377493.4;extra_copy_number=0
CM058246.1	Liftoff	exon	73999872	73999955	.	+	.	ID=exon-XR_377493.4-2;Parent=rna-XR_377493.4;Dbxref=GeneID:70779,GenBank:XR_377493.4,MGI:MGI:1918029;gbkey=misc_RNA;gene=Prdm5;product=PR domain containing 5%2C transcript variant X3;transcript_id=XR_377493.4;extra_copy_number=0
CM058246.1	Liftoff	exon	74037239	74037361	.	+	.	ID=exon-XR_377493.4-3;Parent=rna-XR_377493.4;Dbxref=GeneID:70779,GenBank:XR_377493.4,MGI:MGI:1918029;gbkey=misc_RNA;gene=Prdm5;product=PR domain containing 5%2C transcript variant X3;transcript_id=XR_377493.4;extra_copy_number=0
CM058246.1	Liftoff	exon	74061940	74062114	.	+	.	ID=exon-XR_377493.4-4;Parent=rna-XR_377493.4;Dbxref=GeneID:70779,GenBank:XR_377493.4,MGI:MGI:1918029;gbkey=misc_RNA;gene=Prdm5;product=PR domain containing 5%2C transcript variant X3;transcript_id=XR_377493.4;extra_copy_number=0
CM058246.1	Liftoff	exon	74063634	74063808	.	+	.	ID=exon-XR_377493.4-5;Parent=rna-XR_377493.4;Dbxref=GeneID:70779,GenBank:XR_377493.4,MGI:MGI:1918029;gbkey=misc_RNA;gene=Prdm5;product=PR domain containing 5%2C transcript variant X3;transcript_id=XR_377493.4;extra_copy_number=0
CM058246.1	Liftoff	exon	74065348	74065469	.	+	.	ID=exon-XR_377493.4-6;Parent=rna-XR_377493.4;Dbxref=GeneID:70779,GenBank:XR_377493.4,MGI:MGI:1918029;gbkey=misc_RNA;gene=Prdm5;product=PR domain containing 5%2C transcript variant X3;transcript_id=XR_377493.4;extra_copy_number=0
CM058246.1	Liftoff	exon	74068906	74068985	.	+	.	ID=exon-XR_377493.4-7;Parent=rna-XR_377493.4;Dbxref=GeneID:70779,GenBank:XR_377493.4,MGI:MGI:1918029;gbkey=misc_RNA;gene=Prdm5;product=PR domain containing 5%2C transcript variant X3;transcript_id=XR_377493.4;extra_copy_number=0
CM058246.1	Liftoff	exon	74075172	74075256	.	+	.	ID=exon-XR_377493.4-8;Parent=rna-XR_377493.4;Dbxref=GeneID:70779,GenBank:XR_377493.4,MGI:MGI:1918029;gbkey=misc_RNA;gene=Prdm5;product=PR domain containing 5%2C transcript variant X3;transcript_id=XR_377493.4;extra_copy_number=0
CM058246.1	Liftoff	exon	74076303	74076460	.	+	.	ID=exon-XR_377493.4-9;Parent=rna-XR_377493.4;Dbxref=GeneID:70779,GenBank:XR_377493.4,MGI:MGI:1918029;gbkey=misc_RNA;gene=Prdm5;product=PR domain containing 5%2C transcript variant X3;transcript_id=XR_377493.4;extra_copy_number=0
CM058246.1	Liftoff	exon	74087042	74087135	.	+	.	ID=exon-XR_377493.4-10;Parent=rna-XR_377493.4;Dbxref=GeneID:70779,GenBank:XR_377493.4,MGI:MGI:1918029;gbkey=misc_RNA;gene=Prdm5;product=PR domain containing 5%2C transcript variant X3;transcript_id=XR_377493.4;extra_copy_number=0
CM058246.1	Liftoff	exon	74089516	74089676	.	+	.	ID=exon-XR_377493.4-11;Parent=rna-XR_377493.4;Dbxref=GeneID:70779,GenBank:XR_377493.4,MGI:MGI:1918029;gbkey=misc_RNA;gene=Prdm5;product=PR domain containing 5%2C transcript variant X3;transcript_id=XR_377493.4;extra_copy_number=0
CM058246.1	Liftoff	exon	74092078	74092171	.	+	.	ID=exon-XR_377493.4-12;Parent=rna-XR_377493.4;Dbxref=GeneID:70779,GenBank:XR_377493.4,MGI:MGI:1918029;gbkey=misc_RNA;gene=Prdm5;product=PR domain containing 5%2C transcript variant X3;transcript_id=XR_377493.4;extra_copy_number=0
CM058246.1	Liftoff	exon	74093921	74093981	.	+	.	ID=exon-XR_377493.4-13;Parent=rna-XR_377493.4;Dbxref=GeneID:70779,GenBank:XR_377493.4,MGI:MGI:1918029;gbkey=misc_RNA;gene=Prdm5;product=PR domain containing 5%2C transcript variant X3;transcript_id=XR_377493.4;extra_copy_number=0
CM058246.1	Liftoff	exon	74098809	74098894	.	+	.	ID=exon-XR_377493.4-14;Parent=rna-XR_377493.4;Dbxref=GeneID:70779,GenBank:XR_377493.4,MGI:MGI:1918029;gbkey=misc_RNA;gene=Prdm5;product=PR domain containing 5%2C transcript variant X3;transcript_id=XR_377493.4;extra_copy_number=0
CM058246.1	Liftoff	exon	74107767	74107851	.	+	.	ID=exon-XR_377493.4-15;Parent=rna-XR_377493.4;Dbxref=GeneID:70779,GenBank:XR_377493.4,MGI:MGI:1918029;gbkey=misc_RNA;gene=Prdm5;product=PR domain containing 5%2C transcript variant X3;transcript_id=XR_377493.4;extra_copy_number=0
CM058246.1	Liftoff	gene	74158562	74160005	.	+	.	ID=gene-4930544G11Rik;Dbxref=GeneID:67653,MGI:MGI:1914903;Name=4930544G11Rik;description=RIKEN cDNA 4930544G11 gene;gbkey=Gene;gene=4930544G11Rik;gene_biotype=protein_coding;coverage=1.0;sequence_ID=1.0;valid_ORFs=1;extra_copy_number=0;copy_num_ID=gene-4930544G11Rik_0
CM058246.1	Liftoff	mRNA	74158562	74160005	.	+	.	ID=rna-NM_001161773.1;Parent=gene-4930544G11Rik;Dbxref=GeneID:67653,GenBank:NM_001161773.1,MGI:MGI:1914903;Name=NM_001161773.1;gbkey=mRNA;gene=4930544G11Rik;product=RIKEN cDNA 4930544G11 gene;tag=RefSeq Select;transcript_id=NM_001161773.1;matches_ref_protein=True;valid_ORF=True;extra_copy_number=0
CM058246.1	Liftoff	exon	74158562	74160005	.	+	.	ID=exon-NM_001161773.1-1;Parent=rna-NM_001161773.1;Dbxref=GeneID:67653,GenBank:NM_001161773.1,MGI:MGI:1914903;gbkey=mRNA;gene=4930544G11Rik;product=RIKEN cDNA 4930544G11 gene;tag=RefSeq Select;transcript_id=NM_001161773.1;extra_copy_number=0
CM058246.1	Liftoff	CDS	74158774	74159355	.	+	.	ID=cds-NP_001155245.1;Parent=rna-NM_001161773.1;Dbxref=CCDS:CCDS51801.1,GeneID:67653,GenBank:NP_001155245.1,MGI:MGI:1914903;Name=NP_001155245.1;gbkey=CDS;gene=4930544G11Rik;product=ras homolog gene family%2C member A-like;protein_id=NP_001155245.1;tag=RefSeq Select;extra_copy_number=0
CM058246.1	Liftoff	gene	74195633	74195735	.	-	.	ID=gene-Gm23625;Dbxref=GeneID:115490523,MGI:MGI:5453402;Name=Gm23625;description=predicted gene%2C 23625;gbkey=Gene;gene=Gm23625;gene_biotype=snRNA;coverage=1.0;sequence_ID=1.0;extra_copy_number=0;copy_num_ID=gene-Gm23625_0
CM058246.1	Liftoff	snRNA	74195633	74195735	.	-	.	ID=rna-XR_004933975.1;Parent=gene-Gm23625;Dbxref=GeneID:115490523,RFAM:RF00026,GenBank:XR_004933975.1,MGI:MGI:5453402;Name=XR_004933975.1;gbkey=ncRNA;gene=Gm23625;inference=COORDINATES: profile:INFERNAL:1.1.1;product=U6 spliceosomal RNA;transcript_id=XR_004933975.1;extra_copy_number=0
CM058246.1	Liftoff	exon	74195633	74195735	.	-	.	ID=exon-XR_004933975.1-1;Parent=rna-XR_004933975.1;Dbxref=GeneID:115490523,RFAM:RF00026,GenBank:XR_004933975.1,MGI:MGI:5453402;gbkey=ncRNA;gene=Gm23625;inference=COORDINATES: profile:INFERNAL:1.1.1;product=U6 spliceosomal RNA;transcript_id=XR_004933975.1;extra_copy_number=0
CM058246.1	Liftoff	match	74201531	74202636	.	+	.	ID=a5560d4f-4d2c-4ce5-9cee-4087a31c6b09;Target=NG_005240.3 1 1106 +;assembly_bases_aln=1106;assembly_bases_seq=1106;bit_score=2059.38;blast_aligner=1;blast_score=1106;common_component=0;e_value=0;filter_score=0;for_remapping=2;gap_count=0;hsp_percent_coverage=100;matchable_bases=1106;matched_bases=1106;num_ident=1106;num_mismatch=0;pct_coverage=100;pct_coverage_hiqual=100;pct_identity_gap=100;pct_identity_gapopen_only=100;pct_identity_ungap=100;rank=1;weighted_identity=1;coverage=1.0;sequence_ID=1.0;extra_copy_number=0;copy_num_ID=a5560d4f-4d2c-4ce5-9cee-4087a31c6b09_0
CM058246.1	Liftoff	pseudogene	74201631	74202536	.	+	.	ID=gene-Gm5876;Dbxref=GeneID:545843,MGI:MGI:3647377;Name=Gm5876;description=predicted gene 5876;gbkey=Gene;gene=Gm5876;gene_biotype=pseudogene;gene_synonym=EG545843,Ppia-ps6_651.1;pseudo=true;coverage=1.0;sequence_ID=1.0;extra_copy_number=0;copy_num_ID=gene-Gm5876_0
CM058246.1	Liftoff	gene	74218802	74478488	.	-	.	ID=gene-Gm36408;Dbxref=GeneID:102640309,MGI:MGI:5595567;Name=Gm36408;description=predicted gene%2C 36408;gbkey=Gene;gene=Gm36408;gene_biotype=lncRNA;coverage=1.0;sequence_ID=1.0;extra_copy_number=0;copy_num_ID=gene-Gm36408_0
CM058246.1	Liftoff	lnc_RNA	74218802	74419117	.	-	.	ID=rna-XR_004933822.1;Parent=gene-Gm36408;Dbxref=GeneID:102640309,GenBank:XR_004933822.1,MGI:MGI:5595567;Name=XR_004933822.1;gbkey=ncRNA;gene=Gm36408;model_evidence=Supporting evidence includes similarity to: 100%25 coverage of the annotated genomic feature by RNAseq alignments%2C including 1 sample with support for all annotated introns;product=predicted gene%2C 36408%2C transcript variant X2;transcript_id=XR_004933822.1;extra_copy_number=0
CM058246.1	Liftoff	exon	74218802	74219130	.	-	.	ID=exon-XR_004933822.1-3;Parent=rna-XR_004933822.1;Dbxref=GeneID:102640309,GenBank:XR_004933822.1,MGI:MGI:5595567;gbkey=ncRNA;gene=Gm36408;product=predicted gene%2C 36408%2C transcript variant X2;transcript_id=XR_004933822.1;extra_copy_number=0
CM058246.1	Liftoff	exon	74354433	74354546	.	-	.	ID=exon-XR_004933822.1-2;Parent=rna-XR_004933822.1;Dbxref=GeneID:102640309,GenBank:XR_004933822.1,MGI:MGI:5595567;gbkey=ncRNA;gene=Gm36408;product=predicted gene%2C 36408%2C transcript variant X2;transcript_id=XR_004933822.1;extra_copy_number=0
CM058246.1	Liftoff	exon	74418819	74419117	.	-	.	ID=exon-XR_004933822.1-1;Parent=rna-XR_004933822.1;Dbxref=GeneID:102640309,GenBank:XR_004933822.1,MGI:MGI:5595567;gbkey=ncRNA;gene=Gm36408;product=predicted gene%2C 36408%2C transcript variant X2;transcript_id=XR_004933822.1;extra_copy_number=0
CM058246.1	Liftoff	lnc_RNA	74218802	74478488	.	-	.	ID=rna-XR_004933823.1;Parent=gene-Gm36408;Dbxref=GeneID:102640309,GenBank:XR_004933823.1,MGI:MGI:5595567;Name=XR_004933823.1;gbkey=ncRNA;gene=Gm36408;model_evidence=Supporting evidence includes similarity to: 1 long SRA read%2C and 87%25 coverage of the annotated genomic feature by RNAseq alignments%2C including 1 sample with support for all annotated introns;product=predicted gene%2C 36408%2C transcript variant X3;transcript_id=XR_004933823.1;extra_copy_number=0
CM058246.1	Liftoff	exon	74218802	74219130	.	-	.	ID=exon-XR_004933823.1-3;Parent=rna-XR_004933823.1;Dbxref=GeneID:102640309,GenBank:XR_004933823.1,MGI:MGI:5595567;gbkey=ncRNA;gene=Gm36408;product=predicted gene%2C 36408%2C transcript variant X3;transcript_id=XR_004933823.1;extra_copy_number=0
CM058246.1	Liftoff	exon	74354433	74354546	.	-	.	ID=exon-XR_004933823.1-2;Parent=rna-XR_004933823.1;Dbxref=GeneID:102640309,GenBank:XR_004933823.1,MGI:MGI:5595567;gbkey=ncRNA;gene=Gm36408;product=predicted gene%2C 36408%2C transcript variant X3;transcript_id=XR_004933823.1;extra_copy_number=0
CM058246.1	Liftoff	exon	74478206	74478488	.	-	.	ID=exon-XR_004933823.1-1;Parent=rna-XR_004933823.1;Dbxref=GeneID:102640309,GenBank:XR_004933823.1,MGI:MGI:5595567;gbkey=ncRNA;gene=Gm36408;product=predicted gene%2C 36408%2C transcript variant X3;transcript_id=XR_004933823.1;extra_copy_number=0
CM058246.1	Liftoff	lnc_RNA	74218802	74478393	.	-	.	ID=rna-XR_377737.2;Parent=gene-Gm36408;Dbxref=GeneID:102640309,GenBank:XR_377737.2,MGI:MGI:5595567;Name=XR_377737.2;gbkey=ncRNA;gene=Gm36408;model_evidence=Supporting evidence includes similarity to: 100%25 coverage of the annotated genomic feature by RNAseq alignments;product=predicted gene%2C 36408%2C transcript variant X1;transcript_id=XR_377737.2;extra_copy_number=0
CM058246.1	Liftoff	exon	74218802	74219130	.	-	.	ID=exon-XR_377737.2-4;Parent=rna-XR_377737.2;Dbxref=GeneID:102640309,GenBank:XR_377737.2,MGI:MGI:5595567;gbkey=ncRNA;gene=Gm36408;product=predicted gene%2C 36408%2C transcript variant X1;transcript_id=XR_377737.2;extra_copy_number=0
CM058246.1	Liftoff	exon	74354433	74354546	.	-	.	ID=exon-XR_377737.2-3;Parent=rna-XR_377737.2;Dbxref=GeneID:102640309,GenBank:XR_377737.2,MGI:MGI:5595567;gbkey=ncRNA;gene=Gm36408;product=predicted gene%2C 36408%2C transcript variant X1;transcript_id=XR_377737.2;extra_copy_number=0
CM058246.1	Liftoff	exon	74471526	74471596	.	-	.	ID=exon-XR_377737.2-2;Parent=rna-XR_377737.2;Dbxref=GeneID:102640309,GenBank:XR_377737.2,MGI:MGI:5595567;gbkey=ncRNA;gene=Gm36408;product=predicted gene%2C 36408%2C transcript variant X1;transcript_id=XR_377737.2;extra_copy_number=0
CM058246.1	Liftoff	exon	74478206	74478393	.	-	.	ID=exon-XR_377737.2-1;Parent=rna-XR_377737.2;Dbxref=GeneID:102640309,GenBank:XR_377737.2,MGI:MGI:5595567;gbkey=ncRNA;gene=Gm36408;product=predicted gene%2C 36408%2C transcript variant X1;transcript_id=XR_377737.2;extra_copy_number=0
CM058246.1	Liftoff	match	74360901	74361284	.	+	.	ID=35f3d83b-daf5-47e5-be52-bbcca85785db;Target=NG_151149.1 1 384 +;assembly_bases_aln=384;assembly_bases_seq=384;bit_score=715.683;blast_aligner=1;blast_score=384;common_component=0;e_value=0;filter_score=0;for_remapping=2;gap_count=0;hsp_percent_coverage=100;matchable_bases=384;matched_bases=384;num_ident=384;num_mismatch=0;pct_coverage=100;pct_coverage_hiqual=100;pct_identity_gap=100;pct_identity_gapopen_only=100;pct_identity_ungap=100;rank=1;weighted_identity=1;coverage=1.0;sequence_ID=1.0;extra_copy_number=0;copy_num_ID=35f3d83b-daf5-47e5-be52-bbcca85785db_0
CM058246.1	Liftoff	enhancer	74361001	74361184	.	.	.	ID=id-GeneID:128925457;Dbxref=GeneID:128925457;Note=cis-regulatory module chr6:66104984-66105167 (MGSCv37/mm9 assembly coordinates);experiment=EXISTENCE:reporter gene assay evidence [ECO:0000049][PMID:25872643];function=activates a minimal SCP1 promoter by CapStarr-seq with weak activity in P5424 T cells {active_cell/tissue: P5424 T cell};gbkey=regulatory;regulatory_class=enhancer;coverage=1.0;sequence_ID=1.0;extra_copy_number=0;copy_num_ID=id-GeneID:128925457_0
CM058246.1	Liftoff	biological_region	74361001	74361184	.	+	.	ID=id-GeneID:128925457-2;Dbxref=GeneID:128925457;Name=biological region;gbkey=Region;standard_name=CapStarr-seq enhancer MGSCv37_chr6:66104984-66105167;coverage=1.0;sequence_ID=1.0;extra_copy_number=0;copy_num_ID=id-GeneID:128925457-2_0
CM058246.1	Liftoff	pseudogene	74478534	74490882	.	+	.	ID=gene-Gm31520;Dbxref=GeneID:102633773,MGI:MGI:5590679;Name=Gm31520;description=predicted gene%2C 31520;gbkey=Gene;gene=Gm31520;gene_biotype=transcribed_pseudogene;pseudo=true;coverage=1.0;sequence_ID=1.0;extra_copy_number=0;copy_num_ID=gene-Gm31520_0
CM058246.1	Liftoff	transcript	74478534	74490882	.	+	.	ID=rna-NR_136927.1;Parent=gene-Gm31520;Dbxref=GeneID:102633773,GenBank:NR_136927.1,MGI:MGI:5590679;Name=NR_136927.1;gbkey=misc_RNA;gene=Gm31520;product=predicted gene%2C 31520;pseudo=true;transcript_id=NR_136927.1;extra_copy_number=0
CM058246.1	Liftoff	exon	74478534	74478582	.	+	.	ID=exon-NR_136927.1-1;Parent=rna-NR_136927.1;Dbxref=GeneID:102633773,GenBank:NR_136927.1,MGI:MGI:5590679;gbkey=misc_RNA;gene=Gm31520;product=predicted gene%2C 31520;pseudo=true;transcript_id=NR_136927.1;extra_copy_number=0
CM058246.1	Liftoff	exon	74489408	74490882	.	+	.	ID=exon-NR_136927.1-2;Parent=rna-NR_136927.1;Dbxref=GeneID:102633773,GenBank:NR_136927.1,MGI:MGI:5590679;gbkey=misc_RNA;gene=Gm31520;product=predicted gene%2C 31520;pseudo=true;transcript_id=NR_136927.1;extra_copy_number=0
CM058246.1	Liftoff	gene	74517062	74521734	.	-	.	ID=gene-Gm38824;Dbxref=GeneID:105242673,MGI:MGI:5621709;Name=Gm38824;description=predicted gene%2C 38824;gbkey=Gene;gene=Gm38824;gene_biotype=lncRNA;coverage=1.0;sequence_ID=1.0;extra_copy_number=0;copy_num_ID=gene-Gm38824_0
CM058246.1	Liftoff	lnc_RNA	74517062	74521734	.	-	.	ID=rna-XR_869149.1;Parent=gene-Gm38824;Dbxref=GeneID:105242673,GenBank:XR_869149.1,MGI:MGI:5621709;Name=XR_869149.1;gbkey=ncRNA;gene=Gm38824;model_evidence=Supporting evidence includes similarity to: 100%25 coverage of the annotated genomic feature by RNAseq alignments%2C including 1 sample with support for all annotated introns;product=predicted gene%2C 38824;transcript_id=XR_869149.1;extra_copy_number=0
CM058246.1	Liftoff	exon	74517062	74517401	.	-	.	ID=exon-XR_869149.1-3;Parent=rna-XR_869149.1;Dbxref=GeneID:105242673,GenBank:XR_869149.1,MGI:MGI:5621709;gbkey=ncRNA;gene=Gm38824;product=predicted gene%2C 38824;transcript_id=XR_869149.1;extra_copy_number=0
CM058246.1	Liftoff	exon	74519223	74519431	.	-	.	ID=exon-XR_869149.1-2;Parent=rna-XR_869149.1;Dbxref=GeneID:105242673,GenBank:XR_869149.1,MGI:MGI:5621709;gbkey=ncRNA;gene=Gm38824;product=predicted gene%2C 38824;transcript_id=XR_869149.1;extra_copy_number=0
CM058246.1	Liftoff	exon	74521436	74521734	.	-	.	ID=exon-XR_869149.1-1;Parent=rna-XR_869149.1;Dbxref=GeneID:105242673,GenBank:XR_869149.1,MGI:MGI:5621709;gbkey=ncRNA;gene=Gm38824;product=predicted gene%2C 38824;transcript_id=XR_869149.1;extra_copy_number=0
CM058246.1	Liftoff	gene	74658028	74666611	.	-	.	ID=gene-2610300M13Rik;Dbxref=GeneID:72484,MGI:MGI:1919734;Name=2610300M13Rik;description=RIKEN cDNA 2610300M13 gene;gbkey=Gene;gene=2610300M13Rik;gene_biotype=lncRNA;coverage=1.0;sequence_ID=1.0;extra_copy_number=0;copy_num_ID=gene-2610300M13Rik_0
CM058246.1	Liftoff	lnc_RNA	74658028	74666611	.	-	.	ID=rna-XR_377738.3;Parent=gene-2610300M13Rik;Dbxref=GeneID:72484,GenBank:XR_377738.3,MGI:MGI:1919734;Name=XR_377738.3;gbkey=ncRNA;gene=2610300M13Rik;model_evidence=Supporting evidence includes similarity to: 1 mRNA%2C 1 EST%2C 1 long SRA read%2C and 100%25 coverage of the annotated genomic feature by RNAseq alignments%2C including 6 samples with support for all annotated introns;product=RIKEN cDNA 2610300M13 gene%2C transcript variant X1;transcript_id=XR_377738.3;extra_copy_number=0
CM058246.1	Liftoff	exon	74658028	74659631	.	-	.	ID=exon-XR_377738.3-3;Parent=rna-XR_377738.3;Dbxref=GeneID:72484,GenBank:XR_377738.3,MGI:MGI:1919734;gbkey=ncRNA;gene=2610300M13Rik;product=RIKEN cDNA 2610300M13 gene%2C transcript variant X1;transcript_id=XR_377738.3;extra_copy_number=0
CM058246.1	Liftoff	exon	74665629	74665883	.	-	.	ID=exon-XR_377738.3-2;Parent=rna-XR_377738.3;Dbxref=GeneID:72484,GenBank:XR_377738.3,MGI:MGI:1919734;gbkey=ncRNA;gene=2610300M13Rik;product=RIKEN cDNA 2610300M13 gene%2C transcript variant X1;transcript_id=XR_377738.3;extra_copy_number=0
CM058246.1	Liftoff	exon	74666522	74666611	.	-	.	ID=exon-XR_377738.3-1;Parent=rna-XR_377738.3;Dbxref=GeneID:72484,GenBank:XR_377738.3,MGI:MGI:1919734;gbkey=ncRNA;gene=2610300M13Rik;product=RIKEN cDNA 2610300M13 gene%2C transcript variant X1;transcript_id=XR_377738.3;extra_copy_number=0
CM058246.1	Liftoff	lnc_RNA	74658028	74666611	.	-	.	ID=rna-XR_869150.3;Parent=gene-2610300M13Rik;Dbxref=GeneID:72484,GenBank:XR_869150.3,MGI:MGI:1919734;Name=XR_869150.3;gbkey=ncRNA;gene=2610300M13Rik;model_evidence=Supporting evidence includes similarity to: 1 EST%2C 1 long SRA read%2C and 100%25 coverage of the annotated genomic feature by RNAseq alignments%2C including 2 samples with support for all annotated introns;product=RIKEN cDNA 2610300M13 gene%2C transcript variant X2;transcript_id=XR_869150.3;extra_copy_number=0
CM058246.1	Liftoff	exon	74658028	74659631	.	-	.	ID=exon-XR_869150.3-3;Parent=rna-XR_869150.3;Dbxref=GeneID:72484,GenBank:XR_869150.3,MGI:MGI:1919734;gbkey=ncRNA;gene=2610300M13Rik;product=RIKEN cDNA 2610300M13 gene%2C transcript variant X2;transcript_id=XR_869150.3;extra_copy_number=0
CM058246.1	Liftoff	exon	74665629	74665806	.	-	.	ID=exon-XR_869150.3-2;Parent=rna-XR_869150.3;Dbxref=GeneID:72484,GenBank:XR_869150.3,MGI:MGI:1919734;gbkey=ncRNA;gene=2610300M13Rik;product=RIKEN cDNA 2610300M13 gene%2C transcript variant X2;transcript_id=XR_869150.3;extra_copy_number=0
CM058246.1	Liftoff	exon	74666522	74666611	.	-	.	ID=exon-XR_869150.3-1;Parent=rna-XR_869150.3;Dbxref=GeneID:72484,GenBank:XR_869150.3,MGI:MGI:1919734;gbkey=ncRNA;gene=2610300M13Rik;product=RIKEN cDNA 2610300M13 gene%2C transcript variant X2;transcript_id=XR_869150.3;extra_copy_number=0
CM058246.1	Liftoff	lnc_RNA	74658028	74666611	.	-	.	ID=rna-XR_869151.2;Parent=gene-2610300M13Rik;Dbxref=GeneID:72484,GenBank:XR_869151.2,MGI:MGI:1919734;Name=XR_869151.2;gbkey=ncRNA;gene=2610300M13Rik;model_evidence=Supporting evidence includes similarity to: 1 EST%2C 2 long SRA reads%2C and 100%25 coverage of the annotated genomic feature by RNAseq alignments%2C including 2 samples with support for all annotated introns;product=RIKEN cDNA 2610300M13 gene%2C transcript variant X3;transcript_id=XR_869151.2;extra_copy_number=0
CM058246.1	Liftoff	exon	74658028	74660465	.	-	.	ID=exon-XR_869151.2-3;Parent=rna-XR_869151.2;Dbxref=GeneID:72484,GenBank:XR_869151.2,MGI:MGI:1919734;gbkey=ncRNA;gene=2610300M13Rik;product=RIKEN cDNA 2610300M13 gene%2C transcript variant X3;transcript_id=XR_869151.2;extra_copy_number=0
CM058246.1	Liftoff	exon	74665629	74665883	.	-	.	ID=exon-XR_869151.2-2;Parent=rna-XR_869151.2;Dbxref=GeneID:72484,GenBank:XR_869151.2,MGI:MGI:1919734;gbkey=ncRNA;gene=2610300M13Rik;product=RIKEN cDNA 2610300M13 gene%2C transcript variant X3;transcript_id=XR_869151.2;extra_copy_number=0
CM058246.1	Liftoff	exon	74666522	74666611	.	-	.	ID=exon-XR_869151.2-1;Parent=rna-XR_869151.2;Dbxref=GeneID:72484,GenBank:XR_869151.2,MGI:MGI:1919734;gbkey=ncRNA;gene=2610300M13Rik;product=RIKEN cDNA 2610300M13 gene%2C transcript variant X3;transcript_id=XR_869151.2;extra_copy_number=0
CM058246.1	Liftoff	gene	74670103	74670244	.	+	.	ID=gene-LOC115490475;Dbxref=GeneID:115490475;Name=LOC115490475;description=small nucleolar RNA SNORA48;gbkey=Gene;gene=LOC115490475;gene_biotype=snoRNA;coverage=1.0;sequence_ID=1.0;extra_copy_number=0;copy_num_ID=gene-LOC115490475_0
CM058246.1	Liftoff	snoRNA	74670103	74670244	.	+	.	ID=rna-XR_004933896.1;Parent=gene-LOC115490475;Dbxref=GeneID:115490475,RFAM:RF00554,GenBank:XR_004933896.1;Name=XR_004933896.1;gbkey=ncRNA;gene=LOC115490475;inference=COORDINATES: profile:INFERNAL:1.1.1;product=small nucleolar RNA SNORA48;transcript_id=XR_004933896.1;extra_copy_number=0
CM058246.1	Liftoff	exon	74670103	74670244	.	+	.	ID=exon-XR_004933896.1-1;Parent=rna-XR_004933896.1;Dbxref=GeneID:115490475,RFAM:RF00554,GenBank:XR_004933896.1;gbkey=ncRNA;gene=LOC115490475;inference=COORDINATES: profile:INFERNAL:1.1.1;product=small nucleolar RNA SNORA48;transcript_id=XR_004933896.1;extra_copy_number=0
CM058246.1	Liftoff	pseudogene	74695366	74716663	.	+	.	ID=gene-Gm19764;Dbxref=GeneID:100503550,MGI:MGI:5011949;Name=Gm19764;description=predicted gene%2C 19764;gbkey=Gene;gene=Gm19764;gene_biotype=pseudogene;pseudo=true;coverage=1.0;sequence_ID=1.0;extra_copy_number=0;copy_num_ID=gene-Gm19764_0
CM058246.1	Liftoff	exon	74695366	74695450	.	+	.	ID=id-Gm19764;Parent=gene-Gm19764;Dbxref=GeneID:100503550,MGI:MGI:5011949;gbkey=exon;gene=Gm19764;model_evidence=Supporting evidence includes similarity to: 26 Proteins%2C and 9%25 coverage of the annotated genomic feature by RNAseq alignments;pseudo=true;extra_copy_number=0
CM058246.1	Liftoff	exon	74716015	74716663	.	+	.	ID=id-Gm19764-2;Parent=gene-Gm19764;Dbxref=GeneID:100503550,MGI:MGI:5011949;gbkey=exon;gene=Gm19764;model_evidence=Supporting evidence includes similarity to: 26 Proteins%2C and 9%25 coverage of the annotated genomic feature by RNAseq alignments;pseudo=true;extra_copy_number=0
CM058246.1	Liftoff	match	74715910	74717949	.	+	.	ID=74e16a9d-bbb1-488b-b36c-dd2ae0dcf276;Target=NG_005414.5 1 2040 -;assembly_bases_aln=2040;assembly_bases_seq=2040;bit_score=3797.63;blast_aligner=1;blast_score=2040;common_component=0;e_value=0;filter_score=0;for_remapping=2;gap_count=0;hsp_percent_coverage=100;matchable_bases=2040;matched_bases=2040;num_ident=2040;num_mismatch=0;pct_coverage=100;pct_coverage_hiqual=100;pct_identity_gap=100;pct_identity_gapopen_only=100;pct_identity_ungap=100;rank=1;weighted_identity=1;coverage=1.0;sequence_ID=1.0;extra_copy_number=0;copy_num_ID=74e16a9d-bbb1-488b-b36c-dd2ae0dcf276_0
CM058246.1	Liftoff	pseudogene	74716010	74717849	.	-	.	ID=gene-Tpm3-rs3;Dbxref=GeneID:110376,MGI:MGI:99709;Name=Tpm3-rs3;description=tropomyosin 3%2C related sequence 3;gbkey=Gene;gene=Tpm3-rs3;gene_biotype=pseudogene;pseudo=true;coverage=1.0;sequence_ID=1.0;extra_copy_number=0;copy_num_ID=gene-Tpm3-rs3_0
CM058246.1	Liftoff	match	74727033	74729145	.	+	.	ID=7358a226-cf28-4b68-aed5-59eda8a40d72;Target=NG_020787.1 1 2113 +;assembly_bases_aln=2113;assembly_bases_seq=2113;bit_score=3933.48;blast_aligner=1;blast_score=2113;common_component=0;e_value=0;filter_score=0;for_remapping=2;gap_count=0;hsp_percent_coverage=100;matchable_bases=2113;matched_bases=2113;num_ident=2113;num_mismatch=0;pct_coverage=100;pct_coverage_hiqual=100;pct_identity_gap=100;pct_identity_gapopen_only=100;pct_identity_ungap=100;rank=1;weighted_identity=1;coverage=1.0;sequence_ID=1.0;extra_copy_number=0;copy_num_ID=7358a226-cf28-4b68-aed5-59eda8a40d72_0
CM058246.1	Liftoff	pseudogene	74727133	74729045	.	+	.	ID=gene-Gm6786;Dbxref=GeneID:627751,MGI:MGI:3644036;Name=Gm6786;description=predicted gene 6786;gbkey=Gene;gene=Gm6786;gene_biotype=pseudogene;gene_synonym=EG627751;pseudo=true;coverage=1.0;sequence_ID=1.0;extra_copy_number=0;copy_num_ID=gene-Gm6786_0
CM058246.1	Liftoff	match	74735217	74735570	.	+	.	ID=ab4ad279-36dd-4bf5-b187-5d4edbbca215;Target=NG_151150.1 1 354 +;assembly_bases_aln=354;assembly_bases_seq=354;bit_score=659.85;blast_aligner=1;blast_score=354;common_component=0;e_value=0;filter_score=0;for_remapping=2;gap_count=0;hsp_percent_coverage=100;matchable_bases=354;matched_bases=354;num_ident=354;num_mismatch=0;pct_coverage=100;pct_coverage_hiqual=100;pct_identity_gap=100;pct_identity_gapopen_only=100;pct_identity_ungap=100;rank=1;weighted_identity=1;coverage=1.0;sequence_ID=1.0;extra_copy_number=0;copy_num_ID=ab4ad279-36dd-4bf5-b187-5d4edbbca215_0
CM058246.1	Liftoff	enhancer	74735317	74735470	.	.	.	ID=id-GeneID:128925458;Dbxref=GeneID:128925458;Note=cis-regulatory module chr6:66485192-66485345 (MGSCv37/mm9 assembly coordinates);experiment=EXISTENCE:reporter gene assay evidence [ECO:0000049][PMID:25872643];function=activates a minimal SCP1 promoter by CapStarr-seq with weak activity in P5424 T cells and NIH3T3 fibroblasts {active_cell/tissue: P5424 T cell | NIH3T3};gbkey=regulatory;regulatory_class=enhancer;coverage=1.0;sequence_ID=1.0;extra_copy_number=0;copy_num_ID=id-GeneID:128925458_0
CM058246.1	Liftoff	biological_region	74735317	74735470	.	+	.	ID=id-GeneID:128925458-2;Dbxref=GeneID:128925458;Name=biological region;gbkey=Region;standard_name=CapStarr-seq enhancer MGSCv37_chr6:66485192-66485345;coverage=1.0;sequence_ID=1.0;extra_copy_number=0;copy_num_ID=id-GeneID:128925458-2_0
CM058246.1	Liftoff	gene	74735340	74741226	.	+	.	ID=gene-Mad2l1;Dbxref=GeneID:56150,MGI:MGI:1860374;Name=Mad2l1;description=MAD2 mitotic arrest deficient-like 1;gbkey=Gene;gene=Mad2l1;gene_biotype=protein_coding;gene_synonym=MAD2;coverage=1.0;sequence_ID=1.0;valid_ORFs=2;extra_copy_number=0;copy_num_ID=gene-Mad2l1_0
CM058246.1	Liftoff	mRNA	74735340	74741226	.	+	.	ID=rna-NM_001355624.1;Parent=gene-Mad2l1;Dbxref=GeneID:56150,GenBank:NM_001355624.1,MGI:MGI:1860374;Name=NM_001355624.1;gbkey=mRNA;gene=Mad2l1;product=MAD2 mitotic arrest deficient-like 1%2C transcript variant 2;tag=RefSeq Select;transcript_id=NM_001355624.1;matches_ref_protein=True;valid_ORF=True;extra_copy_number=0
CM058246.1	Liftoff	exon	74735340	74735718	.	+	.	ID=exon-NM_001355624.1-1;Parent=rna-NM_001355624.1;Dbxref=GeneID:56150,GenBank:NM_001355624.1,MGI:MGI:1860374;gbkey=mRNA;gene=Mad2l1;product=MAD2 mitotic arrest deficient-like 1%2C transcript variant 2;tag=RefSeq Select;transcript_id=NM_001355624.1;extra_copy_number=0
CM058246.1	Liftoff	exon	74736077	74736223	.	+	.	ID=exon-NM_001355624.1-2;Parent=rna-NM_001355624.1;Dbxref=GeneID:56150,GenBank:NM_001355624.1,MGI:MGI:1860374;gbkey=mRNA;gene=Mad2l1;product=MAD2 mitotic arrest deficient-like 1%2C transcript variant 2;tag=RefSeq Select;transcript_id=NM_001355624.1;extra_copy_number=0
CM058246.1	Liftoff	exon	74737688	74737808	.	+	.	ID=exon-NM_001355624.1-3;Parent=rna-NM_001355624.1;Dbxref=GeneID:56150,GenBank:NM_001355624.1,MGI:MGI:1860374;gbkey=mRNA;gene=Mad2l1;product=MAD2 mitotic arrest deficient-like 1%2C transcript variant 2;tag=RefSeq Select;transcript_id=NM_001355624.1;extra_copy_number=0
CM058246.1	Liftoff	exon	74739084	74739187	.	+	.	ID=exon-NM_001355624.1-4;Parent=rna-NM_001355624.1;Dbxref=GeneID:56150,GenBank:NM_001355624.1,MGI:MGI:1860374;gbkey=mRNA;gene=Mad2l1;product=MAD2 mitotic arrest deficient-like 1%2C transcript variant 2;tag=RefSeq Select;transcript_id=NM_001355624.1;extra_copy_number=0
CM058246.1	Liftoff	exon	74739890	74740069	.	+	.	ID=exon-NM_001355624.1-5;Parent=rna-NM_001355624.1;Dbxref=GeneID:56150,GenBank:NM_001355624.1,MGI:MGI:1860374;gbkey=mRNA;gene=Mad2l1;product=MAD2 mitotic arrest deficient-like 1%2C transcript variant 2;tag=RefSeq Select;transcript_id=NM_001355624.1;extra_copy_number=0
CM058246.1	Liftoff	exon	74740545	74741226	.	+	.	ID=exon-NM_001355624.1-6;Parent=rna-NM_001355624.1;Dbxref=GeneID:56150,GenBank:NM_001355624.1,MGI:MGI:1860374;gbkey=mRNA;gene=Mad2l1;product=MAD2 mitotic arrest deficient-like 1%2C transcript variant 2;tag=RefSeq Select;transcript_id=NM_001355624.1;extra_copy_number=0
CM058246.1	Liftoff	CDS	74735646	74735718	.	+	.	ID=cds-NP_001342553.1;Parent=rna-NM_001355624.1;Dbxref=CCDS:CCDS20210.1,GeneID:56150,GenBank:NP_001342553.1,MGI:MGI:1860374;Name=NP_001342553.1;gbkey=CDS;gene=Mad2l1;product=mitotic spindle assembly checkpoint protein MAD2A;protein_id=NP_001342553.1;tag=RefSeq Select;extra_copy_number=0
CM058246.1	Liftoff	CDS	74736077	74736223	.	+	.	ID=cds-NP_001342553.1;Parent=rna-NM_001355624.1;Dbxref=CCDS:CCDS20210.1,GeneID:56150,GenBank:NP_001342553.1,MGI:MGI:1860374;Name=NP_001342553.1;gbkey=CDS;gene=Mad2l1;product=mitotic spindle assembly checkpoint protein MAD2A;protein_id=NP_001342553.1;tag=RefSeq Select;extra_copy_number=0
CM058246.1	Liftoff	CDS	74737688	74737808	.	+	.	ID=cds-NP_001342553.1;Parent=rna-NM_001355624.1;Dbxref=CCDS:CCDS20210.1,GeneID:56150,GenBank:NP_001342553.1,MGI:MGI:1860374;Name=NP_001342553.1;gbkey=CDS;gene=Mad2l1;product=mitotic spindle assembly checkpoint protein MAD2A;protein_id=NP_001342553.1;tag=RefSeq Select;extra_copy_number=0
CM058246.1	Liftoff	CDS	74739084	74739187	.	+	.	ID=cds-NP_001342553.1;Parent=rna-NM_001355624.1;Dbxref=CCDS:CCDS20210.1,GeneID:56150,GenBank:NP_001342553.1,MGI:MGI:1860374;Name=NP_001342553.1;gbkey=CDS;gene=Mad2l1;product=mitotic spindle assembly checkpoint protein MAD2A;protein_id=NP_001342553.1;tag=RefSeq Select;extra_copy_number=0
CM058246.1	Liftoff	CDS	74739890	74740062	.	+	.	ID=cds-NP_001342553.1;Parent=rna-NM_001355624.1;Dbxref=CCDS:CCDS20210.1,GeneID:56150,GenBank:NP_001342553.1,MGI:MGI:1860374;Name=NP_001342553.1;gbkey=CDS;gene=Mad2l1;product=mitotic spindle assembly checkpoint protein MAD2A;protein_id=NP_001342553.1;tag=RefSeq Select;extra_copy_number=0
CM058246.1	Liftoff	mRNA	74735340	74741226	.	+	.	ID=rna-NM_019499.5;Parent=gene-Mad2l1;Dbxref=GeneID:56150,GenBank:NM_019499.5,MGI:MGI:1860374;Name=NM_019499.5;gbkey=mRNA;gene=Mad2l1;product=MAD2 mitotic arrest deficient-like 1%2C transcript variant 1;transcript_id=NM_019499.5;matches_ref_protein=True;valid_ORF=True;extra_copy_number=0
CM058246.1	Liftoff	exon	74735340	74735718	.	+	.	ID=exon-NM_019499.5-1;Parent=rna-NM_019499.5;Dbxref=GeneID:56150,GenBank:NM_019499.5,MGI:MGI:1860374;gbkey=mRNA;gene=Mad2l1;product=MAD2 mitotic arrest deficient-like 1%2C transcript variant 1;transcript_id=NM_019499.5;extra_copy_number=0
CM058246.1	Liftoff	exon	74736077	74736223	.	+	.	ID=exon-NM_019499.5-2;Parent=rna-NM_019499.5;Dbxref=GeneID:56150,GenBank:NM_019499.5,MGI:MGI:1860374;gbkey=mRNA;gene=Mad2l1;product=MAD2 mitotic arrest deficient-like 1%2C transcript variant 1;transcript_id=NM_019499.5;extra_copy_number=0
CM058246.1	Liftoff	exon	74737688	74737808	.	+	.	ID=exon-NM_019499.5-3;Parent=rna-NM_019499.5;Dbxref=GeneID:56150,GenBank:NM_019499.5,MGI:MGI:1860374;gbkey=mRNA;gene=Mad2l1;product=MAD2 mitotic arrest deficient-like 1%2C transcript variant 1;transcript_id=NM_019499.5;extra_copy_number=0
CM058246.1	Liftoff	exon	74739084	74739187	.	+	.	ID=exon-NM_019499.5-4;Parent=rna-NM_019499.5;Dbxref=GeneID:56150,GenBank:NM_019499.5,MGI:MGI:1860374;gbkey=mRNA;gene=Mad2l1;product=MAD2 mitotic arrest deficient-like 1%2C transcript variant 1;transcript_id=NM_019499.5;extra_copy_number=0
CM058246.1	Liftoff	exon	74739890	74741226	.	+	.	ID=exon-NM_019499.5-5;Parent=rna-NM_019499.5;Dbxref=GeneID:56150,GenBank:NM_019499.5,MGI:MGI:1860374;gbkey=mRNA;gene=Mad2l1;product=MAD2 mitotic arrest deficient-like 1%2C transcript variant 1;transcript_id=NM_019499.5;extra_copy_number=0
CM058246.1	Liftoff	CDS	74735646	74735718	.	+	.	ID=cds-NP_062372.2;Parent=rna-NM_019499.5;Dbxref=CCDS:CCDS20210.1,GeneID:56150,GenBank:NP_062372.2,MGI:MGI:1860374;Name=NP_062372.2;gbkey=CDS;gene=Mad2l1;product=mitotic spindle assembly checkpoint protein MAD2A;protein_id=NP_062372.2;extra_copy_number=0
CM058246.1	Liftoff	CDS	74736077	74736223	.	+	.	ID=cds-NP_062372.2;Parent=rna-NM_019499.5;Dbxref=CCDS:CCDS20210.1,GeneID:56150,GenBank:NP_062372.2,MGI:MGI:1860374;Name=NP_062372.2;gbkey=CDS;gene=Mad2l1;product=mitotic spindle assembly checkpoint protein MAD2A;protein_id=NP_062372.2;extra_copy_number=0
CM058246.1	Liftoff	CDS	74737688	74737808	.	+	.	ID=cds-NP_062372.2;Parent=rna-NM_019499.5;Dbxref=CCDS:CCDS20210.1,GeneID:56150,GenBank:NP_062372.2,MGI:MGI:1860374;Name=NP_062372.2;gbkey=CDS;gene=Mad2l1;product=mitotic spindle assembly checkpoint protein MAD2A;protein_id=NP_062372.2;extra_copy_number=0
CM058246.1	Liftoff	CDS	74739084	74739187	.	+	.	ID=cds-NP_062372.2;Parent=rna-NM_019499.5;Dbxref=CCDS:CCDS20210.1,GeneID:56150,GenBank:NP_062372.2,MGI:MGI:1860374;Name=NP_062372.2;gbkey=CDS;gene=Mad2l1;product=mitotic spindle assembly checkpoint protein MAD2A;protein_id=NP_062372.2;extra_copy_number=0
CM058246.1	Liftoff	CDS	74739890	74740062	.	+	.	ID=cds-NP_062372.2;Parent=rna-NM_019499.5;Dbxref=CCDS:CCDS20210.1,GeneID:56150,GenBank:NP_062372.2,MGI:MGI:1860374;Name=NP_062372.2;gbkey=CDS;gene=Mad2l1;product=mitotic spindle assembly checkpoint protein MAD2A;protein_id=NP_062372.2;extra_copy_number=0
CM058246.1	Liftoff	gene	74752303	74759828	.	-	.	ID=gene-Vmn1r32;Dbxref=GeneID:171188,MGI:MGI:2159451;Name=Vmn1r32;description=vomeronasal 1 receptor 32;gbkey=Gene;gene=Vmn1r32;gene_biotype=protein_coding;gene_synonym=V1rc15;coverage=1.0;sequence_ID=1.0;valid_ORFs=1;extra_copy_number=0;copy_num_ID=gene-Vmn1r32_0
CM058246.1	Liftoff	mRNA	74752303	74759828	.	-	.	ID=rna-NM_134170.3;Parent=gene-Vmn1r32;Dbxref=GeneID:171188,GenBank:NM_134170.3,MGI:MGI:2159451;Name=NM_134170.3;gbkey=mRNA;gene=Vmn1r32;product=vomeronasal 1 receptor 32;tag=RefSeq Select;transcript_id=NM_134170.3;matches_ref_protein=True;valid_ORF=True;extra_copy_number=0
CM058246.1	Liftoff	exon	74752303	74754546	.	-	.	ID=exon-NM_134170.3-3;Parent=rna-NM_134170.3;Dbxref=GeneID:171188,GenBank:NM_134170.3,MGI:MGI:2159451;gbkey=mRNA;gene=Vmn1r32;product=vomeronasal 1 receptor 32;tag=RefSeq Select;transcript_id=NM_134170.3;extra_copy_number=0
CM058246.1	Liftoff	exon	74756731	74756902	.	-	.	ID=exon-NM_134170.3-2;Parent=rna-NM_134170.3;Dbxref=GeneID:171188,GenBank:NM_134170.3,MGI:MGI:2159451;gbkey=mRNA;gene=Vmn1r32;product=vomeronasal 1 receptor 32;tag=RefSeq Select;transcript_id=NM_134170.3;extra_copy_number=0
CM058246.1	Liftoff	exon	74759803	74759828	.	-	.	ID=exon-NM_134170.3-1;Parent=rna-NM_134170.3;Dbxref=GeneID:171188,GenBank:NM_134170.3,MGI:MGI:2159451;gbkey=mRNA;gene=Vmn1r32;product=vomeronasal 1 receptor 32;tag=RefSeq Select;transcript_id=NM_134170.3;extra_copy_number=0
CM058246.1	Liftoff	CDS	74753002	74753910	.	-	.	ID=cds-NP_598931.1;Parent=rna-NM_134170.3;Dbxref=CCDS:CCDS20211.1,GeneID:171188,GenBank:NP_598931.1,MGI:MGI:2159451;Name=NP_598931.1;gbkey=CDS;gene=Vmn1r32;product=vomeronasal 1 receptor 32;protein_id=NP_598931.1;tag=RefSeq Select;extra_copy_number=0
CM058246.1	Liftoff	match	74777059	74778783	.	+	.	ID=498a59cc-31be-4c4b-8f18-1c6cf2a8e64e;Target=NG_005194.5 1 1725 +;assembly_bases_aln=1725;assembly_bases_seq=1725;bit_score=3211.39;blast_aligner=1;blast_score=1725;common_component=0;e_value=0;filter_score=0;for_remapping=2;gap_count=0;hsp_percent_coverage=100;matchable_bases=1725;matched_bases=1725;num_ident=1725;num_mismatch=0;pct_coverage=100;pct_coverage_hiqual=100;pct_identity_gap=100;pct_identity_gapopen_only=100;pct_identity_ungap=100;rank=1;weighted_identity=1;coverage=1.0;sequence_ID=1.0;extra_copy_number=0;copy_num_ID=498a59cc-31be-4c4b-8f18-1c6cf2a8e64e_0
CM058246.1	Liftoff	pseudogene	74777159	74778683	.	+	.	ID=gene-Gm5307;Dbxref=GeneID:384398,MGI:MGI:3647907;Name=Gm5307;description=predicted gene 5307;gbkey=Gene;gene=Gm5307;gene_biotype=pseudogene;gene_synonym=Aurkb-ps,EG384398;pseudo=true;coverage=1.0;sequence_ID=1.0;extra_copy_number=0;copy_num_ID=gene-Gm5307_0
CM058246.1	Liftoff	gene	74811771	74812688	.	-	.	ID=gene-Vmn1r33;Dbxref=GeneID:171187,MGI:MGI:2159450;Name=Vmn1r33;description=vomeronasal 1 receptor 33;gbkey=Gene;gene=Vmn1r33;gene_biotype=protein_coding;gene_synonym=V1rc14;coverage=1.0;sequence_ID=1.0;valid_ORFs=1;extra_copy_number=0;copy_num_ID=gene-Vmn1r33_0
CM058246.1	Liftoff	mRNA	74811771	74812688	.	-	.	ID=rna-NM_134169.1;Parent=gene-Vmn1r33;Dbxref=GeneID:171187,GenBank:NM_134169.1,MGI:MGI:2159450;Name=NM_134169.1;gbkey=mRNA;gene=Vmn1r33;product=vomeronasal 1 receptor 33;tag=RefSeq Select;transcript_id=NM_134169.1;matches_ref_protein=True;valid_ORF=True;extra_copy_number=0
CM058246.1	Liftoff	exon	74811771	74812688	.	-	.	ID=exon-NM_134169.1-1;Parent=rna-NM_134169.1;Dbxref=GeneID:171187,GenBank:NM_134169.1,MGI:MGI:2159450;gbkey=mRNA;gene=Vmn1r33;product=vomeronasal 1 receptor 33;tag=RefSeq Select;transcript_id=NM_134169.1;extra_copy_number=0
CM058246.1	Liftoff	CDS	74811771	74812688	.	-	.	ID=cds-NP_598930.1;Parent=rna-NM_134169.1;Dbxref=CCDS:CCDS20212.1,GeneID:171187,GenBank:NP_598930.1,MGI:MGI:2159450;Name=NP_598930.1;gbkey=CDS;gene=Vmn1r33;product=vomeronasal 1 receptor 33;protein_id=NP_598930.1;tag=RefSeq Select;extra_copy_number=0
CM058246.1	Liftoff	gene	74836944	74837873	.	-	.	ID=gene-Vmn1r34;Dbxref=GeneID:546901,MGI:MGI:3644800;Name=Vmn1r34;description=vomeronasal 1 receptor 34;gbkey=Gene;gene=Vmn1r34;gene_biotype=protein_coding;gene_synonym=EG546901,Gm5991;coverage=1.0;sequence_ID=1.0;valid_ORFs=1;extra_copy_number=0;copy_num_ID=gene-Vmn1r34_0
CM058246.1	Liftoff	mRNA	74836944	74837873	.	-	.	ID=rna-NM_001166719.1;Parent=gene-Vmn1r34;Dbxref=GeneID:546901,GenBank:NM_001166719.1,MGI:MGI:3644800;Name=NM_001166719.1;gbkey=mRNA;gene=Vmn1r34;product=vomeronasal 1 receptor 34;tag=RefSeq Select;transcript_id=NM_001166719.1;matches_ref_protein=True;valid_ORF=True;extra_copy_number=0
CM058246.1	Liftoff	exon	74836944	74837873	.	-	.	ID=exon-NM_001166719.1-1;Parent=rna-NM_001166719.1;Dbxref=GeneID:546901,GenBank:NM_001166719.1,MGI:MGI:3644800;gbkey=mRNA;gene=Vmn1r34;product=vomeronasal 1 receptor 34;tag=RefSeq Select;transcript_id=NM_001166719.1;extra_copy_number=0
CM058246.1	Liftoff	CDS	74836944	74837873	.	-	.	ID=cds-NP_001160191.1;Parent=rna-NM_001166719.1;Dbxref=CCDS:CCDS51802.1,GeneID:546901,GenBank:NP_001160191.1,MGI:MGI:3644800;Name=NP_001160191.1;gbkey=CDS;gene=Vmn1r34;product=vomeronasal 1 receptor 34;protein_id=NP_001160191.1;tag=RefSeq Select;extra_copy_number=0
CM058246.1	Liftoff	gene	74878713	74879603	.	-	.	ID=gene-Vmn1r35;Dbxref=GeneID:171185,MGI:MGI:2159444;Name=Vmn1r35;description=vomeronasal 1 receptor 35;gbkey=Gene;gene=Vmn1r35;gene_biotype=protein_coding;gene_synonym=V1rc12;coverage=1.0;sequence_ID=1.0;valid_ORFs=1;extra_copy_number=0;copy_num_ID=gene-Vmn1r35_0
CM058246.1	Liftoff	mRNA	74878713	74879603	.	-	.	ID=rna-NM_134167.1;Parent=gene-Vmn1r35;Dbxref=GeneID:171185,GenBank:NM_134167.1,MGI:MGI:2159444;Name=NM_134167.1;gbkey=mRNA;gene=Vmn1r35;product=vomeronasal 1 receptor 35;tag=RefSeq Select;transcript_id=NM_134167.1;matches_ref_protein=True;valid_ORF=True;extra_copy_number=0
CM058246.1	Liftoff	exon	74878713	74879603	.	-	.	ID=exon-NM_134167.1-1;Parent=rna-NM_134167.1;Dbxref=GeneID:171185,GenBank:NM_134167.1,MGI:MGI:2159444;gbkey=mRNA;gene=Vmn1r35;product=vomeronasal 1 receptor 35;tag=RefSeq Select;transcript_id=NM_134167.1;extra_copy_number=0
CM058246.1	Liftoff	CDS	74878713	74879603	.	-	.	ID=cds-NP_598928.1;Parent=rna-NM_134167.1;Dbxref=CCDS:CCDS20213.1,GeneID:171185,GenBank:NP_598928.1,MGI:MGI:2159444;Name=NP_598928.1;gbkey=CDS;gene=Vmn1r35;product=vomeronasal 1 receptor 35;protein_id=NP_598928.1;tag=RefSeq Select;extra_copy_number=0
CM058246.1	Liftoff	pseudogene	74911597	74912113	.	+	.	ID=gene-Gm6794;Dbxref=GeneID:627833,MGI:MGI:3646483;Name=Gm6794;description=predicted gene 6794;gbkey=Gene;gene=Gm6794;gene_biotype=pseudogene;pseudo=true;coverage=1.0;sequence_ID=1.0;extra_copy_number=0;copy_num_ID=gene-Gm6794_0
CM058246.1	Liftoff	exon	74911597	74912113	.	+	.	ID=id-Gm6794;Parent=gene-Gm6794;Dbxref=GeneID:627833,MGI:MGI:3646483;gbkey=exon;gene=Gm6794;model_evidence=Supporting evidence includes similarity to: 13 Proteins%2C and 100%25 coverage of the annotated genomic feature by RNAseq alignments;pseudo=true;extra_copy_number=0
CM058246.1	Liftoff	gene	74915893	74916810	.	-	.	ID=gene-Vmn1r36;Dbxref=GeneID:171184,MGI:MGI:2159443;Name=Vmn1r36;description=vomeronasal 1 receptor 36;gbkey=Gene;gene=Vmn1r36;gene_biotype=protein_coding;gene_synonym=V1rc11;coverage=1.0;sequence_ID=1.0;valid_ORFs=1;extra_copy_number=0;copy_num_ID=gene-Vmn1r36_0
CM058246.1	Liftoff	mRNA	74915893	74916810	.	-	.	ID=rna-NM_134166.1;Parent=gene-Vmn1r36;Dbxref=GeneID:171184,GenBank:NM_134166.1,MGI:MGI:2159443;Name=NM_134166.1;gbkey=mRNA;gene=Vmn1r36;product=vomeronasal 1 receptor 36;tag=RefSeq Select;transcript_id=NM_134166.1;matches_ref_protein=True;valid_ORF=True;extra_copy_number=0
CM058246.1	Liftoff	exon	74915893	74916810	.	-	.	ID=exon-NM_134166.1-1;Parent=rna-NM_134166.1;Dbxref=GeneID:171184,GenBank:NM_134166.1,MGI:MGI:2159443;gbkey=mRNA;gene=Vmn1r36;product=vomeronasal 1 receptor 36;tag=RefSeq Select;transcript_id=NM_134166.1;extra_copy_number=0
CM058246.1	Liftoff	CDS	74915893	74916810	.	-	.	ID=cds-NP_598927.1;Parent=rna-NM_134166.1;Dbxref=CCDS:CCDS20214.1,GeneID:171184,GenBank:NP_598927.1,MGI:MGI:2159443;Name=NP_598927.1;gbkey=CDS;gene=Vmn1r36;product=vomeronasal 1 receptor 36;protein_id=NP_598927.1;tag=RefSeq Select;extra_copy_number=0
CM058246.1	Liftoff	gene	74931313	74932221	.	+	.	ID=gene-Vmn1r37;Dbxref=GeneID:171183,MGI:MGI:2159442;Name=Vmn1r37;description=vomeronasal 1 receptor 37;gbkey=Gene;gene=Vmn1r37;gene_biotype=protein_coding;gene_synonym=V1rc10;coverage=1.0;sequence_ID=1.0;valid_ORFs=1;extra_copy_number=0;copy_num_ID=gene-Vmn1r37_0
CM058246.1	Liftoff	mRNA	74931313	74932221	.	+	.	ID=rna-NM_134165.1;Parent=gene-Vmn1r37;Dbxref=GeneID:171183,GenBank:NM_134165.1,MGI:MGI:2159442;Name=NM_134165.1;gbkey=mRNA;gene=Vmn1r37;product=vomeronasal 1 receptor 37;tag=RefSeq Select;transcript_id=NM_134165.1;matches_ref_protein=True;valid_ORF=True;extra_copy_number=0
CM058246.1	Liftoff	exon	74931313	74932221	.	+	.	ID=exon-NM_134165.1-1;Parent=rna-NM_134165.1;Dbxref=GeneID:171183,GenBank:NM_134165.1,MGI:MGI:2159442;gbkey=mRNA;gene=Vmn1r37;product=vomeronasal 1 receptor 37;tag=RefSeq Select;transcript_id=NM_134165.1;extra_copy_number=0
CM058246.1	Liftoff	CDS	74931313	74932221	.	+	.	ID=cds-NP_598926.1;Parent=rna-NM_134165.1;Dbxref=CCDS:CCDS20215.1,GeneID:171183,GenBank:NP_598926.1,MGI:MGI:2159442;Name=NP_598926.1;gbkey=CDS;gene=Vmn1r37;product=vomeronasal 1 receptor 37;protein_id=NP_598926.1;tag=RefSeq Select;extra_copy_number=0
CM058246.1	Liftoff	match	74945786	74946431	.	+	.	ID=74311d01-46ae-43e5-a198-46fe397b70b3;Target=NG_012672.2 1 646 +;assembly_bases_aln=646;assembly_bases_seq=646;bit_score=1203.28;blast_aligner=1;blast_score=646;common_component=0;e_value=0;filter_score=0;for_remapping=2;gap_count=0;hsp_percent_coverage=100;matchable_bases=646;matched_bases=646;num_ident=646;num_mismatch=0;pct_coverage=100;pct_coverage_hiqual=100;pct_identity_gap=100;pct_identity_gapopen_only=100;pct_identity_ungap=100;rank=1;weighted_identity=1;coverage=1.0;sequence_ID=1.0;extra_copy_number=0;copy_num_ID=74311d01-46ae-43e5-a198-46fe397b70b3_0
CM058246.1	Liftoff	pseudogene	74945886	74946331	.	+	.	ID=gene-Gm4045;Dbxref=GeneID:100042816,MGI:MGI:3782220;Name=Gm4045;description=predicted gene 4045;gbkey=Gene;gene=Gm4045;gene_biotype=pseudogene;gene_synonym=100042816;pseudo=true;coverage=1.0;sequence_ID=1.0;extra_copy_number=0;copy_num_ID=gene-Gm4045_0
CM058246.1	Liftoff	match	74953204	74954302	.	+	.	ID=0674ba42-9a0c-4063-86d3-bac39e6c4d97;Target=NG_015917.2 1 1099 -;assembly_bases_aln=1099;assembly_bases_seq=1099;bit_score=2046.35;blast_aligner=1;blast_score=1099;common_component=0;e_value=0;filter_score=0;for_remapping=2;gap_count=0;hsp_percent_coverage=100;matchable_bases=1099;matched_bases=1099;num_ident=1099;num_mismatch=0;pct_coverage=100;pct_coverage_hiqual=100;pct_identity_gap=100;pct_identity_gapopen_only=100;pct_identity_ungap=100;rank=1;weighted_identity=1;coverage=1.0;sequence_ID=1.0;extra_copy_number=0;copy_num_ID=0674ba42-9a0c-4063-86d3-bac39e6c4d97_0
CM058246.1	Liftoff	pseudogene	74953304	74954202	.	-	.	ID=gene-Vmn1r-ps24;Dbxref=GeneID:546902,MGI:MGI:3644801;Name=Vmn1r-ps24;description=vomeronasal 1 receptor%2C pseudogene 24;gbkey=Gene;gene=Vmn1r-ps24;gene_biotype=pseudogene;gene_synonym=EG546902,Gm5992;pseudo=true;coverage=1.0;sequence_ID=1.0;extra_copy_number=0;copy_num_ID=gene-Vmn1r-ps24_0
CM058246.1	Liftoff	gene	74976151	74977059	.	-	.	ID=gene-Vmn1r38;Dbxref=GeneID:171186,MGI:MGI:2159445;Name=Vmn1r38;description=vomeronasal 1 receptor 38;gbkey=Gene;gene=Vmn1r38;gene_biotype=protein_coding;gene_synonym=V1rc13;coverage=1.0;sequence_ID=1.0;valid_ORFs=1;extra_copy_number=0;copy_num_ID=gene-Vmn1r38_0
CM058246.1	Liftoff	mRNA	74976151	74977059	.	-	.	ID=rna-NM_134168.1;Parent=gene-Vmn1r38;Dbxref=GeneID:171186,GenBank:NM_134168.1,MGI:MGI:2159445;Name=NM_134168.1;gbkey=mRNA;gene=Vmn1r38;product=vomeronasal 1 receptor 38;tag=RefSeq Select;transcript_id=NM_134168.1;matches_ref_protein=True;valid_ORF=True;extra_copy_number=0
CM058246.1	Liftoff	exon	74976151	74977059	.	-	.	ID=exon-NM_134168.1-1;Parent=rna-NM_134168.1;Dbxref=GeneID:171186,GenBank:NM_134168.1,MGI:MGI:2159445;gbkey=mRNA;gene=Vmn1r38;product=vomeronasal 1 receptor 38;tag=RefSeq Select;transcript_id=NM_134168.1;extra_copy_number=0
CM058246.1	Liftoff	CDS	74976151	74977059	.	-	.	ID=cds-NP_598929.1;Parent=rna-NM_134168.1;Dbxref=CCDS:CCDS20216.1,GeneID:171186,GenBank:NP_598929.1,MGI:MGI:2159445;Name=NP_598929.1;gbkey=CDS;gene=Vmn1r38;product=vomeronasal 1 receptor 38;protein_id=NP_598929.1;tag=RefSeq Select;extra_copy_number=0
CM058246.1	Liftoff	gene	75004348	75005265	.	-	.	ID=gene-Vmn1r39;Dbxref=GeneID:546903,MGI:MGI:3644802;Name=Vmn1r39;description=vomeronasal 1 receptor 39;gbkey=Gene;gene=Vmn1r39;gene_biotype=protein_coding;gene_synonym=EG546903,Gm5993;coverage=1.0;sequence_ID=1.0;valid_ORFs=1;extra_copy_number=0;copy_num_ID=gene-Vmn1r39_0
CM058246.1	Liftoff	mRNA	75004348	75005265	.	-	.	ID=rna-NM_001166720.1;Parent=gene-Vmn1r39;Dbxref=GeneID:546903,GenBank:NM_001166720.1,MGI:MGI:3644802;Name=NM_001166720.1;gbkey=mRNA;gene=Vmn1r39;product=vomeronasal 1 receptor 39;tag=RefSeq Select;transcript_id=NM_001166720.1;matches_ref_protein=True;valid_ORF=True;extra_copy_number=0
CM058246.1	Liftoff	exon	75004348	75005265	.	-	.	ID=exon-NM_001166720.1-1;Parent=rna-NM_001166720.1;Dbxref=GeneID:546903,GenBank:NM_001166720.1,MGI:MGI:3644802;gbkey=mRNA;gene=Vmn1r39;product=vomeronasal 1 receptor 39;tag=RefSeq Select;transcript_id=NM_001166720.1;extra_copy_number=0
CM058246.1	Liftoff	CDS	75004348	75005265	.	-	.	ID=cds-NP_001160192.1;Parent=rna-NM_001166720.1;Dbxref=CCDS:CCDS51803.1,GeneID:546903,GenBank:NP_001160192.1,MGI:MGI:3644802;Name=NP_001160192.1;gbkey=CDS;gene=Vmn1r39;product=vomeronasal 1 receptor 39;protein_id=NP_001160192.1;tag=RefSeq Select;extra_copy_number=0
CM058246.1	Liftoff	gene	75039950	75042917	.	-	.	ID=gene-Gm36610;Dbxref=GeneID:102640580,MGI:MGI:5595769;Name=Gm36610;description=predicted gene%2C 36610;gbkey=Gene;gene=Gm36610;gene_biotype=lncRNA;coverage=1.0;sequence_ID=1.0;extra_copy_number=0;copy_num_ID=gene-Gm36610_0
CM058246.1	Liftoff	lnc_RNA	75039950	75042917	.	-	.	ID=rna-XR_001785437.1;Parent=gene-Gm36610;Dbxref=GeneID:102640580,GenBank:XR_001785437.1,MGI:MGI:5595769;Name=XR_001785437.1;gbkey=ncRNA;gene=Gm36610;model_evidence=Supporting evidence includes similarity to: 100%25 coverage of the annotated genomic feature by RNAseq alignments%2C including 1 sample with support for all annotated introns;product=predicted gene%2C 36610%2C transcript variant X1;transcript_id=XR_001785437.1;extra_copy_number=0
CM058246.1	Liftoff	exon	75039950	75040027	.	-	.	ID=exon-XR_001785437.1-3;Parent=rna-XR_001785437.1;Dbxref=GeneID:102640580,GenBank:XR_001785437.1,MGI:MGI:5595769;gbkey=ncRNA;gene=Gm36610;product=predicted gene%2C 36610%2C transcript variant X1;transcript_id=XR_001785437.1;extra_copy_number=0
CM058246.1	Liftoff	exon	75041289	75041417	.	-	.	ID=exon-XR_001785437.1-2;Parent=rna-XR_001785437.1;Dbxref=GeneID:102640580,GenBank:XR_001785437.1,MGI:MGI:5595769;gbkey=ncRNA;gene=Gm36610;product=predicted gene%2C 36610%2C transcript variant X1;transcript_id=XR_001785437.1;extra_copy_number=0
CM058246.1	Liftoff	exon	75042683	75042917	.	-	.	ID=exon-XR_001785437.1-1;Parent=rna-XR_001785437.1;Dbxref=GeneID:102640580,GenBank:XR_001785437.1,MGI:MGI:5595769;gbkey=ncRNA;gene=Gm36610;product=predicted gene%2C 36610%2C transcript variant X1;transcript_id=XR_001785437.1;extra_copy_number=0
CM058246.1	Liftoff	lnc_RNA	75039950	75042917	.	-	.	ID=rna-XR_001785438.1;Parent=gene-Gm36610;Dbxref=GeneID:102640580,GenBank:XR_001785438.1,MGI:MGI:5595769;Name=XR_001785438.1;gbkey=ncRNA;gene=Gm36610;model_evidence=Supporting evidence includes similarity to: 100%25 coverage of the annotated genomic feature by RNAseq alignments%2C including 1 sample with support for all annotated introns;product=predicted gene%2C 36610%2C transcript variant X2;transcript_id=XR_001785438.1;extra_copy_number=0
CM058246.1	Liftoff	exon	75039950	75040027	.	-	.	ID=exon-XR_001785438.1-3;Parent=rna-XR_001785438.1;Dbxref=GeneID:102640580,GenBank:XR_001785438.1,MGI:MGI:5595769;gbkey=ncRNA;gene=Gm36610;product=predicted gene%2C 36610%2C transcript variant X2;transcript_id=XR_001785438.1;extra_copy_number=0
CM058246.1	Liftoff	exon	75041289	75041414	.	-	.	ID=exon-XR_001785438.1-2;Parent=rna-XR_001785438.1;Dbxref=GeneID:102640580,GenBank:XR_001785438.1,MGI:MGI:5595769;gbkey=ncRNA;gene=Gm36610;product=predicted gene%2C 36610%2C transcript variant X2;transcript_id=XR_001785438.1;extra_copy_number=0
CM058246.1	Liftoff	exon	75042683	75042917	.	-	.	ID=exon-XR_001785438.1-1;Parent=rna-XR_001785438.1;Dbxref=GeneID:102640580,GenBank:XR_001785438.1,MGI:MGI:5595769;gbkey=ncRNA;gene=Gm36610;product=predicted gene%2C 36610%2C transcript variant X2;transcript_id=XR_001785438.1;extra_copy_number=0
CM058246.1	Liftoff	pseudogene	75075203	75075705	.	-	.	ID=gene-Gm9794;Dbxref=GeneID:100042008,MGI:MGI:3642653;Name=Gm9794;description=predicted pseudogene 9794;gbkey=Gene;gene=Gm9794;gene_biotype=pseudogene;pseudo=true;coverage=1.0;sequence_ID=1.0;extra_copy_number=0;copy_num_ID=gene-Gm9794_0
CM058246.1	Liftoff	exon	75075203	75075705	.	-	.	ID=id-Gm9794;Parent=gene-Gm9794;Dbxref=GeneID:100042008,MGI:MGI:3642653;gbkey=exon;gene=Gm9794;model_evidence=Supporting evidence includes similarity to: 2 ESTs%2C 23 Proteins%2C 2 long SRA reads%2C and 100%25 coverage of the annotated genomic feature by RNAseq alignments;pseudo=true;extra_copy_number=0
CM058246.1	Liftoff	gene	75093576	75124129	.	-	.	ID=gene-4930597O21Rik;Dbxref=GeneID:75373,MGI:MGI:1922623;Name=4930597O21Rik;description=RIKEN cDNA 4930597O21 gene;gbkey=Gene;gene=4930597O21Rik;gene_biotype=lncRNA;coverage=1.0;sequence_ID=1.0;extra_copy_number=0;copy_num_ID=gene-4930597O21Rik_0
CM058246.1	Liftoff	lnc_RNA	75093576	75124129	.	-	.	ID=rna-XR_004933793.1;Parent=gene-4930597O21Rik;Dbxref=GeneID:75373,GenBank:XR_004933793.1,MGI:MGI:1922623;Name=XR_004933793.1;gbkey=ncRNA;gene=4930597O21Rik;model_evidence=Supporting evidence includes similarity to: 14 long SRA reads%2C and 94%25 coverage of the annotated genomic feature by RNAseq alignments;product=RIKEN cDNA 4930597O21 gene;transcript_id=XR_004933793.1;extra_copy_number=0
CM058246.1	Liftoff	exon	75093576	75093871	.	-	.	ID=exon-XR_004933793.1-3;Parent=rna-XR_004933793.1;Dbxref=GeneID:75373,GenBank:XR_004933793.1,MGI:MGI:1922623;gbkey=ncRNA;gene=4930597O21Rik;product=RIKEN cDNA 4930597O21 gene;transcript_id=XR_004933793.1;extra_copy_number=0
CM058246.1	Liftoff	exon	75095994	75096966	.	-	.	ID=exon-XR_004933793.1-2;Parent=rna-XR_004933793.1;Dbxref=GeneID:75373,GenBank:XR_004933793.1,MGI:MGI:1922623;gbkey=ncRNA;gene=4930597O21Rik;product=RIKEN cDNA 4930597O21 gene;transcript_id=XR_004933793.1;extra_copy_number=0
CM058246.1	Liftoff	exon	75124070	75124129	.	-	.	ID=exon-XR_004933793.1-1;Parent=rna-XR_004933793.1;Dbxref=GeneID:75373,GenBank:XR_004933793.1,MGI:MGI:1922623;gbkey=ncRNA;gene=4930597O21Rik;product=RIKEN cDNA 4930597O21 gene;transcript_id=XR_004933793.1;extra_copy_number=0
CM058246.1	Liftoff	gene	75096346	75222146	.	+	.	ID=gene-Gng12;Dbxref=GeneID:14701,MGI:MGI:1336171;Name=Gng12;description=guanine nucleotide binding protein (G protein)%2C gamma 12;gbkey=Gene;gene=Gng12;gene_biotype=protein_coding;gene_synonym=2010305F15Rik,Hg3a;coverage=1.0;sequence_ID=1.0;valid_ORFs=9;extra_copy_number=0;copy_num_ID=gene-Gng12_0
CM058246.1	Liftoff	mRNA	75096346	75222146	.	+	.	ID=rna-NM_001177556.1;Parent=gene-Gng12;Dbxref=GeneID:14701,GenBank:NM_001177556.1,MGI:MGI:1336171;Name=NM_001177556.1;gbkey=mRNA;gene=Gng12;product=guanine nucleotide binding protein (G protein)%2C gamma 12%2C transcript variant 6;transcript_id=NM_001177556.1;matches_ref_protein=True;valid_ORF=True;extra_copy_number=0
CM058246.1	Liftoff	exon	75096346	75096464	.	+	.	ID=exon-NM_001177556.1-1;Parent=rna-NM_001177556.1;Dbxref=GeneID:14701,GenBank:NM_001177556.1,MGI:MGI:1336171;gbkey=mRNA;gene=Gng12;product=guanine nucleotide binding protein (G protein)%2C gamma 12%2C transcript variant 6;transcript_id=NM_001177556.1;extra_copy_number=0
CM058246.1	Liftoff	exon	75114402	75114459	.	+	.	ID=exon-NM_001177556.1-2;Parent=rna-NM_001177556.1;Dbxref=GeneID:14701,GenBank:NM_001177556.1,MGI:MGI:1336171;gbkey=mRNA;gene=Gng12;product=guanine nucleotide binding protein (G protein)%2C gamma 12%2C transcript variant 6;transcript_id=NM_001177556.1;extra_copy_number=0
CM058246.1	Liftoff	exon	75216510	75216628	.	+	.	ID=exon-NM_001177556.1-3;Parent=rna-NM_001177556.1;Dbxref=GeneID:14701,GenBank:NM_001177556.1,MGI:MGI:1336171;gbkey=mRNA;gene=Gng12;product=guanine nucleotide binding protein (G protein)%2C gamma 12%2C transcript variant 6;transcript_id=NM_001177556.1;extra_copy_number=0
CM058246.1	Liftoff	exon	75218249	75222146	.	+	.	ID=exon-NM_001177556.1-4;Parent=rna-NM_001177556.1;Dbxref=GeneID:14701,GenBank:NM_001177556.1,MGI:MGI:1336171;gbkey=mRNA;gene=Gng12;product=guanine nucleotide binding protein (G protein)%2C gamma 12%2C transcript variant 6;transcript_id=NM_001177556.1;extra_copy_number=0
CM058246.1	Liftoff	CDS	75216536	75216628	.	+	.	ID=cds-NP_001171027.1;Parent=rna-NM_001177556.1;Dbxref=CCDS:CCDS39502.1,GeneID:14701,GenBank:NP_001171027.1,MGI:MGI:1336171;Name=NP_001171027.1;gbkey=CDS;gene=Gng12;product=guanine nucleotide-binding protein G(I)/G(S)/G(O) subunit gamma-12;protein_id=NP_001171027.1;extra_copy_number=0
CM058246.1	Liftoff	CDS	75218249	75218374	.	+	.	ID=cds-NP_001171027.1;Parent=rna-NM_001177556.1;Dbxref=CCDS:CCDS39502.1,GeneID:14701,GenBank:NP_001171027.1,MGI:MGI:1336171;Name=NP_001171027.1;gbkey=CDS;gene=Gng12;product=guanine nucleotide-binding protein G(I)/G(S)/G(O) subunit gamma-12;protein_id=NP_001171027.1;extra_copy_number=0
CM058246.1	Liftoff	mRNA	75096346	75222146	.	+	.	ID=rna-NM_001177557.1;Parent=gene-Gng12;Dbxref=GeneID:14701,GenBank:NM_001177557.1,MGI:MGI:1336171;Name=NM_001177557.1;gbkey=mRNA;gene=Gng12;product=guanine nucleotide binding protein (G protein)%2C gamma 12%2C transcript variant 5;transcript_id=NM_001177557.1;matches_ref_protein=True;valid_ORF=True;extra_copy_number=0
CM058246.1	Liftoff	exon	75096346	75096476	.	+	.	ID=exon-NM_001177557.1-1;Parent=rna-NM_001177557.1;Dbxref=GeneID:14701,GenBank:NM_001177557.1,MGI:MGI:1336171;gbkey=mRNA;gene=Gng12;product=guanine nucleotide binding protein (G protein)%2C gamma 12%2C transcript variant 5;transcript_id=NM_001177557.1;extra_copy_number=0
CM058246.1	Liftoff	exon	75114402	75114459	.	+	.	ID=exon-NM_001177557.1-2;Parent=rna-NM_001177557.1;Dbxref=GeneID:14701,GenBank:NM_001177557.1,MGI:MGI:1336171;gbkey=mRNA;gene=Gng12;product=guanine nucleotide binding protein (G protein)%2C gamma 12%2C transcript variant 5;transcript_id=NM_001177557.1;extra_copy_number=0
CM058246.1	Liftoff	exon	75216510	75216628	.	+	.	ID=exon-NM_001177557.1-3;Parent=rna-NM_001177557.1;Dbxref=GeneID:14701,GenBank:NM_001177557.1,MGI:MGI:1336171;gbkey=mRNA;gene=Gng12;product=guanine nucleotide binding protein (G protein)%2C gamma 12%2C transcript variant 5;transcript_id=NM_001177557.1;extra_copy_number=0
CM058246.1	Liftoff	exon	75218249	75222146	.	+	.	ID=exon-NM_001177557.1-4;Parent=rna-NM_001177557.1;Dbxref=GeneID:14701,GenBank:NM_001177557.1,MGI:MGI:1336171;gbkey=mRNA;gene=Gng12;product=guanine nucleotide binding protein (G protein)%2C gamma 12%2C transcript variant 5;transcript_id=NM_001177557.1;extra_copy_number=0
CM058246.1	Liftoff	CDS	75216536	75216628	.	+	.	ID=cds-NP_001171028.1;Parent=rna-NM_001177557.1;Dbxref=CCDS:CCDS39502.1,GeneID:14701,GenBank:NP_001171028.1,MGI:MGI:1336171;Name=NP_001171028.1;gbkey=CDS;gene=Gng12;product=guanine nucleotide-binding protein G(I)/G(S)/G(O) subunit gamma-12;protein_id=NP_001171028.1;extra_copy_number=0
CM058246.1	Liftoff	CDS	75218249	75218374	.	+	.	ID=cds-NP_001171028.1;Parent=rna-NM_001177557.1;Dbxref=CCDS:CCDS39502.1,GeneID:14701,GenBank:NP_001171028.1,MGI:MGI:1336171;Name=NP_001171028.1;gbkey=CDS;gene=Gng12;product=guanine nucleotide-binding protein G(I)/G(S)/G(O) subunit gamma-12;protein_id=NP_001171028.1;extra_copy_number=0
CM058246.1	Liftoff	mRNA	75096346	75222146	.	+	.	ID=rna-NM_001177559.1;Parent=gene-Gng12;Dbxref=GeneID:14701,GenBank:NM_001177559.1,MGI:MGI:1336171;Name=NM_001177559.1;gbkey=mRNA;gene=Gng12;product=guanine nucleotide binding protein (G protein)%2C gamma 12%2C transcript variant 3;transcript_id=NM_001177559.1;matches_ref_protein=True;valid_ORF=True;extra_copy_number=0
CM058246.1	Liftoff	exon	75096346	75096464	.	+	.	ID=exon-NM_001177559.1-1;Parent=rna-NM_001177559.1;Dbxref=GeneID:14701,GenBank:NM_001177559.1,MGI:MGI:1336171;gbkey=mRNA;gene=Gng12;product=guanine nucleotide binding protein (G protein)%2C gamma 12%2C transcript variant 3;transcript_id=NM_001177559.1;extra_copy_number=0
CM058246.1	Liftoff	exon	75114402	75114459	.	+	.	ID=exon-NM_001177559.1-2;Parent=rna-NM_001177559.1;Dbxref=GeneID:14701,GenBank:NM_001177559.1,MGI:MGI:1336171;gbkey=mRNA;gene=Gng12;product=guanine nucleotide binding protein (G protein)%2C gamma 12%2C transcript variant 3;transcript_id=NM_001177559.1;extra_copy_number=0
CM058246.1	Liftoff	exon	75143779	75143831	.	+	.	ID=exon-NM_001177559.1-3;Parent=rna-NM_001177559.1;Dbxref=GeneID:14701,GenBank:NM_001177559.1,MGI:MGI:1336171;gbkey=mRNA;gene=Gng12;product=guanine nucleotide binding protein (G protein)%2C gamma 12%2C transcript variant 3;transcript_id=NM_001177559.1;extra_copy_number=0
CM058246.1	Liftoff	exon	75216510	75216628	.	+	.	ID=exon-NM_001177559.1-4;Parent=rna-NM_001177559.1;Dbxref=GeneID:14701,GenBank:NM_001177559.1,MGI:MGI:1336171;gbkey=mRNA;gene=Gng12;product=guanine nucleotide binding protein (G protein)%2C gamma 12%2C transcript variant 3;transcript_id=NM_001177559.1;extra_copy_number=0
CM058246.1	Liftoff	exon	75218249	75222146	.	+	.	ID=exon-NM_001177559.1-5;Parent=rna-NM_001177559.1;Dbxref=GeneID:14701,GenBank:NM_001177559.1,MGI:MGI:1336171;gbkey=mRNA;gene=Gng12;product=guanine nucleotide binding protein (G protein)%2C gamma 12%2C transcript variant 3;transcript_id=NM_001177559.1;extra_copy_number=0
CM058246.1	Liftoff	CDS	75216536	75216628	.	+	.	ID=cds-NP_001171030.1;Parent=rna-NM_001177559.1;Dbxref=CCDS:CCDS39502.1,GeneID:14701,GenBank:NP_001171030.1,MGI:MGI:1336171;Name=NP_001171030.1;gbkey=CDS;gene=Gng12;product=guanine nucleotide-binding protein G(I)/G(S)/G(O) subunit gamma-12;protein_id=NP_001171030.1;extra_copy_number=0
CM058246.1	Liftoff	CDS	75218249	75218374	.	+	.	ID=cds-NP_001171030.1;Parent=rna-NM_001177559.1;Dbxref=CCDS:CCDS39502.1,GeneID:14701,GenBank:NP_001171030.1,MGI:MGI:1336171;Name=NP_001171030.1;gbkey=CDS;gene=Gng12;product=guanine nucleotide-binding protein G(I)/G(S)/G(O) subunit gamma-12;protein_id=NP_001171030.1;extra_copy_number=0
CM058246.1	Liftoff	mRNA	75096346	75222146	.	+	.	ID=rna-NM_001177560.1;Parent=gene-Gng12;Dbxref=GeneID:14701,GenBank:NM_001177560.1,MGI:MGI:1336171;Name=NM_001177560.1;gbkey=mRNA;gene=Gng12;product=guanine nucleotide binding protein (G protein)%2C gamma 12%2C transcript variant 1;transcript_id=NM_001177560.1;matches_ref_protein=True;valid_ORF=True;extra_copy_number=0
CM058246.1	Liftoff	exon	75096346	75096476	.	+	.	ID=exon-NM_001177560.1-1;Parent=rna-NM_001177560.1;Dbxref=GeneID:14701,GenBank:NM_001177560.1,MGI:MGI:1336171;gbkey=mRNA;gene=Gng12;product=guanine nucleotide binding protein (G protein)%2C gamma 12%2C transcript variant 1;transcript_id=NM_001177560.1;extra_copy_number=0
CM058246.1	Liftoff	exon	75114402	75114459	.	+	.	ID=exon-NM_001177560.1-2;Parent=rna-NM_001177560.1;Dbxref=GeneID:14701,GenBank:NM_001177560.1,MGI:MGI:1336171;gbkey=mRNA;gene=Gng12;product=guanine nucleotide binding protein (G protein)%2C gamma 12%2C transcript variant 1;transcript_id=NM_001177560.1;extra_copy_number=0
CM058246.1	Liftoff	exon	75143779	75143836	.	+	.	ID=exon-NM_001177560.1-3;Parent=rna-NM_001177560.1;Dbxref=GeneID:14701,GenBank:NM_001177560.1,MGI:MGI:1336171;gbkey=mRNA;gene=Gng12;product=guanine nucleotide binding protein (G protein)%2C gamma 12%2C transcript variant 1;transcript_id=NM_001177560.1;extra_copy_number=0
CM058246.1	Liftoff	exon	75216510	75216628	.	+	.	ID=exon-NM_001177560.1-4;Parent=rna-NM_001177560.1;Dbxref=GeneID:14701,GenBank:NM_001177560.1,MGI:MGI:1336171;gbkey=mRNA;gene=Gng12;product=guanine nucleotide binding protein (G protein)%2C gamma 12%2C transcript variant 1;transcript_id=NM_001177560.1;extra_copy_number=0
CM058246.1	Liftoff	exon	75218249	75222146	.	+	.	ID=exon-NM_001177560.1-5;Parent=rna-NM_001177560.1;Dbxref=GeneID:14701,GenBank:NM_001177560.1,MGI:MGI:1336171;gbkey=mRNA;gene=Gng12;product=guanine nucleotide binding protein (G protein)%2C gamma 12%2C transcript variant 1;transcript_id=NM_001177560.1;extra_copy_number=0
CM058246.1	Liftoff	CDS	75216536	75216628	.	+	.	ID=cds-NP_001171031.1;Parent=rna-NM_001177560.1;Dbxref=CCDS:CCDS39502.1,GeneID:14701,GenBank:NP_001171031.1,MGI:MGI:1336171;Name=NP_001171031.1;gbkey=CDS;gene=Gng12;product=guanine nucleotide-binding protein G(I)/G(S)/G(O) subunit gamma-12;protein_id=NP_001171031.1;extra_copy_number=0
CM058246.1	Liftoff	CDS	75218249	75218374	.	+	.	ID=cds-NP_001171031.1;Parent=rna-NM_001177560.1;Dbxref=CCDS:CCDS39502.1,GeneID:14701,GenBank:NP_001171031.1,MGI:MGI:1336171;Name=NP_001171031.1;gbkey=CDS;gene=Gng12;product=guanine nucleotide-binding protein G(I)/G(S)/G(O) subunit gamma-12;protein_id=NP_001171031.1;extra_copy_number=0
CM058246.1	Liftoff	mRNA	75096346	75222146	.	+	.	ID=rna-NM_025278.5;Parent=gene-Gng12;Dbxref=GeneID:14701,GenBank:NM_025278.5,MGI:MGI:1336171;Name=NM_025278.5;gbkey=mRNA;gene=Gng12;product=guanine nucleotide binding protein (G protein)%2C gamma 12%2C transcript variant 2;tag=RefSeq Select;transcript_id=NM_025278.5;matches_ref_protein=True;valid_ORF=True;extra_copy_number=0
CM058246.1	Liftoff	exon	75096346	75096476	.	+	.	ID=exon-NM_025278.5-1;Parent=rna-NM_025278.5;Dbxref=GeneID:14701,GenBank:NM_025278.5,MGI:MGI:1336171;gbkey=mRNA;gene=Gng12;product=guanine nucleotide binding protein (G protein)%2C gamma 12%2C transcript variant 2;tag=RefSeq Select;transcript_id=NM_025278.5;extra_copy_number=0
CM058246.1	Liftoff	exon	75114402	75114459	.	+	.	ID=exon-NM_025278.5-2;Parent=rna-NM_025278.5;Dbxref=GeneID:14701,GenBank:NM_025278.5,MGI:MGI:1336171;gbkey=mRNA;gene=Gng12;product=guanine nucleotide binding protein (G protein)%2C gamma 12%2C transcript variant 2;tag=RefSeq Select;transcript_id=NM_025278.5;extra_copy_number=0
CM058246.1	Liftoff	exon	75143779	75143831	.	+	.	ID=exon-NM_025278.5-3;Parent=rna-NM_025278.5;Dbxref=GeneID:14701,GenBank:NM_025278.5,MGI:MGI:1336171;gbkey=mRNA;gene=Gng12;product=guanine nucleotide binding protein (G protein)%2C gamma 12%2C transcript variant 2;tag=RefSeq Select;transcript_id=NM_025278.5;extra_copy_number=0
CM058246.1	Liftoff	exon	75216510	75216628	.	+	.	ID=exon-NM_025278.5-4;Parent=rna-NM_025278.5;Dbxref=GeneID:14701,GenBank:NM_025278.5,MGI:MGI:1336171;gbkey=mRNA;gene=Gng12;product=guanine nucleotide binding protein (G protein)%2C gamma 12%2C transcript variant 2;tag=RefSeq Select;transcript_id=NM_025278.5;extra_copy_number=0
CM058246.1	Liftoff	exon	75218249	75222146	.	+	.	ID=exon-NM_025278.5-5;Parent=rna-NM_025278.5;Dbxref=GeneID:14701,GenBank:NM_025278.5,MGI:MGI:1336171;gbkey=mRNA;gene=Gng12;product=guanine nucleotide binding protein (G protein)%2C gamma 12%2C transcript variant 2;tag=RefSeq Select;transcript_id=NM_025278.5;extra_copy_number=0
CM058246.1	Liftoff	CDS	75216536	75216628	.	+	.	ID=cds-NP_079554.1;Parent=rna-NM_025278.5;Dbxref=CCDS:CCDS39502.1,GeneID:14701,GenBank:NP_079554.1,MGI:MGI:1336171;Name=NP_079554.1;gbkey=CDS;gene=Gng12;product=guanine nucleotide-binding protein G(I)/G(S)/G(O) subunit gamma-12;protein_id=NP_079554.1;tag=RefSeq Select;extra_copy_number=0
CM058246.1	Liftoff	CDS	75218249	75218374	.	+	.	ID=cds-NP_079554.1;Parent=rna-NM_025278.5;Dbxref=CCDS:CCDS39502.1,GeneID:14701,GenBank:NP_079554.1,MGI:MGI:1336171;Name=NP_079554.1;gbkey=CDS;gene=Gng12;product=guanine nucleotide-binding protein G(I)/G(S)/G(O) subunit gamma-12;protein_id=NP_079554.1;tag=RefSeq Select;extra_copy_number=0
CM058246.1	Liftoff	mRNA	75096377	75222080	.	+	.	ID=rna-XM_036165848.1;Parent=gene-Gng12;Dbxref=GeneID:14701,GenBank:XM_036165848.1,MGI:MGI:1336171;Name=XM_036165848.1;gbkey=mRNA;gene=Gng12;model_evidence=Supporting evidence includes similarity to: 3 mRNAs%2C 14 ESTs%2C 16 Proteins%2C 2735 long SRA reads%2C and 100%25 coverage of the annotated genomic feature by RNAseq alignments%2C including 52 samples with support for all annotated introns;product=guanine nucleotide binding protein (G protein)%2C gamma 12%2C transcript variant X3;transcript_id=XM_036165848.1;matches_ref_protein=True;valid_ORF=True;extra_copy_number=0
CM058246.1	Liftoff	exon	75096377	75096464	.	+	.	ID=exon-XM_036165848.1-1;Parent=rna-XM_036165848.1;Dbxref=GeneID:14701,GenBank:XM_036165848.1,MGI:MGI:1336171;gbkey=mRNA;gene=Gng12;product=guanine nucleotide binding protein (G protein)%2C gamma 12%2C transcript variant X3;transcript_id=XM_036165848.1;extra_copy_number=0
CM058246.1	Liftoff	exon	75114402	75114459	.	+	.	ID=exon-XM_036165848.1-2;Parent=rna-XM_036165848.1;Dbxref=GeneID:14701,GenBank:XM_036165848.1,MGI:MGI:1336171;gbkey=mRNA;gene=Gng12;product=guanine nucleotide binding protein (G protein)%2C gamma 12%2C transcript variant X3;transcript_id=XM_036165848.1;extra_copy_number=0
CM058246.1	Liftoff	exon	75143779	75143836	.	+	.	ID=exon-XM_036165848.1-3;Parent=rna-XM_036165848.1;Dbxref=GeneID:14701,GenBank:XM_036165848.1,MGI:MGI:1336171;gbkey=mRNA;gene=Gng12;product=guanine nucleotide binding protein (G protein)%2C gamma 12%2C transcript variant X3;transcript_id=XM_036165848.1;extra_copy_number=0
CM058246.1	Liftoff	exon	75216510	75216628	.	+	.	ID=exon-XM_036165848.1-4;Parent=rna-XM_036165848.1;Dbxref=GeneID:14701,GenBank:XM_036165848.1,MGI:MGI:1336171;gbkey=mRNA;gene=Gng12;product=guanine nucleotide binding protein (G protein)%2C gamma 12%2C transcript variant X3;transcript_id=XM_036165848.1;extra_copy_number=0
CM058246.1	Liftoff	exon	75218249	75222080	.	+	.	ID=exon-XM_036165848.1-5;Parent=rna-XM_036165848.1;Dbxref=GeneID:14701,GenBank:XM_036165848.1,MGI:MGI:1336171;gbkey=mRNA;gene=Gng12;product=guanine nucleotide binding protein (G protein)%2C gamma 12%2C transcript variant X3;transcript_id=XM_036165848.1;extra_copy_number=0
CM058246.1	Liftoff	CDS	75216536	75216628	.	+	.	ID=cds-XP_036021741.1;Parent=rna-XM_036165848.1;Dbxref=GeneID:14701,GenBank:XP_036021741.1,MGI:MGI:1336171;Name=XP_036021741.1;gbkey=CDS;gene=Gng12;product=guanine nucleotide-binding protein G(I)/G(S)/G(O) subunit gamma-12 isoform X1;protein_id=XP_036021741.1;extra_copy_number=0
CM058246.1	Liftoff	CDS	75218249	75218374	.	+	.	ID=cds-XP_036021741.1;Parent=rna-XM_036165848.1;Dbxref=GeneID:14701,GenBank:XP_036021741.1,MGI:MGI:1336171;Name=XP_036021741.1;gbkey=CDS;gene=Gng12;product=guanine nucleotide-binding protein G(I)/G(S)/G(O) subunit gamma-12 isoform X1;protein_id=XP_036021741.1;extra_copy_number=0
CM058246.1	Liftoff	mRNA	75096840	75222146	.	+	.	ID=rna-NM_001177558.1;Parent=gene-Gng12;Dbxref=GeneID:14701,GenBank:NM_001177558.1,MGI:MGI:1336171;Name=NM_001177558.1;gbkey=mRNA;gene=Gng12;product=guanine nucleotide binding protein (G protein)%2C gamma 12%2C transcript variant 4;transcript_id=NM_001177558.1;matches_ref_protein=True;valid_ORF=True;extra_copy_number=0
CM058246.1	Liftoff	exon	75096840	75096938	.	+	.	ID=exon-NM_001177558.1-1;Parent=rna-NM_001177558.1;Dbxref=GeneID:14701,GenBank:NM_001177558.1,MGI:MGI:1336171;gbkey=mRNA;gene=Gng12;product=guanine nucleotide binding protein (G protein)%2C gamma 12%2C transcript variant 4;transcript_id=NM_001177558.1;extra_copy_number=0
CM058246.1	Liftoff	exon	75114402	75114459	.	+	.	ID=exon-NM_001177558.1-2;Parent=rna-NM_001177558.1;Dbxref=GeneID:14701,GenBank:NM_001177558.1,MGI:MGI:1336171;gbkey=mRNA;gene=Gng12;product=guanine nucleotide binding protein (G protein)%2C gamma 12%2C transcript variant 4;transcript_id=NM_001177558.1;extra_copy_number=0
CM058246.1	Liftoff	exon	75143779	75143831	.	+	.	ID=exon-NM_001177558.1-3;Parent=rna-NM_001177558.1;Dbxref=GeneID:14701,GenBank:NM_001177558.1,MGI:MGI:1336171;gbkey=mRNA;gene=Gng12;product=guanine nucleotide binding protein (G protein)%2C gamma 12%2C transcript variant 4;transcript_id=NM_001177558.1;extra_copy_number=0
CM058246.1	Liftoff	exon	75216510	75216628	.	+	.	ID=exon-NM_001177558.1-4;Parent=rna-NM_001177558.1;Dbxref=GeneID:14701,GenBank:NM_001177558.1,MGI:MGI:1336171;gbkey=mRNA;gene=Gng12;product=guanine nucleotide binding protein (G protein)%2C gamma 12%2C transcript variant 4;transcript_id=NM_001177558.1;extra_copy_number=0
CM058246.1	Liftoff	exon	75218249	75222146	.	+	.	ID=exon-NM_001177558.1-5;Parent=rna-NM_001177558.1;Dbxref=GeneID:14701,GenBank:NM_001177558.1,MGI:MGI:1336171;gbkey=mRNA;gene=Gng12;product=guanine nucleotide binding protein (G protein)%2C gamma 12%2C transcript variant 4;transcript_id=NM_001177558.1;extra_copy_number=0
CM058246.1	Liftoff	CDS	75216536	75216628	.	+	.	ID=cds-NP_001171029.1;Parent=rna-NM_001177558.1;Dbxref=CCDS:CCDS39502.1,GeneID:14701,GenBank:NP_001171029.1,MGI:MGI:1336171;Name=NP_001171029.1;gbkey=CDS;gene=Gng12;product=guanine nucleotide-binding protein G(I)/G(S)/G(O) subunit gamma-12;protein_id=NP_001171029.1;extra_copy_number=0
CM058246.1	Liftoff	CDS	75218249	75218374	.	+	.	ID=cds-NP_001171029.1;Parent=rna-NM_001177558.1;Dbxref=CCDS:CCDS39502.1,GeneID:14701,GenBank:NP_001171029.1,MGI:MGI:1336171;Name=NP_001171029.1;gbkey=CDS;gene=Gng12;product=guanine nucleotide-binding protein G(I)/G(S)/G(O) subunit gamma-12;protein_id=NP_001171029.1;extra_copy_number=0
CM058246.1	Liftoff	mRNA	75096851	75222080	.	+	.	ID=rna-XM_036165846.1;Parent=gene-Gng12;Dbxref=GeneID:14701,GenBank:XM_036165846.1,MGI:MGI:1336171;Name=XM_036165846.1;gbkey=mRNA;gene=Gng12;model_evidence=Supporting evidence includes similarity to: 3 mRNAs%2C 14 ESTs%2C 16 Proteins%2C 2704 long SRA reads%2C and 100%25 coverage of the annotated genomic feature by RNAseq alignments%2C including 53 samples with support for all annotated introns;product=guanine nucleotide binding protein (G protein)%2C gamma 12%2C transcript variant X2;transcript_id=XM_036165846.1;matches_ref_protein=True;valid_ORF=True;extra_copy_number=0
CM058246.1	Liftoff	exon	75096851	75096938	.	+	.	ID=exon-XM_036165846.1-1;Parent=rna-XM_036165846.1;Dbxref=GeneID:14701,GenBank:XM_036165846.1,MGI:MGI:1336171;gbkey=mRNA;gene=Gng12;product=guanine nucleotide binding protein (G protein)%2C gamma 12%2C transcript variant X2;transcript_id=XM_036165846.1;extra_copy_number=0
CM058246.1	Liftoff	exon	75114402	75114459	.	+	.	ID=exon-XM_036165846.1-2;Parent=rna-XM_036165846.1;Dbxref=GeneID:14701,GenBank:XM_036165846.1,MGI:MGI:1336171;gbkey=mRNA;gene=Gng12;product=guanine nucleotide binding protein (G protein)%2C gamma 12%2C transcript variant X2;transcript_id=XM_036165846.1;extra_copy_number=0
CM058246.1	Liftoff	exon	75143779	75143836	.	+	.	ID=exon-XM_036165846.1-3;Parent=rna-XM_036165846.1;Dbxref=GeneID:14701,GenBank:XM_036165846.1,MGI:MGI:1336171;gbkey=mRNA;gene=Gng12;product=guanine nucleotide binding protein (G protein)%2C gamma 12%2C transcript variant X2;transcript_id=XM_036165846.1;extra_copy_number=0
CM058246.1	Liftoff	exon	75216510	75216628	.	+	.	ID=exon-XM_036165846.1-4;Parent=rna-XM_036165846.1;Dbxref=GeneID:14701,GenBank:XM_036165846.1,MGI:MGI:1336171;gbkey=mRNA;gene=Gng12;product=guanine nucleotide binding protein (G protein)%2C gamma 12%2C transcript variant X2;transcript_id=XM_036165846.1;extra_copy_number=0
CM058246.1	Liftoff	exon	75218249	75222080	.	+	.	ID=exon-XM_036165846.1-5;Parent=rna-XM_036165846.1;Dbxref=GeneID:14701,GenBank:XM_036165846.1,MGI:MGI:1336171;gbkey=mRNA;gene=Gng12;product=guanine nucleotide binding protein (G protein)%2C gamma 12%2C transcript variant X2;transcript_id=XM_036165846.1;extra_copy_number=0
CM058246.1	Liftoff	CDS	75216536	75216628	.	+	.	ID=cds-XP_036021739.1;Parent=rna-XM_036165846.1;Dbxref=GeneID:14701,GenBank:XP_036021739.1,MGI:MGI:1336171;Name=XP_036021739.1;gbkey=CDS;gene=Gng12;product=guanine nucleotide-binding protein G(I)/G(S)/G(O) subunit gamma-12 isoform X1;protein_id=XP_036021739.1;extra_copy_number=0
CM058246.1	Liftoff	CDS	75218249	75218374	.	+	.	ID=cds-XP_036021739.1;Parent=rna-XM_036165846.1;Dbxref=GeneID:14701,GenBank:XP_036021739.1,MGI:MGI:1336171;Name=XP_036021739.1;gbkey=CDS;gene=Gng12;product=guanine nucleotide-binding protein G(I)/G(S)/G(O) subunit gamma-12 isoform X1;protein_id=XP_036021739.1;extra_copy_number=0
CM058246.1	Liftoff	mRNA	75096938	75222080	.	+	.	ID=rna-XM_036165845.1;Parent=gene-Gng12;Dbxref=GeneID:14701,GenBank:XM_036165845.1,MGI:MGI:1336171;Name=XM_036165845.1;gbkey=mRNA;gene=Gng12;model_evidence=Supporting evidence includes similarity to: 3 mRNAs%2C 14 ESTs%2C 16 Proteins%2C 2726 long SRA reads%2C and 100%25 coverage of the annotated genomic feature by RNAseq alignments%2C including 31 samples with support for all annotated introns;product=guanine nucleotide binding protein (G protein)%2C gamma 12%2C transcript variant X1;transcript_id=XM_036165845.1;matches_ref_protein=True;valid_ORF=True;extra_copy_number=0
CM058246.1	Liftoff	exon	75096938	75097413	.	+	.	ID=exon-XM_036165845.1-1;Parent=rna-XM_036165845.1;Dbxref=GeneID:14701,GenBank:XM_036165845.1,MGI:MGI:1336171;gbkey=mRNA;gene=Gng12;product=guanine nucleotide binding protein (G protein)%2C gamma 12%2C transcript variant X1;transcript_id=XM_036165845.1;extra_copy_number=0
CM058246.1	Liftoff	exon	75114402	75114459	.	+	.	ID=exon-XM_036165845.1-2;Parent=rna-XM_036165845.1;Dbxref=GeneID:14701,GenBank:XM_036165845.1,MGI:MGI:1336171;gbkey=mRNA;gene=Gng12;product=guanine nucleotide binding protein (G protein)%2C gamma 12%2C transcript variant X1;transcript_id=XM_036165845.1;extra_copy_number=0
CM058246.1	Liftoff	exon	75143779	75143831	.	+	.	ID=exon-XM_036165845.1-3;Parent=rna-XM_036165845.1;Dbxref=GeneID:14701,GenBank:XM_036165845.1,MGI:MGI:1336171;gbkey=mRNA;gene=Gng12;product=guanine nucleotide binding protein (G protein)%2C gamma 12%2C transcript variant X1;transcript_id=XM_036165845.1;extra_copy_number=0
CM058246.1	Liftoff	exon	75216510	75216628	.	+	.	ID=exon-XM_036165845.1-4;Parent=rna-XM_036165845.1;Dbxref=GeneID:14701,GenBank:XM_036165845.1,MGI:MGI:1336171;gbkey=mRNA;gene=Gng12;product=guanine nucleotide binding protein (G protein)%2C gamma 12%2C transcript variant X1;transcript_id=XM_036165845.1;extra_copy_number=0
CM058246.1	Liftoff	exon	75218249	75222080	.	+	.	ID=exon-XM_036165845.1-5;Parent=rna-XM_036165845.1;Dbxref=GeneID:14701,GenBank:XM_036165845.1,MGI:MGI:1336171;gbkey=mRNA;gene=Gng12;product=guanine nucleotide binding protein (G protein)%2C gamma 12%2C transcript variant X1;transcript_id=XM_036165845.1;extra_copy_number=0
CM058246.1	Liftoff	CDS	75216536	75216628	.	+	.	ID=cds-XP_036021738.1;Parent=rna-XM_036165845.1;Dbxref=GeneID:14701,GenBank:XP_036021738.1,MGI:MGI:1336171;Name=XP_036021738.1;gbkey=CDS;gene=Gng12;product=guanine nucleotide-binding protein G(I)/G(S)/G(O) subunit gamma-12 isoform X1;protein_id=XP_036021738.1;extra_copy_number=0
CM058246.1	Liftoff	CDS	75218249	75218374	.	+	.	ID=cds-XP_036021738.1;Parent=rna-XM_036165845.1;Dbxref=GeneID:14701,GenBank:XP_036021738.1,MGI:MGI:1336171;Name=XP_036021738.1;gbkey=CDS;gene=Gng12;product=guanine nucleotide-binding protein G(I)/G(S)/G(O) subunit gamma-12 isoform X1;protein_id=XP_036021738.1;extra_copy_number=0
CM058246.1	Liftoff	gene	75184280	75209772	.	-	.	ID=gene-Gm36816;Dbxref=GeneID:102640846,MGI:MGI:5595975;Name=Gm36816;description=predicted gene%2C 36816;gbkey=Gene;gene=Gm36816;gene_biotype=lncRNA;coverage=1.0;sequence_ID=1.0;extra_copy_number=0;copy_num_ID=gene-Gm36816_0
CM058246.1	Liftoff	lnc_RNA	75184280	75209772	.	-	.	ID=rna-XR_869154.3;Parent=gene-Gm36816;Dbxref=GeneID:102640846,GenBank:XR_869154.3,MGI:MGI:5595975;Name=XR_869154.3;gbkey=ncRNA;gene=Gm36816;model_evidence=Supporting evidence includes similarity to: 1 EST%2C and 100%25 coverage of the annotated genomic feature by RNAseq alignments%2C including 3 samples with support for all annotated introns;product=predicted gene%2C 36816;transcript_id=XR_869154.3;extra_copy_number=0
CM058246.1	Liftoff	exon	75184280	75184583	.	-	.	ID=exon-XR_869154.3-4;Parent=rna-XR_869154.3;Dbxref=GeneID:102640846,GenBank:XR_869154.3,MGI:MGI:5595975;gbkey=ncRNA;gene=Gm36816;product=predicted gene%2C 36816;transcript_id=XR_869154.3;extra_copy_number=0
CM058246.1	Liftoff	exon	75189967	75190060	.	-	.	ID=exon-XR_869154.3-3;Parent=rna-XR_869154.3;Dbxref=GeneID:102640846,GenBank:XR_869154.3,MGI:MGI:5595975;gbkey=ncRNA;gene=Gm36816;product=predicted gene%2C 36816;transcript_id=XR_869154.3;extra_copy_number=0
CM058246.1	Liftoff	exon	75190876	75191231	.	-	.	ID=exon-XR_869154.3-2;Parent=rna-XR_869154.3;Dbxref=GeneID:102640846,GenBank:XR_869154.3,MGI:MGI:5595975;gbkey=ncRNA;gene=Gm36816;product=predicted gene%2C 36816;transcript_id=XR_869154.3;extra_copy_number=0
CM058246.1	Liftoff	exon	75209742	75209772	.	-	.	ID=exon-XR_869154.3-1;Parent=rna-XR_869154.3;Dbxref=GeneID:102640846,GenBank:XR_869154.3,MGI:MGI:5595975;gbkey=ncRNA;gene=Gm36816;product=predicted gene%2C 36816;transcript_id=XR_869154.3;extra_copy_number=0
CM058246.1	Liftoff	match	75213169	75213774	.	+	.	ID=5d118b85-4533-4e3f-8d84-d6d154ce2ddc;Target=NG_061320.1 1 606 +;assembly_bases_aln=606;assembly_bases_seq=606;bit_score=1128.84;blast_aligner=1;blast_score=606;common_component=0;e_value=0;filter_score=0;for_remapping=2;gap_count=0;hsp_percent_coverage=100;matchable_bases=606;matched_bases=606;num_ident=606;num_mismatch=0;pct_coverage=100;pct_coverage_hiqual=100;pct_identity_gap=100;pct_identity_gapopen_only=100;pct_identity_ungap=100;rank=1;weighted_identity=1;coverage=1.0;sequence_ID=1.0;extra_copy_number=0;copy_num_ID=5d118b85-4533-4e3f-8d84-d6d154ce2ddc_0
CM058246.1	Liftoff	pseudogene	75213269	75213674	.	+	.	ID=gene-Gm15644;Dbxref=GeneID:112841587,MGI:MGI:3783088;Name=Gm15644;description=predicted gene 15644;gbkey=Gene;gene=Gm15644;gene_biotype=pseudogene;pseudo=true;coverage=1.0;sequence_ID=1.0;extra_copy_number=0;copy_num_ID=gene-Gm15644_0
CM058246.1	Liftoff	pseudogene	75222231	75233340	.	+	.	ID=gene-Gm53333;Dbxref=GeneID:118567444,MGI:MGI:6721732;Name=Gm53333;description=predicted gene%2C 53333;gbkey=Gene;gene=Gm53333;gene_biotype=pseudogene;pseudo=true;coverage=1.0;sequence_ID=0.999;extra_copy_number=0;copy_num_ID=gene-Gm53333_0
CM058246.1	Liftoff	exon	75222231	75233340	.	+	.	ID=id-Gm53333;Parent=gene-Gm53333;Dbxref=GeneID:118567444,MGI:MGI:6721732;gbkey=exon;gene=Gm53333;model_evidence=Supporting evidence includes similarity to: 18 Proteins%2C 9 long SRA reads%2C and 98%25 coverage of the annotated genomic feature by RNAseq alignments;pseudo=true;extra_copy_number=0
CM058246.1	Liftoff	pseudogene	75227830	75227963	.	+	.	ID=gene-Gm25260;Dbxref=GeneID:115490498,MGI:MGI:5455037;Name=Gm25260;description=predicted gene%2C 25260;gbkey=Gene;gene=Gm25260;gene_biotype=pseudogene;pseudo=true;coverage=1.0;sequence_ID=1.0;extra_copy_number=0;copy_num_ID=gene-Gm25260_0
CM058246.1	Liftoff	exon	75227830	75227963	.	+	.	ID=id-Gm25260;Parent=gene-Gm25260;Dbxref=GeneID:115490498,RFAM:RF00003,MGI:MGI:5455037;gbkey=exon;gene=Gm25260;inference=COORDINATES: profile:INFERNAL:1.1.1;pseudo=true;extra_copy_number=0
CM058246.1	Liftoff	gene	75235889	75238200	.	-	.	ID=gene-Gadd45a;Dbxref=GeneID:13197,MGI:MGI:107799;Name=Gadd45a;description=growth arrest and DNA-damage-inducible 45 alpha;gbkey=Gene;gene=Gadd45a;gene_biotype=protein_coding;gene_synonym=Ddit1,GADD45;coverage=1.0;sequence_ID=1.0;valid_ORFs=1;extra_copy_number=0;copy_num_ID=gene-Gadd45a_0
CM058246.1	Liftoff	mRNA	75235889	75238200	.	-	.	ID=rna-NM_007836.1;Parent=gene-Gadd45a;Dbxref=GeneID:13197,GenBank:NM_007836.1,MGI:MGI:107799;Name=NM_007836.1;gbkey=mRNA;gene=Gadd45a;product=growth arrest and DNA-damage-inducible 45 alpha;tag=RefSeq Select;transcript_id=NM_007836.1;matches_ref_protein=True;valid_ORF=True;extra_copy_number=0
CM058246.1	Liftoff	exon	75235889	75236565	.	-	.	ID=exon-NM_007836.1-4;Parent=rna-NM_007836.1;Dbxref=GeneID:13197,GenBank:NM_007836.1,MGI:MGI:107799;gbkey=mRNA;gene=Gadd45a;product=growth arrest and DNA-damage-inducible 45 alpha;tag=RefSeq Select;transcript_id=NM_007836.1;extra_copy_number=0
CM058246.1	Liftoff	exon	75237471	75237708	.	-	.	ID=exon-NM_007836.1-3;Parent=rna-NM_007836.1;Dbxref=GeneID:13197,GenBank:NM_007836.1,MGI:MGI:107799;gbkey=mRNA;gene=Gadd45a;product=growth arrest and DNA-damage-inducible 45 alpha;tag=RefSeq Select;transcript_id=NM_007836.1;extra_copy_number=0
CM058246.1	Liftoff	exon	75237803	75237904	.	-	.	ID=exon-NM_007836.1-2;Parent=rna-NM_007836.1;Dbxref=GeneID:13197,GenBank:NM_007836.1,MGI:MGI:107799;gbkey=mRNA;gene=Gadd45a;product=growth arrest and DNA-damage-inducible 45 alpha;tag=RefSeq Select;transcript_id=NM_007836.1;extra_copy_number=0
CM058246.1	Liftoff	exon	75237994	75238200	.	-	.	ID=exon-NM_007836.1-1;Parent=rna-NM_007836.1;Dbxref=GeneID:13197,GenBank:NM_007836.1,MGI:MGI:107799;gbkey=mRNA;gene=Gadd45a;product=growth arrest and DNA-damage-inducible 45 alpha;tag=RefSeq Select;transcript_id=NM_007836.1;extra_copy_number=0
CM058246.1	Liftoff	CDS	75236452	75236565	.	-	.	ID=cds-NP_031862.1;Parent=rna-NM_007836.1;Dbxref=CCDS:CCDS20217.1,GeneID:13197,GenBank:NP_031862.1,MGI:MGI:107799;Name=NP_031862.1;gbkey=CDS;gene=Gadd45a;product=growth arrest and DNA damage-inducible protein GADD45 alpha;protein_id=NP_031862.1;tag=RefSeq Select;extra_copy_number=0
CM058246.1	Liftoff	CDS	75237471	75237708	.	-	.	ID=cds-NP_031862.1;Parent=rna-NM_007836.1;Dbxref=CCDS:CCDS20217.1,GeneID:13197,GenBank:NP_031862.1,MGI:MGI:107799;Name=NP_031862.1;gbkey=CDS;gene=Gadd45a;product=growth arrest and DNA damage-inducible protein GADD45 alpha;protein_id=NP_031862.1;tag=RefSeq Select;extra_copy_number=0
CM058246.1	Liftoff	CDS	75237803	75237904	.	-	.	ID=cds-NP_031862.1;Parent=rna-NM_007836.1;Dbxref=CCDS:CCDS20217.1,GeneID:13197,GenBank:NP_031862.1,MGI:MGI:107799;Name=NP_031862.1;gbkey=CDS;gene=Gadd45a;product=growth arrest and DNA damage-inducible protein GADD45 alpha;protein_id=NP_031862.1;tag=RefSeq Select;extra_copy_number=0
CM058246.1	Liftoff	CDS	75237994	75238037	.	-	.	ID=cds-NP_031862.1;Parent=rna-NM_007836.1;Dbxref=CCDS:CCDS20217.1,GeneID:13197,GenBank:NP_031862.1,MGI:MGI:107799;Name=NP_031862.1;gbkey=CDS;gene=Gadd45a;product=growth arrest and DNA damage-inducible protein GADD45 alpha;protein_id=NP_031862.1;tag=RefSeq Select;extra_copy_number=0
CM058246.1	Liftoff	gene	75237392	75281451	.	+	.	ID=gene-E230016M11Rik;Dbxref=GeneID:320172,MGI:MGI:2443524;Name=E230016M11Rik;description=RIKEN cDNA E230016M11 gene;gbkey=Gene;gene=E230016M11Rik;gene_biotype=lncRNA;coverage=1.0;sequence_ID=1.0;extra_copy_number=0;copy_num_ID=gene-E230016M11Rik_0
CM058246.1	Liftoff	lnc_RNA	75237392	75281451	.	+	.	ID=rna-NR_040278.1;Parent=gene-E230016M11Rik;Dbxref=GeneID:320172,GenBank:NR_040278.1,MGI:MGI:2443524;Name=NR_040278.1;gbkey=ncRNA;gene=E230016M11Rik;product=RIKEN cDNA E230016M11 gene;transcript_id=NR_040278.1;extra_copy_number=0
CM058246.1	Liftoff	exon	75237392	75237728	.	+	.	ID=exon-NR_040278.1-1;Parent=rna-NR_040278.1;Dbxref=GeneID:320172,GenBank:NR_040278.1,MGI:MGI:2443524;gbkey=ncRNA;gene=E230016M11Rik;product=RIKEN cDNA E230016M11 gene;transcript_id=NR_040278.1;extra_copy_number=0
CM058246.1	Liftoff	exon	75264192	75264331	.	+	.	ID=exon-NR_040278.1-2;Parent=rna-NR_040278.1;Dbxref=GeneID:320172,GenBank:NR_040278.1,MGI:MGI:2443524;gbkey=ncRNA;gene=E230016M11Rik;product=RIKEN cDNA E230016M11 gene;transcript_id=NR_040278.1;extra_copy_number=0
CM058246.1	Liftoff	exon	75265410	75265515	.	+	.	ID=exon-NR_040278.1-3;Parent=rna-NR_040278.1;Dbxref=GeneID:320172,GenBank:NR_040278.1,MGI:MGI:2443524;gbkey=ncRNA;gene=E230016M11Rik;product=RIKEN cDNA E230016M11 gene;transcript_id=NR_040278.1;extra_copy_number=0
CM058246.1	Liftoff	exon	75267628	75267747	.	+	.	ID=exon-NR_040278.1-4;Parent=rna-NR_040278.1;Dbxref=GeneID:320172,GenBank:NR_040278.1,MGI:MGI:2443524;gbkey=ncRNA;gene=E230016M11Rik;product=RIKEN cDNA E230016M11 gene;transcript_id=NR_040278.1;extra_copy_number=0
CM058246.1	Liftoff	exon	75278047	75278164	.	+	.	ID=exon-NR_040278.1-5;Parent=rna-NR_040278.1;Dbxref=GeneID:320172,GenBank:NR_040278.1,MGI:MGI:2443524;gbkey=ncRNA;gene=E230016M11Rik;product=RIKEN cDNA E230016M11 gene;transcript_id=NR_040278.1;extra_copy_number=0
CM058246.1	Liftoff	exon	75279026	75279216	.	+	.	ID=exon-NR_040278.1-6;Parent=rna-NR_040278.1;Dbxref=GeneID:320172,GenBank:NR_040278.1,MGI:MGI:2443524;gbkey=ncRNA;gene=E230016M11Rik;product=RIKEN cDNA E230016M11 gene;transcript_id=NR_040278.1;extra_copy_number=0
CM058246.1	Liftoff	exon	75280702	75281451	.	+	.	ID=exon-NR_040278.1-7;Parent=rna-NR_040278.1;Dbxref=GeneID:320172,GenBank:NR_040278.1,MGI:MGI:2443524;gbkey=ncRNA;gene=E230016M11Rik;product=RIKEN cDNA E230016M11 gene;transcript_id=NR_040278.1;extra_copy_number=0
CM058246.1	Liftoff	match	75238053	75238436	.	+	.	ID=eae07269-3608-459e-915d-1f358a722964;Target=NG_151151.1 1 384 +;assembly_bases_aln=384;assembly_bases_seq=384;bit_score=715.683;blast_aligner=1;blast_score=384;common_component=0;e_value=0;filter_score=0;for_remapping=2;gap_count=0;hsp_percent_coverage=100;matchable_bases=384;matched_bases=384;num_ident=384;num_mismatch=0;pct_coverage=100;pct_coverage_hiqual=100;pct_identity_gap=100;pct_identity_gapopen_only=100;pct_identity_ungap=100;rank=1;weighted_identity=1;coverage=1.0;sequence_ID=1.0;extra_copy_number=0;copy_num_ID=eae07269-3608-459e-915d-1f358a722964_0
CM058246.1	Liftoff	enhancer	75238153	75238336	.	.	.	ID=id-GeneID:128925459;Dbxref=GeneID:128925459;Note=cis-regulatory module chr6:66987354-66987537 (MGSCv37/mm9 assembly coordinates);experiment=EXISTENCE:reporter gene assay evidence [ECO:0000049][PMID:25872643];function=activates a minimal SCP1 promoter by CapStarr-seq with weak activity in NIH3T3 fibroblasts {active_cell/tissue: NIH3T3};gbkey=regulatory;regulatory_class=enhancer;coverage=1.0;sequence_ID=1.0;extra_copy_number=0;copy_num_ID=id-GeneID:128925459_0
CM058246.1	Liftoff	biological_region	75238153	75238336	.	+	.	ID=id-GeneID:128925459-2;Dbxref=GeneID:128925459;Name=biological region;gbkey=Region;standard_name=CapStarr-seq enhancer MGSCv37_chr6:66987354-66987537;coverage=1.0;sequence_ID=1.0;extra_copy_number=0;copy_num_ID=id-GeneID:128925459-2_0
CM058246.1	Liftoff	gene	75292730	75304066	.	+	.	ID=gene-Gm29928;Dbxref=GeneID:102631637,MGI:MGI:5589087;Name=Gm29928;description=predicted gene%2C 29928;gbkey=Gene;gene=Gm29928;gene_biotype=lncRNA;coverage=1.0;sequence_ID=1.0;extra_copy_number=0;copy_num_ID=gene-Gm29928_0
CM058246.1	Liftoff	lnc_RNA	75292730	75304066	.	+	.	ID=rna-XR_377747.2;Parent=gene-Gm29928;Dbxref=GeneID:102631637,GenBank:XR_377747.2,MGI:MGI:5589087;Name=XR_377747.2;gbkey=ncRNA;gene=Gm29928;model_evidence=Supporting evidence includes similarity to: 2 long SRA reads%2C and 100%25 coverage of the annotated genomic feature by RNAseq alignments%2C including 3 samples with support for all annotated introns;product=predicted gene%2C 29928;transcript_id=XR_377747.2;extra_copy_number=0
CM058246.1	Liftoff	exon	75292730	75294148	.	+	.	ID=exon-XR_377747.2-1;Parent=rna-XR_377747.2;Dbxref=GeneID:102631637,GenBank:XR_377747.2,MGI:MGI:5589087;gbkey=ncRNA;gene=Gm29928;product=predicted gene%2C 29928;transcript_id=XR_377747.2;extra_copy_number=0
CM058246.1	Liftoff	exon	75302096	75304066	.	+	.	ID=exon-XR_377747.2-2;Parent=rna-XR_377747.2;Dbxref=GeneID:102631637,GenBank:XR_377747.2,MGI:MGI:5589087;gbkey=ncRNA;gene=Gm29928;product=predicted gene%2C 29928;transcript_id=XR_377747.2;extra_copy_number=0
CM058246.1	Liftoff	match	75329701	75330010	.	+	.	ID=46566c95-d9a2-4f64-8207-cd70be87207b;Target=NG_151152.1 1 310 +;assembly_bases_aln=310;assembly_bases_seq=310;bit_score=577.963;blast_aligner=1;blast_score=310;common_component=0;e_value=8.00748e-163;filter_score=0;for_remapping=2;gap_count=0;hsp_percent_coverage=100;matchable_bases=310;matched_bases=310;num_ident=310;num_mismatch=0;pct_coverage=100;pct_coverage_hiqual=100;pct_identity_gap=100;pct_identity_gapopen_only=100;pct_identity_ungap=100;rank=1;weighted_identity=1;coverage=1.0;sequence_ID=1.0;extra_copy_number=0;copy_num_ID=46566c95-d9a2-4f64-8207-cd70be87207b_0
CM058246.1	Liftoff	enhancer	75329801	75329910	.	.	.	ID=id-GeneID:128925460;Dbxref=GeneID:128925460;Note=cis-regulatory module chr6:67078989-67079098 (MGSCv37/mm9 assembly coordinates);experiment=EXISTENCE:reporter gene assay evidence [ECO:0000049][PMID:25872643];function=activates a minimal SCP1 promoter by CapStarr-seq with weak activity in NIH3T3 fibroblasts {active_cell/tissue: NIH3T3};gbkey=regulatory;regulatory_class=enhancer;coverage=1.0;sequence_ID=1.0;extra_copy_number=0;copy_num_ID=id-GeneID:128925460_0
CM058246.1	Liftoff	biological_region	75329801	75329910	.	+	.	ID=id-GeneID:128925460-2;Dbxref=GeneID:128925460;Name=biological region;gbkey=Region;standard_name=CapStarr-seq enhancer MGSCv37_chr6:67078989-67079098;coverage=1.0;sequence_ID=1.0;extra_copy_number=0;copy_num_ID=id-GeneID:128925460-2_0
CM058246.1	Liftoff	gene	75358609	75366092	.	+	.	ID=gene-A430010J10Rik;Dbxref=GeneID:319665,MGI:MGI:2442501;Name=A430010J10Rik;description=RIKEN cDNA A430010J10 gene;gbkey=Gene;gene=A430010J10Rik;gene_biotype=lncRNA;coverage=1.0;sequence_ID=1.0;extra_copy_number=0;copy_num_ID=gene-A430010J10Rik_0
CM058246.1	Liftoff	lnc_RNA	75358609	75366092	.	+	.	ID=rna-XR_001785270.2;Parent=gene-A430010J10Rik;Dbxref=GeneID:319665,GenBank:XR_001785270.2,MGI:MGI:2442501;Name=XR_001785270.2;gbkey=ncRNA;gene=A430010J10Rik;model_evidence=Supporting evidence includes similarity to: 1 long SRA read%2C and 92%25 coverage of the annotated genomic feature by RNAseq alignments%2C including 3 samples with support for all annotated introns;product=RIKEN cDNA A430010J10 gene%2C transcript variant X1;transcript_id=XR_001785270.2;extra_copy_number=0
CM058246.1	Liftoff	exon	75358609	75359812	.	+	.	ID=exon-XR_001785270.2-1;Parent=rna-XR_001785270.2;Dbxref=GeneID:319665,GenBank:XR_001785270.2,MGI:MGI:2442501;gbkey=ncRNA;gene=A430010J10Rik;product=RIKEN cDNA A430010J10 gene%2C transcript variant X1;transcript_id=XR_001785270.2;extra_copy_number=0
CM058246.1	Liftoff	exon	75361531	75361644	.	+	.	ID=exon-XR_001785270.2-2;Parent=rna-XR_001785270.2;Dbxref=GeneID:319665,GenBank:XR_001785270.2,MGI:MGI:2442501;gbkey=ncRNA;gene=A430010J10Rik;product=RIKEN cDNA A430010J10 gene%2C transcript variant X1;transcript_id=XR_001785270.2;extra_copy_number=0
CM058246.1	Liftoff	exon	75364651	75366092	.	+	.	ID=exon-XR_001785270.2-3;Parent=rna-XR_001785270.2;Dbxref=GeneID:319665,GenBank:XR_001785270.2,MGI:MGI:2442501;gbkey=ncRNA;gene=A430010J10Rik;product=RIKEN cDNA A430010J10 gene%2C transcript variant X1;transcript_id=XR_001785270.2;extra_copy_number=0
CM058246.1	Liftoff	lnc_RNA	75358609	75366092	.	+	.	ID=rna-XR_001785271.2;Parent=gene-A430010J10Rik;Dbxref=GeneID:319665,GenBank:XR_001785271.2,MGI:MGI:2442501;Name=XR_001785271.2;gbkey=ncRNA;gene=A430010J10Rik;model_evidence=Supporting evidence includes similarity to: 2 long SRA reads%2C and 94%25 coverage of the annotated genomic feature by RNAseq alignments%2C including 3 samples with support for all annotated introns;product=RIKEN cDNA A430010J10 gene%2C transcript variant X2;transcript_id=XR_001785271.2;extra_copy_number=0
CM058246.1	Liftoff	exon	75358609	75359108	.	+	.	ID=exon-XR_001785271.2-1;Parent=rna-XR_001785271.2;Dbxref=GeneID:319665,GenBank:XR_001785271.2,MGI:MGI:2442501;gbkey=ncRNA;gene=A430010J10Rik;product=RIKEN cDNA A430010J10 gene%2C transcript variant X2;transcript_id=XR_001785271.2;extra_copy_number=0
CM058246.1	Liftoff	exon	75359640	75361644	.	+	.	ID=exon-XR_001785271.2-2;Parent=rna-XR_001785271.2;Dbxref=GeneID:319665,GenBank:XR_001785271.2,MGI:MGI:2442501;gbkey=ncRNA;gene=A430010J10Rik;product=RIKEN cDNA A430010J10 gene%2C transcript variant X2;transcript_id=XR_001785271.2;extra_copy_number=0
CM058246.1	Liftoff	exon	75364651	75366092	.	+	.	ID=exon-XR_001785271.2-3;Parent=rna-XR_001785271.2;Dbxref=GeneID:319665,GenBank:XR_001785271.2,MGI:MGI:2442501;gbkey=ncRNA;gene=A430010J10Rik;product=RIKEN cDNA A430010J10 gene%2C transcript variant X2;transcript_id=XR_001785271.2;extra_copy_number=0
CM058246.1	Liftoff	gene	75379489	75387500	.	-	.	ID=gene-Gm38825;Dbxref=GeneID:105242674,MGI:MGI:5621710;Name=Gm38825;description=predicted gene%2C 38825;gbkey=Gene;gene=Gm38825;gene_biotype=lncRNA;coverage=1.0;sequence_ID=1.0;extra_copy_number=0;copy_num_ID=gene-Gm38825_0
CM058246.1	Liftoff	lnc_RNA	75379489	75387500	.	-	.	ID=rna-XR_003956448.1;Parent=gene-Gm38825;Dbxref=GeneID:105242674,GenBank:XR_003956448.1,MGI:MGI:5621710;Name=XR_003956448.1;gbkey=ncRNA;gene=Gm38825;model_evidence=Supporting evidence includes similarity to: 2 long SRA reads%2C and 97%25 coverage of the annotated genomic feature by RNAseq alignments%2C including 5 samples with support for all annotated introns;product=predicted gene%2C 38825%2C transcript variant X1;transcript_id=XR_003956448.1;extra_copy_number=0
CM058246.1	Liftoff	exon	75379489	75383309	.	-	.	ID=exon-XR_003956448.1-2;Parent=rna-XR_003956448.1;Dbxref=GeneID:105242674,GenBank:XR_003956448.1,MGI:MGI:5621710;gbkey=ncRNA;gene=Gm38825;product=predicted gene%2C 38825%2C transcript variant X1;transcript_id=XR_003956448.1;extra_copy_number=0
CM058246.1	Liftoff	exon	75387326	75387500	.	-	.	ID=exon-XR_003956448.1-1;Parent=rna-XR_003956448.1;Dbxref=GeneID:105242674,GenBank:XR_003956448.1,MGI:MGI:5621710;gbkey=ncRNA;gene=Gm38825;product=predicted gene%2C 38825%2C transcript variant X1;transcript_id=XR_003956448.1;extra_copy_number=0
CM058246.1	Liftoff	lnc_RNA	75379489	75387500	.	-	.	ID=rna-XR_869158.2;Parent=gene-Gm38825;Dbxref=GeneID:105242674,GenBank:XR_869158.2,MGI:MGI:5621710;Name=XR_869158.2;gbkey=ncRNA;gene=Gm38825;model_evidence=Supporting evidence includes similarity to: 100%25 coverage of the annotated genomic feature by RNAseq alignments%2C including 5 samples with support for all annotated introns;product=predicted gene%2C 38825%2C transcript variant X2;transcript_id=XR_869158.2;extra_copy_number=0
CM058246.1	Liftoff	exon	75379489	75381449	.	-	.	ID=exon-XR_869158.2-2;Parent=rna-XR_869158.2;Dbxref=GeneID:105242674,GenBank:XR_869158.2,MGI:MGI:5621710;gbkey=ncRNA;gene=Gm38825;product=predicted gene%2C 38825%2C transcript variant X2;transcript_id=XR_869158.2;extra_copy_number=0
CM058246.1	Liftoff	exon	75387326	75387500	.	-	.	ID=exon-XR_869158.2-1;Parent=rna-XR_869158.2;Dbxref=GeneID:105242674,GenBank:XR_869158.2,MGI:MGI:5621710;gbkey=ncRNA;gene=Gm38825;product=predicted gene%2C 38825%2C transcript variant X2;transcript_id=XR_869158.2;extra_copy_number=0
CM058246.1	Liftoff	match	75384352	75384661	.	+	.	ID=8cc0ec56-f8ba-4abb-937f-5315ff81c774;Target=NG_151153.1 1 310 +;assembly_bases_aln=310;assembly_bases_seq=310;bit_score=577.963;blast_aligner=1;blast_score=310;common_component=0;e_value=8.00748e-163;filter_score=0;for_remapping=2;gap_count=0;hsp_percent_coverage=100;matchable_bases=310;matched_bases=310;num_ident=310;num_mismatch=0;pct_coverage=100;pct_coverage_hiqual=100;pct_identity_gap=100;pct_identity_gapopen_only=100;pct_identity_ungap=100;rank=1;weighted_identity=1;coverage=1.0;sequence_ID=1.0;extra_copy_number=0;copy_num_ID=8cc0ec56-f8ba-4abb-937f-5315ff81c774_0
CM058246.1	Liftoff	enhancer	75384452	75384561	.	.	.	ID=id-GeneID:128925461;Dbxref=GeneID:128925461;Note=cis-regulatory module chr6:67133638-67133747 (MGSCv37/mm9 assembly coordinates);experiment=EXISTENCE:reporter gene assay evidence [ECO:0000049][PMID:25872643];function=activates a minimal SCP1 promoter by CapStarr-seq with weak activity in NIH3T3 fibroblasts {active_cell/tissue: NIH3T3};gbkey=regulatory;regulatory_class=enhancer;coverage=1.0;sequence_ID=1.0;extra_copy_number=0;copy_num_ID=id-GeneID:128925461_0
CM058246.1	Liftoff	biological_region	75384452	75384561	.	+	.	ID=id-GeneID:128925461-2;Dbxref=GeneID:128925461;Name=biological region;gbkey=Region;standard_name=CapStarr-seq enhancer MGSCv37_chr6:67133638-67133747;coverage=1.0;sequence_ID=1.0;extra_copy_number=0;copy_num_ID=id-GeneID:128925461-2_0
CM058246.1	Liftoff	match	75406237	75407109	.	+	.	ID=90228c15-7a94-4fb6-8cbe-69f58e8fea89;Target=NG_007163.4 1 872 +;assembly_bases_aln=872;assembly_bases_seq=872;bit_score=1623.89;blast_aligner=1;blast_score=872;common_component=0;e_value=0;filter_score=0;for_remapping=2;gap_count=0;hsp_percent_coverage=100;matchable_bases=872;matched_bases=872;num_ident=872;num_mismatch=0;pct_coverage=100;pct_coverage_hiqual=100;pct_identity_gap=100;pct_identity_gapopen_only=100;pct_identity_ungap=100;rank=1;weighted_identity=1;coverage=1.0;sequence_ID=0.998;extra_copy_number=0;copy_num_ID=90228c15-7a94-4fb6-8cbe-69f58e8fea89_0
CM058246.1	Liftoff	pseudogene	75406338	75407009	.	+	.	ID=gene-Gm8566;Dbxref=GeneID:667310,MGI:MGI:3647296;Name=Gm8566;description=predicted pseudogene 8566;gbkey=Gene;gene=Gm8566;gene_biotype=pseudogene;gene_synonym=EG667310;pseudo=true;coverage=1.0;sequence_ID=1.0;extra_copy_number=0;copy_num_ID=gene-Gm8566_0
CM058246.1	Liftoff	gene	75468124	75490451	.	+	.	ID=gene-Serbp1;Dbxref=GeneID:66870,MGI:MGI:1914120;Name=Serbp1;description=serpine1 mRNA binding protein 1;gbkey=Gene;gene=Serbp1;gene_biotype=protein_coding;gene_synonym=1200009K13Rik,9330147J08Rik,Pairbp1;coverage=1.0;sequence_ID=0.999;valid_ORFs=4;extra_copy_number=0;copy_num_ID=gene-Serbp1_0
CM058246.1	Liftoff	mRNA	75468124	75490451	.	+	.	ID=rna-NM_001113564.1;Parent=gene-Serbp1;Dbxref=GeneID:66870,GenBank:NM_001113564.1,MGI:MGI:1914120;Name=NM_001113564.1;gbkey=mRNA;gene=Serbp1;product=serpine1 mRNA binding protein 1%2C transcript variant 2;transcript_id=NM_001113564.1;matches_ref_protein=True;valid_ORF=True;extra_copy_number=0
CM058246.1	Liftoff	exon	75468124	75468554	.	+	.	ID=exon-NM_001113564.1-1;Parent=rna-NM_001113564.1;Dbxref=GeneID:66870,GenBank:NM_001113564.1,MGI:MGI:1914120;gbkey=mRNA;gene=Serbp1;product=serpine1 mRNA binding protein 1%2C transcript variant 2;transcript_id=NM_001113564.1;extra_copy_number=0
CM058246.1	Liftoff	exon	75472343	75472493	.	+	.	ID=exon-NM_001113564.1-2;Parent=rna-NM_001113564.1;Dbxref=GeneID:66870,GenBank:NM_001113564.1,MGI:MGI:1914120;gbkey=mRNA;gene=Serbp1;product=serpine1 mRNA binding protein 1%2C transcript variant 2;transcript_id=NM_001113564.1;extra_copy_number=0
CM058246.1	Liftoff	exon	75473032	75473172	.	+	.	ID=exon-NM_001113564.1-3;Parent=rna-NM_001113564.1;Dbxref=GeneID:66870,GenBank:NM_001113564.1,MGI:MGI:1914120;gbkey=mRNA;gene=Serbp1;product=serpine1 mRNA binding protein 1%2C transcript variant 2;transcript_id=NM_001113564.1;extra_copy_number=0
CM058246.1	Liftoff	exon	75473302	75473373	.	+	.	ID=exon-NM_001113564.1-4;Parent=rna-NM_001113564.1;Dbxref=GeneID:66870,GenBank:NM_001113564.1,MGI:MGI:1914120;gbkey=mRNA;gene=Serbp1;product=serpine1 mRNA binding protein 1%2C transcript variant 2;transcript_id=NM_001113564.1;extra_copy_number=0
CM058246.1	Liftoff	exon	75473964	75474083	.	+	.	ID=exon-NM_001113564.1-5;Parent=rna-NM_001113564.1;Dbxref=GeneID:66870,GenBank:NM_001113564.1,MGI:MGI:1914120;gbkey=mRNA;gene=Serbp1;product=serpine1 mRNA binding protein 1%2C transcript variant 2;transcript_id=NM_001113564.1;extra_copy_number=0
CM058246.1	Liftoff	exon	75478906	75479083	.	+	.	ID=exon-NM_001113564.1-6;Parent=rna-NM_001113564.1;Dbxref=GeneID:66870,GenBank:NM_001113564.1,MGI:MGI:1914120;gbkey=mRNA;gene=Serbp1;product=serpine1 mRNA binding protein 1%2C transcript variant 2;transcript_id=NM_001113564.1;extra_copy_number=0
CM058246.1	Liftoff	exon	75482793	75482966	.	+	.	ID=exon-NM_001113564.1-7;Parent=rna-NM_001113564.1;Dbxref=GeneID:66870,GenBank:NM_001113564.1,MGI:MGI:1914120;gbkey=mRNA;gene=Serbp1;product=serpine1 mRNA binding protein 1%2C transcript variant 2;transcript_id=NM_001113564.1;extra_copy_number=0
CM058246.1	Liftoff	exon	75485052	75490451	.	+	.	ID=exon-NM_001113564.1-8;Parent=rna-NM_001113564.1;Dbxref=GeneID:66870,GenBank:NM_001113564.1,MGI:MGI:1914120;gbkey=mRNA;gene=Serbp1;product=serpine1 mRNA binding protein 1%2C transcript variant 2;transcript_id=NM_001113564.1;extra_copy_number=0
CM058246.1	Liftoff	CDS	75468242	75468554	.	+	.	ID=cds-NP_001107036.1;Parent=rna-NM_001113564.1;Dbxref=CCDS:CCDS85061.1,GeneID:66870,GenBank:NP_001107036.1,MGI:MGI:1914120;Name=NP_001107036.1;Note=isoform 2 is encoded by transcript variant 2;gbkey=CDS;gene=Serbp1;product=plasminogen activator inhibitor 1 RNA-binding protein isoform 2;protein_id=NP_001107036.1;extra_copy_number=0
CM058246.1	Liftoff	CDS	75472343	75472493	.	+	.	ID=cds-NP_001107036.1;Parent=rna-NM_001113564.1;Dbxref=CCDS:CCDS85061.1,GeneID:66870,GenBank:NP_001107036.1,MGI:MGI:1914120;Name=NP_001107036.1;Note=isoform 2 is encoded by transcript variant 2;gbkey=CDS;gene=Serbp1;product=plasminogen activator inhibitor 1 RNA-binding protein isoform 2;protein_id=NP_001107036.1;extra_copy_number=0
CM058246.1	Liftoff	CDS	75473032	75473172	.	+	.	ID=cds-NP_001107036.1;Parent=rna-NM_001113564.1;Dbxref=CCDS:CCDS85061.1,GeneID:66870,GenBank:NP_001107036.1,MGI:MGI:1914120;Name=NP_001107036.1;Note=isoform 2 is encoded by transcript variant 2;gbkey=CDS;gene=Serbp1;product=plasminogen activator inhibitor 1 RNA-binding protein isoform 2;protein_id=NP_001107036.1;extra_copy_number=0
CM058246.1	Liftoff	CDS	75473302	75473373	.	+	.	ID=cds-NP_001107036.1;Parent=rna-NM_001113564.1;Dbxref=CCDS:CCDS85061.1,GeneID:66870,GenBank:NP_001107036.1,MGI:MGI:1914120;Name=NP_001107036.1;Note=isoform 2 is encoded by transcript variant 2;gbkey=CDS;gene=Serbp1;product=plasminogen activator inhibitor 1 RNA-binding protein isoform 2;protein_id=NP_001107036.1;extra_copy_number=0
CM058246.1	Liftoff	CDS	75473964	75474083	.	+	.	ID=cds-NP_001107036.1;Parent=rna-NM_001113564.1;Dbxref=CCDS:CCDS85061.1,GeneID:66870,GenBank:NP_001107036.1,MGI:MGI:1914120;Name=NP_001107036.1;Note=isoform 2 is encoded by transcript variant 2;gbkey=CDS;gene=Serbp1;product=plasminogen activator inhibitor 1 RNA-binding protein isoform 2;protein_id=NP_001107036.1;extra_copy_number=0
CM058246.1	Liftoff	CDS	75478906	75479083	.	+	.	ID=cds-NP_001107036.1;Parent=rna-NM_001113564.1;Dbxref=CCDS:CCDS85061.1,GeneID:66870,GenBank:NP_001107036.1,MGI:MGI:1914120;Name=NP_001107036.1;Note=isoform 2 is encoded by transcript variant 2;gbkey=CDS;gene=Serbp1;product=plasminogen activator inhibitor 1 RNA-binding protein isoform 2;protein_id=NP_001107036.1;extra_copy_number=0
CM058246.1	Liftoff	CDS	75482793	75482966	.	+	.	ID=cds-NP_001107036.1;Parent=rna-NM_001113564.1;Dbxref=CCDS:CCDS85061.1,GeneID:66870,GenBank:NP_001107036.1,MGI:MGI:1914120;Name=NP_001107036.1;Note=isoform 2 is encoded by transcript variant 2;gbkey=CDS;gene=Serbp1;product=plasminogen activator inhibitor 1 RNA-binding protein isoform 2;protein_id=NP_001107036.1;extra_copy_number=0
CM058246.1	Liftoff	CDS	75485052	75485108	.	+	.	ID=cds-NP_001107036.1;Parent=rna-NM_001113564.1;Dbxref=CCDS:CCDS85061.1,GeneID:66870,GenBank:NP_001107036.1,MGI:MGI:1914120;Name=NP_001107036.1;Note=isoform 2 is encoded by transcript variant 2;gbkey=CDS;gene=Serbp1;product=plasminogen activator inhibitor 1 RNA-binding protein isoform 2;protein_id=NP_001107036.1;extra_copy_number=0
CM058246.1	Liftoff	mRNA	75468124	75490451	.	+	.	ID=rna-NM_001113565.1;Parent=gene-Serbp1;Dbxref=GeneID:66870,GenBank:NM_001113565.1,MGI:MGI:1914120;Name=NM_001113565.1;gbkey=mRNA;gene=Serbp1;product=serpine1 mRNA binding protein 1%2C transcript variant 3;tag=RefSeq Select;transcript_id=NM_001113565.1;matches_ref_protein=True;valid_ORF=True;extra_copy_number=0
CM058246.1	Liftoff	exon	75468124	75468554	.	+	.	ID=exon-NM_001113565.1-1;Parent=rna-NM_001113565.1;Dbxref=GeneID:66870,GenBank:NM_001113565.1,MGI:MGI:1914120;gbkey=mRNA;gene=Serbp1;product=serpine1 mRNA binding protein 1%2C transcript variant 3;tag=RefSeq Select;transcript_id=NM_001113565.1;extra_copy_number=0
CM058246.1	Liftoff	exon	75472343	75472493	.	+	.	ID=exon-NM_001113565.1-2;Parent=rna-NM_001113565.1;Dbxref=GeneID:66870,GenBank:NM_001113565.1,MGI:MGI:1914120;gbkey=mRNA;gene=Serbp1;product=serpine1 mRNA binding protein 1%2C transcript variant 3;tag=RefSeq Select;transcript_id=NM_001113565.1;extra_copy_number=0
CM058246.1	Liftoff	exon	75473032	75473172	.	+	.	ID=exon-NM_001113565.1-3;Parent=rna-NM_001113565.1;Dbxref=GeneID:66870,GenBank:NM_001113565.1,MGI:MGI:1914120;gbkey=mRNA;gene=Serbp1;product=serpine1 mRNA binding protein 1%2C transcript variant 3;tag=RefSeq Select;transcript_id=NM_001113565.1;extra_copy_number=0
CM058246.1	Liftoff	exon	75473284	75473373	.	+	.	ID=exon-NM_001113565.1-4;Parent=rna-NM_001113565.1;Dbxref=GeneID:66870,GenBank:NM_001113565.1,MGI:MGI:1914120;gbkey=mRNA;gene=Serbp1;product=serpine1 mRNA binding protein 1%2C transcript variant 3;tag=RefSeq Select;transcript_id=NM_001113565.1;extra_copy_number=0
CM058246.1	Liftoff	exon	75474009	75474083	.	+	.	ID=exon-NM_001113565.1-5;Parent=rna-NM_001113565.1;Dbxref=GeneID:66870,GenBank:NM_001113565.1,MGI:MGI:1914120;gbkey=mRNA;gene=Serbp1;product=serpine1 mRNA binding protein 1%2C transcript variant 3;tag=RefSeq Select;transcript_id=NM_001113565.1;extra_copy_number=0
CM058246.1	Liftoff	exon	75478906	75479083	.	+	.	ID=exon-NM_001113565.1-6;Parent=rna-NM_001113565.1;Dbxref=GeneID:66870,GenBank:NM_001113565.1,MGI:MGI:1914120;gbkey=mRNA;gene=Serbp1;product=serpine1 mRNA binding protein 1%2C transcript variant 3;tag=RefSeq Select;transcript_id=NM_001113565.1;extra_copy_number=0
CM058246.1	Liftoff	exon	75482793	75482966	.	+	.	ID=exon-NM_001113565.1-7;Parent=rna-NM_001113565.1;Dbxref=GeneID:66870,GenBank:NM_001113565.1,MGI:MGI:1914120;gbkey=mRNA;gene=Serbp1;product=serpine1 mRNA binding protein 1%2C transcript variant 3;tag=RefSeq Select;transcript_id=NM_001113565.1;extra_copy_number=0
CM058246.1	Liftoff	exon	75485052	75490451	.	+	.	ID=exon-NM_001113565.1-8;Parent=rna-NM_001113565.1;Dbxref=GeneID:66870,GenBank:NM_001113565.1,MGI:MGI:1914120;gbkey=mRNA;gene=Serbp1;product=serpine1 mRNA binding protein 1%2C transcript variant 3;tag=RefSeq Select;transcript_id=NM_001113565.1;extra_copy_number=0
CM058246.1	Liftoff	CDS	75468242	75468554	.	+	.	ID=cds-NP_001107037.1;Parent=rna-NM_001113565.1;Dbxref=CCDS:CCDS85060.1,GeneID:66870,GenBank:NP_001107037.1,MGI:MGI:1914120;Name=NP_001107037.1;Note=isoform 3 is encoded by transcript variant 3;gbkey=CDS;gene=Serbp1;product=plasminogen activator inhibitor 1 RNA-binding protein isoform 3;protein_id=NP_001107037.1;tag=RefSeq Select;extra_copy_number=0
CM058246.1	Liftoff	CDS	75472343	75472493	.	+	.	ID=cds-NP_001107037.1;Parent=rna-NM_001113565.1;Dbxref=CCDS:CCDS85060.1,GeneID:66870,GenBank:NP_001107037.1,MGI:MGI:1914120;Name=NP_001107037.1;Note=isoform 3 is encoded by transcript variant 3;gbkey=CDS;gene=Serbp1;product=plasminogen activator inhibitor 1 RNA-binding protein isoform 3;protein_id=NP_001107037.1;tag=RefSeq Select;extra_copy_number=0
CM058246.1	Liftoff	CDS	75473032	75473172	.	+	.	ID=cds-NP_001107037.1;Parent=rna-NM_001113565.1;Dbxref=CCDS:CCDS85060.1,GeneID:66870,GenBank:NP_001107037.1,MGI:MGI:1914120;Name=NP_001107037.1;Note=isoform 3 is encoded by transcript variant 3;gbkey=CDS;gene=Serbp1;product=plasminogen activator inhibitor 1 RNA-binding protein isoform 3;protein_id=NP_001107037.1;tag=RefSeq Select;extra_copy_number=0
CM058246.1	Liftoff	CDS	75473284	75473373	.	+	.	ID=cds-NP_001107037.1;Parent=rna-NM_001113565.1;Dbxref=CCDS:CCDS85060.1,GeneID:66870,GenBank:NP_001107037.1,MGI:MGI:1914120;Name=NP_001107037.1;Note=isoform 3 is encoded by transcript variant 3;gbkey=CDS;gene=Serbp1;product=plasminogen activator inhibitor 1 RNA-binding protein isoform 3;protein_id=NP_001107037.1;tag=RefSeq Select;extra_copy_number=0
CM058246.1	Liftoff	CDS	75474009	75474083	.	+	.	ID=cds-NP_001107037.1;Parent=rna-NM_001113565.1;Dbxref=CCDS:CCDS85060.1,GeneID:66870,GenBank:NP_001107037.1,MGI:MGI:1914120;Name=NP_001107037.1;Note=isoform 3 is encoded by transcript variant 3;gbkey=CDS;gene=Serbp1;product=plasminogen activator inhibitor 1 RNA-binding protein isoform 3;protein_id=NP_001107037.1;tag=RefSeq Select;extra_copy_number=0
CM058246.1	Liftoff	CDS	75478906	75479083	.	+	.	ID=cds-NP_001107037.1;Parent=rna-NM_001113565.1;Dbxref=CCDS:CCDS85060.1,GeneID:66870,GenBank:NP_001107037.1,MGI:MGI:1914120;Name=NP_001107037.1;Note=isoform 3 is encoded by transcript variant 3;gbkey=CDS;gene=Serbp1;product=plasminogen activator inhibitor 1 RNA-binding protein isoform 3;protein_id=NP_001107037.1;tag=RefSeq Select;extra_copy_number=0
CM058246.1	Liftoff	CDS	75482793	75482966	.	+	.	ID=cds-NP_001107037.1;Parent=rna-NM_001113565.1;Dbxref=CCDS:CCDS85060.1,GeneID:66870,GenBank:NP_001107037.1,MGI:MGI:1914120;Name=NP_001107037.1;Note=isoform 3 is encoded by transcript variant 3;gbkey=CDS;gene=Serbp1;product=plasminogen activator inhibitor 1 RNA-binding protein isoform 3;protein_id=NP_001107037.1;tag=RefSeq Select;extra_copy_number=0
CM058246.1	Liftoff	CDS	75485052	75485108	.	+	.	ID=cds-NP_001107037.1;Parent=rna-NM_001113565.1;Dbxref=CCDS:CCDS85060.1,GeneID:66870,GenBank:NP_001107037.1,MGI:MGI:1914120;Name=NP_001107037.1;Note=isoform 3 is encoded by transcript variant 3;gbkey=CDS;gene=Serbp1;product=plasminogen activator inhibitor 1 RNA-binding protein isoform 3;protein_id=NP_001107037.1;tag=RefSeq Select;extra_copy_number=0
CM058246.1	Liftoff	mRNA	75468124	75490451	.	+	.	ID=rna-NM_001113566.1;Parent=gene-Serbp1;Dbxref=GeneID:66870,GenBank:NM_001113566.1,MGI:MGI:1914120;Name=NM_001113566.1;gbkey=mRNA;gene=Serbp1;product=serpine1 mRNA binding protein 1%2C transcript variant 4;transcript_id=NM_001113566.1;matches_ref_protein=True;valid_ORF=True;extra_copy_number=0
CM058246.1	Liftoff	exon	75468124	75468554	.	+	.	ID=exon-NM_001113566.1-1;Parent=rna-NM_001113566.1;Dbxref=GeneID:66870,GenBank:NM_001113566.1,MGI:MGI:1914120;gbkey=mRNA;gene=Serbp1;product=serpine1 mRNA binding protein 1%2C transcript variant 4;transcript_id=NM_001113566.1;extra_copy_number=0
CM058246.1	Liftoff	exon	75472343	75472493	.	+	.	ID=exon-NM_001113566.1-2;Parent=rna-NM_001113566.1;Dbxref=GeneID:66870,GenBank:NM_001113566.1,MGI:MGI:1914120;gbkey=mRNA;gene=Serbp1;product=serpine1 mRNA binding protein 1%2C transcript variant 4;transcript_id=NM_001113566.1;extra_copy_number=0
CM058246.1	Liftoff	exon	75473032	75473172	.	+	.	ID=exon-NM_001113566.1-3;Parent=rna-NM_001113566.1;Dbxref=GeneID:66870,GenBank:NM_001113566.1,MGI:MGI:1914120;gbkey=mRNA;gene=Serbp1;product=serpine1 mRNA binding protein 1%2C transcript variant 4;transcript_id=NM_001113566.1;extra_copy_number=0
CM058246.1	Liftoff	exon	75473302	75473373	.	+	.	ID=exon-NM_001113566.1-4;Parent=rna-NM_001113566.1;Dbxref=GeneID:66870,GenBank:NM_001113566.1,MGI:MGI:1914120;gbkey=mRNA;gene=Serbp1;product=serpine1 mRNA binding protein 1%2C transcript variant 4;transcript_id=NM_001113566.1;extra_copy_number=0
CM058246.1	Liftoff	exon	75474009	75474083	.	+	.	ID=exon-NM_001113566.1-5;Parent=rna-NM_001113566.1;Dbxref=GeneID:66870,GenBank:NM_001113566.1,MGI:MGI:1914120;gbkey=mRNA;gene=Serbp1;product=serpine1 mRNA binding protein 1%2C transcript variant 4;transcript_id=NM_001113566.1;extra_copy_number=0
CM058246.1	Liftoff	exon	75478906	75479083	.	+	.	ID=exon-NM_001113566.1-6;Parent=rna-NM_001113566.1;Dbxref=GeneID:66870,GenBank:NM_001113566.1,MGI:MGI:1914120;gbkey=mRNA;gene=Serbp1;product=serpine1 mRNA binding protein 1%2C transcript variant 4;transcript_id=NM_001113566.1;extra_copy_number=0
CM058246.1	Liftoff	exon	75482793	75482966	.	+	.	ID=exon-NM_001113566.1-7;Parent=rna-NM_001113566.1;Dbxref=GeneID:66870,GenBank:NM_001113566.1,MGI:MGI:1914120;gbkey=mRNA;gene=Serbp1;product=serpine1 mRNA binding protein 1%2C transcript variant 4;transcript_id=NM_001113566.1;extra_copy_number=0
CM058246.1	Liftoff	exon	75485052	75490451	.	+	.	ID=exon-NM_001113566.1-8;Parent=rna-NM_001113566.1;Dbxref=GeneID:66870,GenBank:NM_001113566.1,MGI:MGI:1914120;gbkey=mRNA;gene=Serbp1;product=serpine1 mRNA binding protein 1%2C transcript variant 4;transcript_id=NM_001113566.1;extra_copy_number=0
CM058246.1	Liftoff	CDS	75468242	75468554	.	+	.	ID=cds-NP_001107038.1;Parent=rna-NM_001113566.1;Dbxref=CCDS:CCDS85062.1,GeneID:66870,GenBank:NP_001107038.1,MGI:MGI:1914120;Name=NP_001107038.1;Note=isoform 4 is encoded by transcript variant 4;gbkey=CDS;gene=Serbp1;product=plasminogen activator inhibitor 1 RNA-binding protein isoform 4;protein_id=NP_001107038.1;extra_copy_number=0
CM058246.1	Liftoff	CDS	75472343	75472493	.	+	.	ID=cds-NP_001107038.1;Parent=rna-NM_001113566.1;Dbxref=CCDS:CCDS85062.1,GeneID:66870,GenBank:NP_001107038.1,MGI:MGI:1914120;Name=NP_001107038.1;Note=isoform 4 is encoded by transcript variant 4;gbkey=CDS;gene=Serbp1;product=plasminogen activator inhibitor 1 RNA-binding protein isoform 4;protein_id=NP_001107038.1;extra_copy_number=0
CM058246.1	Liftoff	CDS	75473032	75473172	.	+	.	ID=cds-NP_001107038.1;Parent=rna-NM_001113566.1;Dbxref=CCDS:CCDS85062.1,GeneID:66870,GenBank:NP_001107038.1,MGI:MGI:1914120;Name=NP_001107038.1;Note=isoform 4 is encoded by transcript variant 4;gbkey=CDS;gene=Serbp1;product=plasminogen activator inhibitor 1 RNA-binding protein isoform 4;protein_id=NP_001107038.1;extra_copy_number=0
CM058246.1	Liftoff	CDS	75473302	75473373	.	+	.	ID=cds-NP_001107038.1;Parent=rna-NM_001113566.1;Dbxref=CCDS:CCDS85062.1,GeneID:66870,GenBank:NP_001107038.1,MGI:MGI:1914120;Name=NP_001107038.1;Note=isoform 4 is encoded by transcript variant 4;gbkey=CDS;gene=Serbp1;product=plasminogen activator inhibitor 1 RNA-binding protein isoform 4;protein_id=NP_001107038.1;extra_copy_number=0
CM058246.1	Liftoff	CDS	75474009	75474083	.	+	.	ID=cds-NP_001107038.1;Parent=rna-NM_001113566.1;Dbxref=CCDS:CCDS85062.1,GeneID:66870,GenBank:NP_001107038.1,MGI:MGI:1914120;Name=NP_001107038.1;Note=isoform 4 is encoded by transcript variant 4;gbkey=CDS;gene=Serbp1;product=plasminogen activator inhibitor 1 RNA-binding protein isoform 4;protein_id=NP_001107038.1;extra_copy_number=0
CM058246.1	Liftoff	CDS	75478906	75479083	.	+	.	ID=cds-NP_001107038.1;Parent=rna-NM_001113566.1;Dbxref=CCDS:CCDS85062.1,GeneID:66870,GenBank:NP_001107038.1,MGI:MGI:1914120;Name=NP_001107038.1;Note=isoform 4 is encoded by transcript variant 4;gbkey=CDS;gene=Serbp1;product=plasminogen activator inhibitor 1 RNA-binding protein isoform 4;protein_id=NP_001107038.1;extra_copy_number=0
CM058246.1	Liftoff	CDS	75482793	75482966	.	+	.	ID=cds-NP_001107038.1;Parent=rna-NM_001113566.1;Dbxref=CCDS:CCDS85062.1,GeneID:66870,GenBank:NP_001107038.1,MGI:MGI:1914120;Name=NP_001107038.1;Note=isoform 4 is encoded by transcript variant 4;gbkey=CDS;gene=Serbp1;product=plasminogen activator inhibitor 1 RNA-binding protein isoform 4;protein_id=NP_001107038.1;extra_copy_number=0
CM058246.1	Liftoff	CDS	75485052	75485108	.	+	.	ID=cds-NP_001107038.1;Parent=rna-NM_001113566.1;Dbxref=CCDS:CCDS85062.1,GeneID:66870,GenBank:NP_001107038.1,MGI:MGI:1914120;Name=NP_001107038.1;Note=isoform 4 is encoded by transcript variant 4;gbkey=CDS;gene=Serbp1;product=plasminogen activator inhibitor 1 RNA-binding protein isoform 4;protein_id=NP_001107038.1;extra_copy_number=0
CM058246.1	Liftoff	mRNA	75468124	75490451	.	+	.	ID=rna-NM_025814.2;Parent=gene-Serbp1;Dbxref=GeneID:66870,GenBank:NM_025814.2,MGI:MGI:1914120;Name=NM_025814.2;gbkey=mRNA;gene=Serbp1;product=serpine1 mRNA binding protein 1%2C transcript variant 1;transcript_id=NM_025814.2;matches_ref_protein=True;valid_ORF=True;extra_copy_number=0
CM058246.1	Liftoff	exon	75468124	75468554	.	+	.	ID=exon-NM_025814.2-1;Parent=rna-NM_025814.2;Dbxref=GeneID:66870,GenBank:NM_025814.2,MGI:MGI:1914120;gbkey=mRNA;gene=Serbp1;product=serpine1 mRNA binding protein 1%2C transcript variant 1;transcript_id=NM_025814.2;extra_copy_number=0
CM058246.1	Liftoff	exon	75472343	75472493	.	+	.	ID=exon-NM_025814.2-2;Parent=rna-NM_025814.2;Dbxref=GeneID:66870,GenBank:NM_025814.2,MGI:MGI:1914120;gbkey=mRNA;gene=Serbp1;product=serpine1 mRNA binding protein 1%2C transcript variant 1;transcript_id=NM_025814.2;extra_copy_number=0
CM058246.1	Liftoff	exon	75473032	75473172	.	+	.	ID=exon-NM_025814.2-3;Parent=rna-NM_025814.2;Dbxref=GeneID:66870,GenBank:NM_025814.2,MGI:MGI:1914120;gbkey=mRNA;gene=Serbp1;product=serpine1 mRNA binding protein 1%2C transcript variant 1;transcript_id=NM_025814.2;extra_copy_number=0
CM058246.1	Liftoff	exon	75473284	75473373	.	+	.	ID=exon-NM_025814.2-4;Parent=rna-NM_025814.2;Dbxref=GeneID:66870,GenBank:NM_025814.2,MGI:MGI:1914120;gbkey=mRNA;gene=Serbp1;product=serpine1 mRNA binding protein 1%2C transcript variant 1;transcript_id=NM_025814.2;extra_copy_number=0
CM058246.1	Liftoff	exon	75473964	75474083	.	+	.	ID=exon-NM_025814.2-5;Parent=rna-NM_025814.2;Dbxref=GeneID:66870,GenBank:NM_025814.2,MGI:MGI:1914120;gbkey=mRNA;gene=Serbp1;product=serpine1 mRNA binding protein 1%2C transcript variant 1;transcript_id=NM_025814.2;extra_copy_number=0
CM058246.1	Liftoff	exon	75478906	75479083	.	+	.	ID=exon-NM_025814.2-6;Parent=rna-NM_025814.2;Dbxref=GeneID:66870,GenBank:NM_025814.2,MGI:MGI:1914120;gbkey=mRNA;gene=Serbp1;product=serpine1 mRNA binding protein 1%2C transcript variant 1;transcript_id=NM_025814.2;extra_copy_number=0
CM058246.1	Liftoff	exon	75482793	75482966	.	+	.	ID=exon-NM_025814.2-7;Parent=rna-NM_025814.2;Dbxref=GeneID:66870,GenBank:NM_025814.2,MGI:MGI:1914120;gbkey=mRNA;gene=Serbp1;product=serpine1 mRNA binding protein 1%2C transcript variant 1;transcript_id=NM_025814.2;extra_copy_number=0
CM058246.1	Liftoff	exon	75485052	75490451	.	+	.	ID=exon-NM_025814.2-8;Parent=rna-NM_025814.2;Dbxref=GeneID:66870,GenBank:NM_025814.2,MGI:MGI:1914120;gbkey=mRNA;gene=Serbp1;product=serpine1 mRNA binding protein 1%2C transcript variant 1;transcript_id=NM_025814.2;extra_copy_number=0
CM058246.1	Liftoff	CDS	75468242	75468554	.	+	.	ID=cds-NP_080090.2;Parent=rna-NM_025814.2;Dbxref=CCDS:CCDS20219.1,GeneID:66870,GenBank:NP_080090.2,MGI:MGI:1914120;Name=NP_080090.2;Note=isoform 1 is encoded by transcript variant 1;gbkey=CDS;gene=Serbp1;product=plasminogen activator inhibitor 1 RNA-binding protein isoform 1;protein_id=NP_080090.2;extra_copy_number=0
CM058246.1	Liftoff	CDS	75472343	75472493	.	+	.	ID=cds-NP_080090.2;Parent=rna-NM_025814.2;Dbxref=CCDS:CCDS20219.1,GeneID:66870,GenBank:NP_080090.2,MGI:MGI:1914120;Name=NP_080090.2;Note=isoform 1 is encoded by transcript variant 1;gbkey=CDS;gene=Serbp1;product=plasminogen activator inhibitor 1 RNA-binding protein isoform 1;protein_id=NP_080090.2;extra_copy_number=0
CM058246.1	Liftoff	CDS	75473032	75473172	.	+	.	ID=cds-NP_080090.2;Parent=rna-NM_025814.2;Dbxref=CCDS:CCDS20219.1,GeneID:66870,GenBank:NP_080090.2,MGI:MGI:1914120;Name=NP_080090.2;Note=isoform 1 is encoded by transcript variant 1;gbkey=CDS;gene=Serbp1;product=plasminogen activator inhibitor 1 RNA-binding protein isoform 1;protein_id=NP_080090.2;extra_copy_number=0
CM058246.1	Liftoff	CDS	75473284	75473373	.	+	.	ID=cds-NP_080090.2;Parent=rna-NM_025814.2;Dbxref=CCDS:CCDS20219.1,GeneID:66870,GenBank:NP_080090.2,MGI:MGI:1914120;Name=NP_080090.2;Note=isoform 1 is encoded by transcript variant 1;gbkey=CDS;gene=Serbp1;product=plasminogen activator inhibitor 1 RNA-binding protein isoform 1;protein_id=NP_080090.2;extra_copy_number=0
CM058246.1	Liftoff	CDS	75473964	75474083	.	+	.	ID=cds-NP_080090.2;Parent=rna-NM_025814.2;Dbxref=CCDS:CCDS20219.1,GeneID:66870,GenBank:NP_080090.2,MGI:MGI:1914120;Name=NP_080090.2;Note=isoform 1 is encoded by transcript variant 1;gbkey=CDS;gene=Serbp1;product=plasminogen activator inhibitor 1 RNA-binding protein isoform 1;protein_id=NP_080090.2;extra_copy_number=0
CM058246.1	Liftoff	CDS	75478906	75479083	.	+	.	ID=cds-NP_080090.2;Parent=rna-NM_025814.2;Dbxref=CCDS:CCDS20219.1,GeneID:66870,GenBank:NP_080090.2,MGI:MGI:1914120;Name=NP_080090.2;Note=isoform 1 is encoded by transcript variant 1;gbkey=CDS;gene=Serbp1;product=plasminogen activator inhibitor 1 RNA-binding protein isoform 1;protein_id=NP_080090.2;extra_copy_number=0
CM058246.1	Liftoff	CDS	75482793	75482966	.	+	.	ID=cds-NP_080090.2;Parent=rna-NM_025814.2;Dbxref=CCDS:CCDS20219.1,GeneID:66870,GenBank:NP_080090.2,MGI:MGI:1914120;Name=NP_080090.2;Note=isoform 1 is encoded by transcript variant 1;gbkey=CDS;gene=Serbp1;product=plasminogen activator inhibitor 1 RNA-binding protein isoform 1;protein_id=NP_080090.2;extra_copy_number=0
CM058246.1	Liftoff	CDS	75485052	75485108	.	+	.	ID=cds-NP_080090.2;Parent=rna-NM_025814.2;Dbxref=CCDS:CCDS20219.1,GeneID:66870,GenBank:NP_080090.2,MGI:MGI:1914120;Name=NP_080090.2;Note=isoform 1 is encoded by transcript variant 1;gbkey=CDS;gene=Serbp1;product=plasminogen activator inhibitor 1 RNA-binding protein isoform 1;protein_id=NP_080090.2;extra_copy_number=0
CM058246.1	Liftoff	gene	75488079	75577456	.	-	.	ID=gene-Il12rb2;Dbxref=GeneID:16162,MGI:MGI:1270861;Name=Il12rb2;description=interleukin 12 receptor%2C beta 2;gbkey=Gene;gene=Il12rb2;gene_biotype=protein_coding;gene_synonym=A930027I18Rik,Ifnm,IL-12RB2;coverage=0.999;sequence_ID=0.998;valid_ORFs=3;extra_copy_number=0;copy_num_ID=gene-Il12rb2_0
CM058246.1	Liftoff	mRNA	75488079	75577456	.	-	.	ID=rna-XM_006505617.5;Parent=gene-Il12rb2;Dbxref=GeneID:16162,GenBank:XM_006505617.5,MGI:MGI:1270861;Name=XM_006505617.5;gbkey=mRNA;gene=Il12rb2;model_evidence=Supporting evidence includes similarity to: 2 ESTs%2C 10 Proteins%2C 80 long SRA reads%2C and 99%25 coverage of the annotated genomic feature by RNAseq alignments%2C including 5 samples with support for all annotated introns;product=interleukin 12 receptor%2C beta 2%2C transcript variant X1;transcript_id=XM_006505617.5;matches_ref_protein=True;valid_ORF=True;extra_copy_number=0
CM058246.1	Liftoff	exon	75488079	75493902	.	-	.	ID=exon-XM_006505617.5-16;Parent=rna-XM_006505617.5;Dbxref=GeneID:16162,GenBank:XM_006505617.5,MGI:MGI:1270861;gbkey=mRNA;gene=Il12rb2;product=interleukin 12 receptor%2C beta 2%2C transcript variant X1;transcript_id=XM_006505617.5;extra_copy_number=0
CM058246.1	Liftoff	exon	75496372	75496471	.	-	.	ID=exon-XM_006505617.5-15;Parent=rna-XM_006505617.5;Dbxref=GeneID:16162,GenBank:XM_006505617.5,MGI:MGI:1270861;gbkey=mRNA;gene=Il12rb2;product=interleukin 12 receptor%2C beta 2%2C transcript variant X1;transcript_id=XM_006505617.5;extra_copy_number=0
CM058246.1	Liftoff	exon	75499310	75499400	.	-	.	ID=exon-XM_006505617.5-14;Parent=rna-XM_006505617.5;Dbxref=GeneID:16162,GenBank:XM_006505617.5,MGI:MGI:1270861;gbkey=mRNA;gene=Il12rb2;product=interleukin 12 receptor%2C beta 2%2C transcript variant X1;transcript_id=XM_006505617.5;extra_copy_number=0
CM058246.1	Liftoff	exon	75500069	75500206	.	-	.	ID=exon-XM_006505617.5-13;Parent=rna-XM_006505617.5;Dbxref=GeneID:16162,GenBank:XM_006505617.5,MGI:MGI:1270861;gbkey=mRNA;gene=Il12rb2;product=interleukin 12 receptor%2C beta 2%2C transcript variant X1;transcript_id=XM_006505617.5;extra_copy_number=0
CM058246.1	Liftoff	exon	75504621	75504779	.	-	.	ID=exon-XM_006505617.5-12;Parent=rna-XM_006505617.5;Dbxref=GeneID:16162,GenBank:XM_006505617.5,MGI:MGI:1270861;gbkey=mRNA;gene=Il12rb2;product=interleukin 12 receptor%2C beta 2%2C transcript variant X1;transcript_id=XM_006505617.5;extra_copy_number=0
CM058246.1	Liftoff	exon	75504860	75504958	.	-	.	ID=exon-XM_006505617.5-11;Parent=rna-XM_006505617.5;Dbxref=GeneID:16162,GenBank:XM_006505617.5,MGI:MGI:1270861;gbkey=mRNA;gene=Il12rb2;product=interleukin 12 receptor%2C beta 2%2C transcript variant X1;transcript_id=XM_006505617.5;extra_copy_number=0
CM058246.1	Liftoff	exon	75510119	75510319	.	-	.	ID=exon-XM_006505617.5-10;Parent=rna-XM_006505617.5;Dbxref=GeneID:16162,GenBank:XM_006505617.5,MGI:MGI:1270861;gbkey=mRNA;gene=Il12rb2;product=interleukin 12 receptor%2C beta 2%2C transcript variant X1;transcript_id=XM_006505617.5;extra_copy_number=0
CM058246.1	Liftoff	exon	75517344	75517560	.	-	.	ID=exon-XM_006505617.5-9;Parent=rna-XM_006505617.5;Dbxref=GeneID:16162,GenBank:XM_006505617.5,MGI:MGI:1270861;gbkey=mRNA;gene=Il12rb2;product=interleukin 12 receptor%2C beta 2%2C transcript variant X1;transcript_id=XM_006505617.5;extra_copy_number=0
CM058246.1	Liftoff	exon	75537846	75537925	.	-	.	ID=exon-XM_006505617.5-8;Parent=rna-XM_006505617.5;Dbxref=GeneID:16162,GenBank:XM_006505617.5,MGI:MGI:1270861;gbkey=mRNA;gene=Il12rb2;product=interleukin 12 receptor%2C beta 2%2C transcript variant X1;transcript_id=XM_006505617.5;extra_copy_number=0
CM058246.1	Liftoff	exon	75552399	75552549	.	-	.	ID=exon-XM_006505617.5-7;Parent=rna-XM_006505617.5;Dbxref=GeneID:16162,GenBank:XM_006505617.5,MGI:MGI:1270861;gbkey=mRNA;gene=Il12rb2;product=interleukin 12 receptor%2C beta 2%2C transcript variant X1;transcript_id=XM_006505617.5;extra_copy_number=0
CM058246.1	Liftoff	exon	75555885	75556027	.	-	.	ID=exon-XM_006505617.5-6;Parent=rna-XM_006505617.5;Dbxref=GeneID:16162,GenBank:XM_006505617.5,MGI:MGI:1270861;gbkey=mRNA;gene=Il12rb2;product=interleukin 12 receptor%2C beta 2%2C transcript variant X1;transcript_id=XM_006505617.5;extra_copy_number=0
CM058246.1	Liftoff	exon	75557742	75557935	.	-	.	ID=exon-XM_006505617.5-5;Parent=rna-XM_006505617.5;Dbxref=GeneID:16162,GenBank:XM_006505617.5,MGI:MGI:1270861;gbkey=mRNA;gene=Il12rb2;product=interleukin 12 receptor%2C beta 2%2C transcript variant X1;transcript_id=XM_006505617.5;extra_copy_number=0
CM058246.1	Liftoff	exon	75558836	75558950	.	-	.	ID=exon-XM_006505617.5-4;Parent=rna-XM_006505617.5;Dbxref=GeneID:16162,GenBank:XM_006505617.5,MGI:MGI:1270861;gbkey=mRNA;gene=Il12rb2;product=interleukin 12 receptor%2C beta 2%2C transcript variant X1;transcript_id=XM_006505617.5;extra_copy_number=0
CM058246.1	Liftoff	exon	75561653	75561979	.	-	.	ID=exon-XM_006505617.5-3;Parent=rna-XM_006505617.5;Dbxref=GeneID:16162,GenBank:XM_006505617.5,MGI:MGI:1270861;gbkey=mRNA;gene=Il12rb2;product=interleukin 12 receptor%2C beta 2%2C transcript variant X1;transcript_id=XM_006505617.5;extra_copy_number=0
CM058246.1	Liftoff	exon	75563035	75563144	.	-	.	ID=exon-XM_006505617.5-2;Parent=rna-XM_006505617.5;Dbxref=GeneID:16162,GenBank:XM_006505617.5,MGI:MGI:1270861;gbkey=mRNA;gene=Il12rb2;product=interleukin 12 receptor%2C beta 2%2C transcript variant X1;transcript_id=XM_006505617.5;extra_copy_number=0
CM058246.1	Liftoff	exon	75577161	75577456	.	-	.	ID=exon-XM_006505617.5-1;Parent=rna-XM_006505617.5;Dbxref=GeneID:16162,GenBank:XM_006505617.5,MGI:MGI:1270861;gbkey=mRNA;gene=Il12rb2;product=interleukin 12 receptor%2C beta 2%2C transcript variant X1;transcript_id=XM_006505617.5;extra_copy_number=0
CM058246.1	Liftoff	CDS	75493369	75493902	.	-	.	ID=cds-XP_006505680.1;Parent=rna-XM_006505617.5;Dbxref=GeneID:16162,GenBank:XP_006505680.1,MGI:MGI:1270861;Name=XP_006505680.1;gbkey=CDS;gene=Il12rb2;product=interleukin-12 receptor subunit beta-2 isoform X1;protein_id=XP_006505680.1;extra_copy_number=0
CM058246.1	Liftoff	CDS	75496372	75496471	.	-	.	ID=cds-XP_006505680.1;Parent=rna-XM_006505617.5;Dbxref=GeneID:16162,GenBank:XP_006505680.1,MGI:MGI:1270861;Name=XP_006505680.1;gbkey=CDS;gene=Il12rb2;product=interleukin-12 receptor subunit beta-2 isoform X1;protein_id=XP_006505680.1;extra_copy_number=0
CM058246.1	Liftoff	CDS	75499310	75499400	.	-	.	ID=cds-XP_006505680.1;Parent=rna-XM_006505617.5;Dbxref=GeneID:16162,GenBank:XP_006505680.1,MGI:MGI:1270861;Name=XP_006505680.1;gbkey=CDS;gene=Il12rb2;product=interleukin-12 receptor subunit beta-2 isoform X1;protein_id=XP_006505680.1;extra_copy_number=0
CM058246.1	Liftoff	CDS	75500069	75500206	.	-	.	ID=cds-XP_006505680.1;Parent=rna-XM_006505617.5;Dbxref=GeneID:16162,GenBank:XP_006505680.1,MGI:MGI:1270861;Name=XP_006505680.1;gbkey=CDS;gene=Il12rb2;product=interleukin-12 receptor subunit beta-2 isoform X1;protein_id=XP_006505680.1;extra_copy_number=0
CM058246.1	Liftoff	CDS	75504621	75504779	.	-	.	ID=cds-XP_006505680.1;Parent=rna-XM_006505617.5;Dbxref=GeneID:16162,GenBank:XP_006505680.1,MGI:MGI:1270861;Name=XP_006505680.1;gbkey=CDS;gene=Il12rb2;product=interleukin-12 receptor subunit beta-2 isoform X1;protein_id=XP_006505680.1;extra_copy_number=0
CM058246.1	Liftoff	CDS	75504860	75504958	.	-	.	ID=cds-XP_006505680.1;Parent=rna-XM_006505617.5;Dbxref=GeneID:16162,GenBank:XP_006505680.1,MGI:MGI:1270861;Name=XP_006505680.1;gbkey=CDS;gene=Il12rb2;product=interleukin-12 receptor subunit beta-2 isoform X1;protein_id=XP_006505680.1;extra_copy_number=0
CM058246.1	Liftoff	CDS	75510119	75510319	.	-	.	ID=cds-XP_006505680.1;Parent=rna-XM_006505617.5;Dbxref=GeneID:16162,GenBank:XP_006505680.1,MGI:MGI:1270861;Name=XP_006505680.1;gbkey=CDS;gene=Il12rb2;product=interleukin-12 receptor subunit beta-2 isoform X1;protein_id=XP_006505680.1;extra_copy_number=0
CM058246.1	Liftoff	CDS	75517344	75517560	.	-	.	ID=cds-XP_006505680.1;Parent=rna-XM_006505617.5;Dbxref=GeneID:16162,GenBank:XP_006505680.1,MGI:MGI:1270861;Name=XP_006505680.1;gbkey=CDS;gene=Il12rb2;product=interleukin-12 receptor subunit beta-2 isoform X1;protein_id=XP_006505680.1;extra_copy_number=0
CM058246.1	Liftoff	CDS	75537846	75537925	.	-	.	ID=cds-XP_006505680.1;Parent=rna-XM_006505617.5;Dbxref=GeneID:16162,GenBank:XP_006505680.1,MGI:MGI:1270861;Name=XP_006505680.1;gbkey=CDS;gene=Il12rb2;product=interleukin-12 receptor subunit beta-2 isoform X1;protein_id=XP_006505680.1;extra_copy_number=0
CM058246.1	Liftoff	CDS	75552399	75552549	.	-	.	ID=cds-XP_006505680.1;Parent=rna-XM_006505617.5;Dbxref=GeneID:16162,GenBank:XP_006505680.1,MGI:MGI:1270861;Name=XP_006505680.1;gbkey=CDS;gene=Il12rb2;product=interleukin-12 receptor subunit beta-2 isoform X1;protein_id=XP_006505680.1;extra_copy_number=0
CM058246.1	Liftoff	CDS	75555885	75556027	.	-	.	ID=cds-XP_006505680.1;Parent=rna-XM_006505617.5;Dbxref=GeneID:16162,GenBank:XP_006505680.1,MGI:MGI:1270861;Name=XP_006505680.1;gbkey=CDS;gene=Il12rb2;product=interleukin-12 receptor subunit beta-2 isoform X1;protein_id=XP_006505680.1;extra_copy_number=0
CM058246.1	Liftoff	CDS	75557742	75557935	.	-	.	ID=cds-XP_006505680.1;Parent=rna-XM_006505617.5;Dbxref=GeneID:16162,GenBank:XP_006505680.1,MGI:MGI:1270861;Name=XP_006505680.1;gbkey=CDS;gene=Il12rb2;product=interleukin-12 receptor subunit beta-2 isoform X1;protein_id=XP_006505680.1;extra_copy_number=0
CM058246.1	Liftoff	CDS	75558836	75558950	.	-	.	ID=cds-XP_006505680.1;Parent=rna-XM_006505617.5;Dbxref=GeneID:16162,GenBank:XP_006505680.1,MGI:MGI:1270861;Name=XP_006505680.1;gbkey=CDS;gene=Il12rb2;product=interleukin-12 receptor subunit beta-2 isoform X1;protein_id=XP_006505680.1;extra_copy_number=0
CM058246.1	Liftoff	CDS	75561653	75561979	.	-	.	ID=cds-XP_006505680.1;Parent=rna-XM_006505617.5;Dbxref=GeneID:16162,GenBank:XP_006505680.1,MGI:MGI:1270861;Name=XP_006505680.1;gbkey=CDS;gene=Il12rb2;product=interleukin-12 receptor subunit beta-2 isoform X1;protein_id=XP_006505680.1;extra_copy_number=0
CM058246.1	Liftoff	CDS	75563035	75563110	.	-	.	ID=cds-XP_006505680.1;Parent=rna-XM_006505617.5;Dbxref=GeneID:16162,GenBank:XP_006505680.1,MGI:MGI:1270861;Name=XP_006505680.1;gbkey=CDS;gene=Il12rb2;product=interleukin-12 receptor subunit beta-2 isoform X1;protein_id=XP_006505680.1;extra_copy_number=0
CM058246.1	Liftoff	mRNA	75493184	75540853	.	-	.	ID=rna-NM_001311141.1;Parent=gene-Il12rb2;Dbxref=GeneID:16162,GenBank:NM_001311141.1,MGI:MGI:1270861;Name=NM_001311141.1;gbkey=mRNA;gene=Il12rb2;product=interleukin 12 receptor%2C beta 2%2C transcript variant 2;transcript_id=NM_001311141.1;matches_ref_protein=True;valid_ORF=True;extra_copy_number=0
CM058246.1	Liftoff	exon	75493184	75493902	.	-	.	ID=exon-NM_001311141.1-10;Parent=rna-NM_001311141.1;Dbxref=GeneID:16162,GenBank:NM_001311141.1,MGI:MGI:1270861;gbkey=mRNA;gene=Il12rb2;product=interleukin 12 receptor%2C beta 2%2C transcript variant 2;transcript_id=NM_001311141.1;extra_copy_number=0
CM058246.1	Liftoff	exon	75496372	75496471	.	-	.	ID=exon-NM_001311141.1-9;Parent=rna-NM_001311141.1;Dbxref=GeneID:16162,GenBank:NM_001311141.1,MGI:MGI:1270861;gbkey=mRNA;gene=Il12rb2;product=interleukin 12 receptor%2C beta 2%2C transcript variant 2;transcript_id=NM_001311141.1;extra_copy_number=0
CM058246.1	Liftoff	exon	75499310	75499400	.	-	.	ID=exon-NM_001311141.1-8;Parent=rna-NM_001311141.1;Dbxref=GeneID:16162,GenBank:NM_001311141.1,MGI:MGI:1270861;gbkey=mRNA;gene=Il12rb2;product=interleukin 12 receptor%2C beta 2%2C transcript variant 2;transcript_id=NM_001311141.1;extra_copy_number=0
CM058246.1	Liftoff	exon	75500069	75500206	.	-	.	ID=exon-NM_001311141.1-7;Parent=rna-NM_001311141.1;Dbxref=GeneID:16162,GenBank:NM_001311141.1,MGI:MGI:1270861;gbkey=mRNA;gene=Il12rb2;product=interleukin 12 receptor%2C beta 2%2C transcript variant 2;transcript_id=NM_001311141.1;extra_copy_number=0
CM058246.1	Liftoff	exon	75504621	75504779	.	-	.	ID=exon-NM_001311141.1-6;Parent=rna-NM_001311141.1;Dbxref=GeneID:16162,GenBank:NM_001311141.1,MGI:MGI:1270861;gbkey=mRNA;gene=Il12rb2;product=interleukin 12 receptor%2C beta 2%2C transcript variant 2;transcript_id=NM_001311141.1;extra_copy_number=0
CM058246.1	Liftoff	exon	75504860	75504958	.	-	.	ID=exon-NM_001311141.1-5;Parent=rna-NM_001311141.1;Dbxref=GeneID:16162,GenBank:NM_001311141.1,MGI:MGI:1270861;gbkey=mRNA;gene=Il12rb2;product=interleukin 12 receptor%2C beta 2%2C transcript variant 2;transcript_id=NM_001311141.1;extra_copy_number=0
CM058246.1	Liftoff	exon	75510119	75510319	.	-	.	ID=exon-NM_001311141.1-4;Parent=rna-NM_001311141.1;Dbxref=GeneID:16162,GenBank:NM_001311141.1,MGI:MGI:1270861;gbkey=mRNA;gene=Il12rb2;product=interleukin 12 receptor%2C beta 2%2C transcript variant 2;transcript_id=NM_001311141.1;extra_copy_number=0
CM058246.1	Liftoff	exon	75517344	75517560	.	-	.	ID=exon-NM_001311141.1-3;Parent=rna-NM_001311141.1;Dbxref=GeneID:16162,GenBank:NM_001311141.1,MGI:MGI:1270861;gbkey=mRNA;gene=Il12rb2;product=interleukin 12 receptor%2C beta 2%2C transcript variant 2;transcript_id=NM_001311141.1;extra_copy_number=0
CM058246.1	Liftoff	exon	75537846	75537925	.	-	.	ID=exon-NM_001311141.1-2;Parent=rna-NM_001311141.1;Dbxref=GeneID:16162,GenBank:NM_001311141.1,MGI:MGI:1270861;gbkey=mRNA;gene=Il12rb2;product=interleukin 12 receptor%2C beta 2%2C transcript variant 2;transcript_id=NM_001311141.1;extra_copy_number=0
CM058246.1	Liftoff	exon	75540758	75540853	.	-	.	ID=exon-NM_001311141.1-1;Parent=rna-NM_001311141.1;Dbxref=GeneID:16162,GenBank:NM_001311141.1,MGI:MGI:1270861;gbkey=mRNA;gene=Il12rb2;product=interleukin 12 receptor%2C beta 2%2C transcript variant 2;transcript_id=NM_001311141.1;extra_copy_number=0
CM058246.1	Liftoff	CDS	75493369	75493902	.	-	.	ID=cds-NP_001298070.1;Parent=rna-NM_001311141.1;Dbxref=CCDS:CCDS80543.1,GeneID:16162,GenBank:NP_001298070.1,MGI:MGI:1270861;Name=NP_001298070.1;Note=isoform 2 is encoded by transcript variant 2;gbkey=CDS;gene=Il12rb2;product=interleukin-12 receptor subunit beta-2 isoform 2;protein_id=NP_001298070.1;extra_copy_number=0
CM058246.1	Liftoff	CDS	75496372	75496471	.	-	.	ID=cds-NP_001298070.1;Parent=rna-NM_001311141.1;Dbxref=CCDS:CCDS80543.1,GeneID:16162,GenBank:NP_001298070.1,MGI:MGI:1270861;Name=NP_001298070.1;Note=isoform 2 is encoded by transcript variant 2;gbkey=CDS;gene=Il12rb2;product=interleukin-12 receptor subunit beta-2 isoform 2;protein_id=NP_001298070.1;extra_copy_number=0
CM058246.1	Liftoff	CDS	75499310	75499400	.	-	.	ID=cds-NP_001298070.1;Parent=rna-NM_001311141.1;Dbxref=CCDS:CCDS80543.1,GeneID:16162,GenBank:NP_001298070.1,MGI:MGI:1270861;Name=NP_001298070.1;Note=isoform 2 is encoded by transcript variant 2;gbkey=CDS;gene=Il12rb2;product=interleukin-12 receptor subunit beta-2 isoform 2;protein_id=NP_001298070.1;extra_copy_number=0
CM058246.1	Liftoff	CDS	75500069	75500206	.	-	.	ID=cds-NP_001298070.1;Parent=rna-NM_001311141.1;Dbxref=CCDS:CCDS80543.1,GeneID:16162,GenBank:NP_001298070.1,MGI:MGI:1270861;Name=NP_001298070.1;Note=isoform 2 is encoded by transcript variant 2;gbkey=CDS;gene=Il12rb2;product=interleukin-12 receptor subunit beta-2 isoform 2;protein_id=NP_001298070.1;extra_copy_number=0
CM058246.1	Liftoff	CDS	75504621	75504779	.	-	.	ID=cds-NP_001298070.1;Parent=rna-NM_001311141.1;Dbxref=CCDS:CCDS80543.1,GeneID:16162,GenBank:NP_001298070.1,MGI:MGI:1270861;Name=NP_001298070.1;Note=isoform 2 is encoded by transcript variant 2;gbkey=CDS;gene=Il12rb2;product=interleukin-12 receptor subunit beta-2 isoform 2;protein_id=NP_001298070.1;extra_copy_number=0
CM058246.1	Liftoff	CDS	75504860	75504958	.	-	.	ID=cds-NP_001298070.1;Parent=rna-NM_001311141.1;Dbxref=CCDS:CCDS80543.1,GeneID:16162,GenBank:NP_001298070.1,MGI:MGI:1270861;Name=NP_001298070.1;Note=isoform 2 is encoded by transcript variant 2;gbkey=CDS;gene=Il12rb2;product=interleukin-12 receptor subunit beta-2 isoform 2;protein_id=NP_001298070.1;extra_copy_number=0
CM058246.1	Liftoff	CDS	75510119	75510319	.	-	.	ID=cds-NP_001298070.1;Parent=rna-NM_001311141.1;Dbxref=CCDS:CCDS80543.1,GeneID:16162,GenBank:NP_001298070.1,MGI:MGI:1270861;Name=NP_001298070.1;Note=isoform 2 is encoded by transcript variant 2;gbkey=CDS;gene=Il12rb2;product=interleukin-12 receptor subunit beta-2 isoform 2;protein_id=NP_001298070.1;extra_copy_number=0
CM058246.1	Liftoff	CDS	75517344	75517560	.	-	.	ID=cds-NP_001298070.1;Parent=rna-NM_001311141.1;Dbxref=CCDS:CCDS80543.1,GeneID:16162,GenBank:NP_001298070.1,MGI:MGI:1270861;Name=NP_001298070.1;Note=isoform 2 is encoded by transcript variant 2;gbkey=CDS;gene=Il12rb2;product=interleukin-12 receptor subunit beta-2 isoform 2;protein_id=NP_001298070.1;extra_copy_number=0
CM058246.1	Liftoff	CDS	75537846	75537925	.	-	.	ID=cds-NP_001298070.1;Parent=rna-NM_001311141.1;Dbxref=CCDS:CCDS80543.1,GeneID:16162,GenBank:NP_001298070.1,MGI:MGI:1270861;Name=NP_001298070.1;Note=isoform 2 is encoded by transcript variant 2;gbkey=CDS;gene=Il12rb2;product=interleukin-12 receptor subunit beta-2 isoform 2;protein_id=NP_001298070.1;extra_copy_number=0
CM058246.1	Liftoff	CDS	75540758	75540761	.	-	.	ID=cds-NP_001298070.1;Parent=rna-NM_001311141.1;Dbxref=CCDS:CCDS80543.1,GeneID:16162,GenBank:NP_001298070.1,MGI:MGI:1270861;Name=NP_001298070.1;Note=isoform 2 is encoded by transcript variant 2;gbkey=CDS;gene=Il12rb2;product=interleukin-12 receptor subunit beta-2 isoform 2;protein_id=NP_001298070.1;extra_copy_number=0
CM058246.1	Liftoff	mRNA	75493184	75577351	.	-	.	ID=rna-NM_008354.4;Parent=gene-Il12rb2;Dbxref=GeneID:16162,GenBank:NM_008354.4,MGI:MGI:1270861;Name=NM_008354.4;gbkey=mRNA;gene=Il12rb2;product=interleukin 12 receptor%2C beta 2%2C transcript variant 1;tag=RefSeq Select;transcript_id=NM_008354.4;matches_ref_protein=True;valid_ORF=True;extra_copy_number=0
CM058246.1	Liftoff	exon	75493184	75493902	.	-	.	ID=exon-NM_008354.4-16;Parent=rna-NM_008354.4;Dbxref=GeneID:16162,GenBank:NM_008354.4,MGI:MGI:1270861;gbkey=mRNA;gene=Il12rb2;product=interleukin 12 receptor%2C beta 2%2C transcript variant 1;tag=RefSeq Select;transcript_id=NM_008354.4;extra_copy_number=0
CM058246.1	Liftoff	exon	75496372	75496471	.	-	.	ID=exon-NM_008354.4-15;Parent=rna-NM_008354.4;Dbxref=GeneID:16162,GenBank:NM_008354.4,MGI:MGI:1270861;gbkey=mRNA;gene=Il12rb2;product=interleukin 12 receptor%2C beta 2%2C transcript variant 1;tag=RefSeq Select;transcript_id=NM_008354.4;extra_copy_number=0
CM058246.1	Liftoff	exon	75499310	75499400	.	-	.	ID=exon-NM_008354.4-14;Parent=rna-NM_008354.4;Dbxref=GeneID:16162,GenBank:NM_008354.4,MGI:MGI:1270861;gbkey=mRNA;gene=Il12rb2;product=interleukin 12 receptor%2C beta 2%2C transcript variant 1;tag=RefSeq Select;transcript_id=NM_008354.4;extra_copy_number=0
CM058246.1	Liftoff	exon	75500069	75500206	.	-	.	ID=exon-NM_008354.4-13;Parent=rna-NM_008354.4;Dbxref=GeneID:16162,GenBank:NM_008354.4,MGI:MGI:1270861;gbkey=mRNA;gene=Il12rb2;product=interleukin 12 receptor%2C beta 2%2C transcript variant 1;tag=RefSeq Select;transcript_id=NM_008354.4;extra_copy_number=0
CM058246.1	Liftoff	exon	75504621	75504779	.	-	.	ID=exon-NM_008354.4-12;Parent=rna-NM_008354.4;Dbxref=GeneID:16162,GenBank:NM_008354.4,MGI:MGI:1270861;gbkey=mRNA;gene=Il12rb2;product=interleukin 12 receptor%2C beta 2%2C transcript variant 1;tag=RefSeq Select;transcript_id=NM_008354.4;extra_copy_number=0
CM058246.1	Liftoff	exon	75504860	75504958	.	-	.	ID=exon-NM_008354.4-11;Parent=rna-NM_008354.4;Dbxref=GeneID:16162,GenBank:NM_008354.4,MGI:MGI:1270861;gbkey=mRNA;gene=Il12rb2;product=interleukin 12 receptor%2C beta 2%2C transcript variant 1;tag=RefSeq Select;transcript_id=NM_008354.4;extra_copy_number=0
CM058246.1	Liftoff	exon	75510119	75510319	.	-	.	ID=exon-NM_008354.4-10;Parent=rna-NM_008354.4;Dbxref=GeneID:16162,GenBank:NM_008354.4,MGI:MGI:1270861;gbkey=mRNA;gene=Il12rb2;product=interleukin 12 receptor%2C beta 2%2C transcript variant 1;tag=RefSeq Select;transcript_id=NM_008354.4;extra_copy_number=0
CM058246.1	Liftoff	exon	75517344	75517560	.	-	.	ID=exon-NM_008354.4-9;Parent=rna-NM_008354.4;Dbxref=GeneID:16162,GenBank:NM_008354.4,MGI:MGI:1270861;gbkey=mRNA;gene=Il12rb2;product=interleukin 12 receptor%2C beta 2%2C transcript variant 1;tag=RefSeq Select;transcript_id=NM_008354.4;extra_copy_number=0
CM058246.1	Liftoff	exon	75537846	75537925	.	-	.	ID=exon-NM_008354.4-8;Parent=rna-NM_008354.4;Dbxref=GeneID:16162,GenBank:NM_008354.4,MGI:MGI:1270861;gbkey=mRNA;gene=Il12rb2;product=interleukin 12 receptor%2C beta 2%2C transcript variant 1;tag=RefSeq Select;transcript_id=NM_008354.4;extra_copy_number=0
CM058246.1	Liftoff	exon	75552399	75552549	.	-	.	ID=exon-NM_008354.4-7;Parent=rna-NM_008354.4;Dbxref=GeneID:16162,GenBank:NM_008354.4,MGI:MGI:1270861;gbkey=mRNA;gene=Il12rb2;product=interleukin 12 receptor%2C beta 2%2C transcript variant 1;tag=RefSeq Select;transcript_id=NM_008354.4;extra_copy_number=0
CM058246.1	Liftoff	exon	75555885	75556027	.	-	.	ID=exon-NM_008354.4-6;Parent=rna-NM_008354.4;Dbxref=GeneID:16162,GenBank:NM_008354.4,MGI:MGI:1270861;gbkey=mRNA;gene=Il12rb2;product=interleukin 12 receptor%2C beta 2%2C transcript variant 1;tag=RefSeq Select;transcript_id=NM_008354.4;extra_copy_number=0
CM058246.1	Liftoff	exon	75557742	75557935	.	-	.	ID=exon-NM_008354.4-5;Parent=rna-NM_008354.4;Dbxref=GeneID:16162,GenBank:NM_008354.4,MGI:MGI:1270861;gbkey=mRNA;gene=Il12rb2;product=interleukin 12 receptor%2C beta 2%2C transcript variant 1;tag=RefSeq Select;transcript_id=NM_008354.4;extra_copy_number=0
CM058246.1	Liftoff	exon	75558836	75558950	.	-	.	ID=exon-NM_008354.4-4;Parent=rna-NM_008354.4;Dbxref=GeneID:16162,GenBank:NM_008354.4,MGI:MGI:1270861;gbkey=mRNA;gene=Il12rb2;product=interleukin 12 receptor%2C beta 2%2C transcript variant 1;tag=RefSeq Select;transcript_id=NM_008354.4;extra_copy_number=0
CM058246.1	Liftoff	exon	75561653	75561979	.	-	.	ID=exon-NM_008354.4-3;Parent=rna-NM_008354.4;Dbxref=GeneID:16162,GenBank:NM_008354.4,MGI:MGI:1270861;gbkey=mRNA;gene=Il12rb2;product=interleukin 12 receptor%2C beta 2%2C transcript variant 1;tag=RefSeq Select;transcript_id=NM_008354.4;extra_copy_number=0
CM058246.1	Liftoff	exon	75563035	75563144	.	-	.	ID=exon-NM_008354.4-2;Parent=rna-NM_008354.4;Dbxref=GeneID:16162,GenBank:NM_008354.4,MGI:MGI:1270861;gbkey=mRNA;gene=Il12rb2;product=interleukin 12 receptor%2C beta 2%2C transcript variant 1;tag=RefSeq Select;transcript_id=NM_008354.4;extra_copy_number=0
CM058246.1	Liftoff	exon	75577198	75577351	.	-	.	ID=exon-NM_008354.4-1;Parent=rna-NM_008354.4;Dbxref=GeneID:16162,GenBank:NM_008354.4,MGI:MGI:1270861;gbkey=mRNA;gene=Il12rb2;product=interleukin 12 receptor%2C beta 2%2C transcript variant 1;tag=RefSeq Select;transcript_id=NM_008354.4;extra_copy_number=0
CM058246.1	Liftoff	CDS	75493369	75493902	.	-	.	ID=cds-NP_032380.1;Parent=rna-NM_008354.4;Dbxref=CCDS:CCDS20220.1,GeneID:16162,GenBank:NP_032380.1,MGI:MGI:1270861;Name=NP_032380.1;Note=isoform 1 precursor is encoded by transcript variant 1;gbkey=CDS;gene=Il12rb2;product=interleukin-12 receptor subunit beta-2 isoform 1 precursor;protein_id=NP_032380.1;tag=RefSeq Select;extra_copy_number=0
CM058246.1	Liftoff	CDS	75496372	75496471	.	-	.	ID=cds-NP_032380.1;Parent=rna-NM_008354.4;Dbxref=CCDS:CCDS20220.1,GeneID:16162,GenBank:NP_032380.1,MGI:MGI:1270861;Name=NP_032380.1;Note=isoform 1 precursor is encoded by transcript variant 1;gbkey=CDS;gene=Il12rb2;product=interleukin-12 receptor subunit beta-2 isoform 1 precursor;protein_id=NP_032380.1;tag=RefSeq Select;extra_copy_number=0
CM058246.1	Liftoff	CDS	75499310	75499400	.	-	.	ID=cds-NP_032380.1;Parent=rna-NM_008354.4;Dbxref=CCDS:CCDS20220.1,GeneID:16162,GenBank:NP_032380.1,MGI:MGI:1270861;Name=NP_032380.1;Note=isoform 1 precursor is encoded by transcript variant 1;gbkey=CDS;gene=Il12rb2;product=interleukin-12 receptor subunit beta-2 isoform 1 precursor;protein_id=NP_032380.1;tag=RefSeq Select;extra_copy_number=0
CM058246.1	Liftoff	CDS	75500069	75500206	.	-	.	ID=cds-NP_032380.1;Parent=rna-NM_008354.4;Dbxref=CCDS:CCDS20220.1,GeneID:16162,GenBank:NP_032380.1,MGI:MGI:1270861;Name=NP_032380.1;Note=isoform 1 precursor is encoded by transcript variant 1;gbkey=CDS;gene=Il12rb2;product=interleukin-12 receptor subunit beta-2 isoform 1 precursor;protein_id=NP_032380.1;tag=RefSeq Select;extra_copy_number=0
CM058246.1	Liftoff	CDS	75504621	75504779	.	-	.	ID=cds-NP_032380.1;Parent=rna-NM_008354.4;Dbxref=CCDS:CCDS20220.1,GeneID:16162,GenBank:NP_032380.1,MGI:MGI:1270861;Name=NP_032380.1;Note=isoform 1 precursor is encoded by transcript variant 1;gbkey=CDS;gene=Il12rb2;product=interleukin-12 receptor subunit beta-2 isoform 1 precursor;protein_id=NP_032380.1;tag=RefSeq Select;extra_copy_number=0
CM058246.1	Liftoff	CDS	75504860	75504958	.	-	.	ID=cds-NP_032380.1;Parent=rna-NM_008354.4;Dbxref=CCDS:CCDS20220.1,GeneID:16162,GenBank:NP_032380.1,MGI:MGI:1270861;Name=NP_032380.1;Note=isoform 1 precursor is encoded by transcript variant 1;gbkey=CDS;gene=Il12rb2;product=interleukin-12 receptor subunit beta-2 isoform 1 precursor;protein_id=NP_032380.1;tag=RefSeq Select;extra_copy_number=0
CM058246.1	Liftoff	CDS	75510119	75510319	.	-	.	ID=cds-NP_032380.1;Parent=rna-NM_008354.4;Dbxref=CCDS:CCDS20220.1,GeneID:16162,GenBank:NP_032380.1,MGI:MGI:1270861;Name=NP_032380.1;Note=isoform 1 precursor is encoded by transcript variant 1;gbkey=CDS;gene=Il12rb2;product=interleukin-12 receptor subunit beta-2 isoform 1 precursor;protein_id=NP_032380.1;tag=RefSeq Select;extra_copy_number=0
CM058246.1	Liftoff	CDS	75517344	75517560	.	-	.	ID=cds-NP_032380.1;Parent=rna-NM_008354.4;Dbxref=CCDS:CCDS20220.1,GeneID:16162,GenBank:NP_032380.1,MGI:MGI:1270861;Name=NP_032380.1;Note=isoform 1 precursor is encoded by transcript variant 1;gbkey=CDS;gene=Il12rb2;product=interleukin-12 receptor subunit beta-2 isoform 1 precursor;protein_id=NP_032380.1;tag=RefSeq Select;extra_copy_number=0
CM058246.1	Liftoff	CDS	75537846	75537925	.	-	.	ID=cds-NP_032380.1;Parent=rna-NM_008354.4;Dbxref=CCDS:CCDS20220.1,GeneID:16162,GenBank:NP_032380.1,MGI:MGI:1270861;Name=NP_032380.1;Note=isoform 1 precursor is encoded by transcript variant 1;gbkey=CDS;gene=Il12rb2;product=interleukin-12 receptor subunit beta-2 isoform 1 precursor;protein_id=NP_032380.1;tag=RefSeq Select;extra_copy_number=0
CM058246.1	Liftoff	CDS	75552399	75552549	.	-	.	ID=cds-NP_032380.1;Parent=rna-NM_008354.4;Dbxref=CCDS:CCDS20220.1,GeneID:16162,GenBank:NP_032380.1,MGI:MGI:1270861;Name=NP_032380.1;Note=isoform 1 precursor is encoded by transcript variant 1;gbkey=CDS;gene=Il12rb2;product=interleukin-12 receptor subunit beta-2 isoform 1 precursor;protein_id=NP_032380.1;tag=RefSeq Select;extra_copy_number=0
CM058246.1	Liftoff	CDS	75555885	75556027	.	-	.	ID=cds-NP_032380.1;Parent=rna-NM_008354.4;Dbxref=CCDS:CCDS20220.1,GeneID:16162,GenBank:NP_032380.1,MGI:MGI:1270861;Name=NP_032380.1;Note=isoform 1 precursor is encoded by transcript variant 1;gbkey=CDS;gene=Il12rb2;product=interleukin-12 receptor subunit beta-2 isoform 1 precursor;protein_id=NP_032380.1;tag=RefSeq Select;extra_copy_number=0
CM058246.1	Liftoff	CDS	75557742	75557935	.	-	.	ID=cds-NP_032380.1;Parent=rna-NM_008354.4;Dbxref=CCDS:CCDS20220.1,GeneID:16162,GenBank:NP_032380.1,MGI:MGI:1270861;Name=NP_032380.1;Note=isoform 1 precursor is encoded by transcript variant 1;gbkey=CDS;gene=Il12rb2;product=interleukin-12 receptor subunit beta-2 isoform 1 precursor;protein_id=NP_032380.1;tag=RefSeq Select;extra_copy_number=0
CM058246.1	Liftoff	CDS	75558836	75558950	.	-	.	ID=cds-NP_032380.1;Parent=rna-NM_008354.4;Dbxref=CCDS:CCDS20220.1,GeneID:16162,GenBank:NP_032380.1,MGI:MGI:1270861;Name=NP_032380.1;Note=isoform 1 precursor is encoded by transcript variant 1;gbkey=CDS;gene=Il12rb2;product=interleukin-12 receptor subunit beta-2 isoform 1 precursor;protein_id=NP_032380.1;tag=RefSeq Select;extra_copy_number=0
CM058246.1	Liftoff	CDS	75561653	75561979	.	-	.	ID=cds-NP_032380.1;Parent=rna-NM_008354.4;Dbxref=CCDS:CCDS20220.1,GeneID:16162,GenBank:NP_032380.1,MGI:MGI:1270861;Name=NP_032380.1;Note=isoform 1 precursor is encoded by transcript variant 1;gbkey=CDS;gene=Il12rb2;product=interleukin-12 receptor subunit beta-2 isoform 1 precursor;protein_id=NP_032380.1;tag=RefSeq Select;extra_copy_number=0
CM058246.1	Liftoff	CDS	75563035	75563110	.	-	.	ID=cds-NP_032380.1;Parent=rna-NM_008354.4;Dbxref=CCDS:CCDS20220.1,GeneID:16162,GenBank:NP_032380.1,MGI:MGI:1270861;Name=NP_032380.1;Note=isoform 1 precursor is encoded by transcript variant 1;gbkey=CDS;gene=Il12rb2;product=interleukin-12 receptor subunit beta-2 isoform 1 precursor;protein_id=NP_032380.1;tag=RefSeq Select;extra_copy_number=0
CM058246.1	Liftoff	gene	75504159	75504286	.	-	.	ID=gene-LOC115490490;Dbxref=GeneID:115490490;Name=LOC115490490;description=small nucleolar RNA SNORA40;gbkey=Gene;gene=LOC115490490;gene_biotype=snoRNA;coverage=1.0;sequence_ID=1.0;extra_copy_number=0;copy_num_ID=gene-LOC115490490_0
CM058246.1	Liftoff	snoRNA	75504159	75504286	.	-	.	ID=rna-XR_004933950.1;Parent=gene-LOC115490490;Dbxref=GeneID:115490490,RFAM:RF00561,GenBank:XR_004933950.1;Name=XR_004933950.1;gbkey=ncRNA;gene=LOC115490490;inference=COORDINATES: profile:INFERNAL:1.1.1;product=small nucleolar RNA SNORA40;transcript_id=XR_004933950.1;extra_copy_number=0
CM058246.1	Liftoff	exon	75504159	75504286	.	-	.	ID=exon-XR_004933950.1-1;Parent=rna-XR_004933950.1;Dbxref=GeneID:115490490,RFAM:RF00561,GenBank:XR_004933950.1;gbkey=ncRNA;gene=LOC115490490;inference=COORDINATES: profile:INFERNAL:1.1.1;product=small nucleolar RNA SNORA40;transcript_id=XR_004933950.1;extra_copy_number=0
CM058246.1	Liftoff	match	75585480	75586604	.	+	.	ID=37191db0-2508-4da4-b8de-232d5b79c33d;Target=NG_020674.1 1 1125 -;assembly_bases_aln=1125;assembly_bases_seq=1125;bit_score=2094.74;blast_aligner=1;blast_score=1125;common_component=0;e_value=0;filter_score=0;for_remapping=2;gap_count=0;hsp_percent_coverage=100;matchable_bases=1125;matched_bases=1125;num_ident=1125;num_mismatch=0;pct_coverage=100;pct_coverage_hiqual=100;pct_identity_gap=100;pct_identity_gapopen_only=100;pct_identity_ungap=100;rank=1;weighted_identity=1;coverage=1.0;sequence_ID=1.0;extra_copy_number=0;copy_num_ID=37191db0-2508-4da4-b8de-232d5b79c33d_0
CM058246.1	Liftoff	pseudogene	75585580	75586504	.	-	.	ID=gene-Gm8574;Dbxref=GeneID:667324,MGI:MGI:3643884;Name=Gm8574;description=predicted gene 8574;gbkey=Gene;gene=Gm8574;gene_biotype=pseudogene;gene_synonym=EG667324;pseudo=true;coverage=1.0;sequence_ID=1.0;extra_copy_number=0;copy_num_ID=gene-Gm8574_0
CM058246.1	Liftoff	match	75615492	75616273	.	+	.	ID=d26154da-3d21-4dbe-8cee-36cfd8bfaada;Target=NG_020675.1 1 782 -;assembly_bases_aln=782;assembly_bases_seq=782;bit_score=1456.39;blast_aligner=1;blast_score=782;common_component=0;e_value=0;filter_score=0;for_remapping=2;gap_count=0;hsp_percent_coverage=100;matchable_bases=782;matched_bases=782;num_ident=782;num_mismatch=0;pct_coverage=100;pct_coverage_hiqual=100;pct_identity_gap=100;pct_identity_gapopen_only=100;pct_identity_ungap=100;rank=1;weighted_identity=1;coverage=1.0;sequence_ID=1.0;extra_copy_number=0;copy_num_ID=d26154da-3d21-4dbe-8cee-36cfd8bfaada_0
CM058246.1	Liftoff	pseudogene	75615592	75616173	.	-	.	ID=gene-Gm4761;Dbxref=GeneID:209589,MGI:MGI:3648855;Name=Gm4761;description=predicted gene 4761;gbkey=Gene;gene=Gm4761;gene_biotype=pseudogene;gene_synonym=EG209589;pseudo=true;coverage=1.0;sequence_ID=1.0;extra_copy_number=0;copy_num_ID=gene-Gm4761_0
CM058246.1	Liftoff	pseudogene	75618828	75619214	.	-	.	ID=gene-Gm44083;Dbxref=GeneID:108169191,MGI:MGI:5690475;Name=Gm44083;description=predicted gene%2C 44083;gbkey=Gene;gene=Gm44083;gene_biotype=pseudogene;pseudo=true;coverage=1.0;sequence_ID=1.0;extra_copy_number=0;copy_num_ID=gene-Gm44083_0
CM058246.1	Liftoff	exon	75618828	75619214	.	-	.	ID=id-Gm44083;Parent=gene-Gm44083;Dbxref=GeneID:108169191,MGI:MGI:5690475;gbkey=exon;gene=Gm44083;model_evidence=Supporting evidence includes similarity to: 12 Proteins%2C and 68%25 coverage of the annotated genomic feature by RNAseq alignments;pseudo=true;extra_copy_number=0
CM058246.1	Liftoff	gene	75624083	75693021	.	-	.	ID=gene-Il23r;Dbxref=GeneID:209590,MGI:MGI:2181693;Name=Il23r;description=interleukin 23 receptor;gbkey=Gene;gene=Il23r;gene_biotype=protein_coding;gene_synonym=IL-23R;coverage=1.0;sequence_ID=1.0;valid_ORFs=1;extra_copy_number=0;copy_num_ID=gene-Il23r_0
CM058246.1	Liftoff	mRNA	75624083	75693021	.	-	.	ID=rna-NM_144548.2;Parent=gene-Il23r;Dbxref=GeneID:209590,GenBank:NM_144548.2,MGI:MGI:2181693;Name=NM_144548.2;gbkey=mRNA;gene=Il23r;product=interleukin 23 receptor;tag=RefSeq Select;transcript_id=NM_144548.2;matches_ref_protein=True;valid_ORF=True;extra_copy_number=0
CM058246.1	Liftoff	exon	75624083	75625164	.	-	.	ID=exon-NM_144548.2-11;Parent=rna-NM_144548.2;Dbxref=GeneID:209590,GenBank:NM_144548.2,MGI:MGI:2181693;gbkey=mRNA;gene=Il23r;product=interleukin 23 receptor;tag=RefSeq Select;transcript_id=NM_144548.2;extra_copy_number=0
CM058246.1	Liftoff	exon	75627736	75627826	.	-	.	ID=exon-NM_144548.2-10;Parent=rna-NM_144548.2;Dbxref=GeneID:209590,GenBank:NM_144548.2,MGI:MGI:2181693;gbkey=mRNA;gene=Il23r;product=interleukin 23 receptor;tag=RefSeq Select;transcript_id=NM_144548.2;extra_copy_number=0
CM058246.1	Liftoff	exon	75632763	75632865	.	-	.	ID=exon-NM_144548.2-9;Parent=rna-NM_144548.2;Dbxref=GeneID:209590,GenBank:NM_144548.2,MGI:MGI:2181693;gbkey=mRNA;gene=Il23r;product=interleukin 23 receptor;tag=RefSeq Select;transcript_id=NM_144548.2;extra_copy_number=0
CM058246.1	Liftoff	exon	75635763	75635849	.	-	.	ID=exon-NM_144548.2-8;Parent=rna-NM_144548.2;Dbxref=GeneID:209590,GenBank:NM_144548.2,MGI:MGI:2181693;gbkey=mRNA;gene=Il23r;product=interleukin 23 receptor;tag=RefSeq Select;transcript_id=NM_144548.2;extra_copy_number=0
CM058246.1	Liftoff	exon	75653455	75653671	.	-	.	ID=exon-NM_144548.2-7;Parent=rna-NM_144548.2;Dbxref=GeneID:209590,GenBank:NM_144548.2,MGI:MGI:2181693;gbkey=mRNA;gene=Il23r;product=interleukin 23 receptor;tag=RefSeq Select;transcript_id=NM_144548.2;extra_copy_number=0
CM058246.1	Liftoff	exon	75667433	75667578	.	-	.	ID=exon-NM_144548.2-6;Parent=rna-NM_144548.2;Dbxref=GeneID:209590,GenBank:NM_144548.2,MGI:MGI:2181693;gbkey=mRNA;gene=Il23r;product=interleukin 23 receptor;tag=RefSeq Select;transcript_id=NM_144548.2;extra_copy_number=0
CM058246.1	Liftoff	exon	75674957	75675117	.	-	.	ID=exon-NM_144548.2-5;Parent=rna-NM_144548.2;Dbxref=GeneID:209590,GenBank:NM_144548.2,MGI:MGI:2181693;gbkey=mRNA;gene=Il23r;product=interleukin 23 receptor;tag=RefSeq Select;transcript_id=NM_144548.2;extra_copy_number=0
CM058246.1	Liftoff	exon	75680107	75680230	.	-	.	ID=exon-NM_144548.2-4;Parent=rna-NM_144548.2;Dbxref=GeneID:209590,GenBank:NM_144548.2,MGI:MGI:2181693;gbkey=mRNA;gene=Il23r;product=interleukin 23 receptor;tag=RefSeq Select;transcript_id=NM_144548.2;extra_copy_number=0
CM058246.1	Liftoff	exon	75687260	75687556	.	-	.	ID=exon-NM_144548.2-3;Parent=rna-NM_144548.2;Dbxref=GeneID:209590,GenBank:NM_144548.2,MGI:MGI:2181693;gbkey=mRNA;gene=Il23r;product=interleukin 23 receptor;tag=RefSeq Select;transcript_id=NM_144548.2;extra_copy_number=0
CM058246.1	Liftoff	exon	75691834	75691936	.	-	.	ID=exon-NM_144548.2-2;Parent=rna-NM_144548.2;Dbxref=GeneID:209590,GenBank:NM_144548.2,MGI:MGI:2181693;gbkey=mRNA;gene=Il23r;product=interleukin 23 receptor;tag=RefSeq Select;transcript_id=NM_144548.2;extra_copy_number=0
CM058246.1	Liftoff	exon	75692936	75693021	.	-	.	ID=exon-NM_144548.2-1;Parent=rna-NM_144548.2;Dbxref=GeneID:209590,GenBank:NM_144548.2,MGI:MGI:2181693;gbkey=mRNA;gene=Il23r;product=interleukin 23 receptor;tag=RefSeq Select;transcript_id=NM_144548.2;extra_copy_number=0
CM058246.1	Liftoff	CDS	75624526	75625164	.	-	.	ID=cds-NP_653131.3;Parent=rna-NM_144548.2;Dbxref=CCDS:CCDS39503.2,GeneID:209590,GenBank:NP_653131.3,MGI:MGI:2181693;Name=NP_653131.3;gbkey=CDS;gene=Il23r;product=interleukin-23 receptor precursor;protein_id=NP_653131.3;tag=RefSeq Select;extra_copy_number=0
CM058246.1	Liftoff	CDS	75627736	75627826	.	-	.	ID=cds-NP_653131.3;Parent=rna-NM_144548.2;Dbxref=CCDS:CCDS39503.2,GeneID:209590,GenBank:NP_653131.3,MGI:MGI:2181693;Name=NP_653131.3;gbkey=CDS;gene=Il23r;product=interleukin-23 receptor precursor;protein_id=NP_653131.3;tag=RefSeq Select;extra_copy_number=0
CM058246.1	Liftoff	CDS	75632763	75632865	.	-	.	ID=cds-NP_653131.3;Parent=rna-NM_144548.2;Dbxref=CCDS:CCDS39503.2,GeneID:209590,GenBank:NP_653131.3,MGI:MGI:2181693;Name=NP_653131.3;gbkey=CDS;gene=Il23r;product=interleukin-23 receptor precursor;protein_id=NP_653131.3;tag=RefSeq Select;extra_copy_number=0
CM058246.1	Liftoff	CDS	75635763	75635849	.	-	.	ID=cds-NP_653131.3;Parent=rna-NM_144548.2;Dbxref=CCDS:CCDS39503.2,GeneID:209590,GenBank:NP_653131.3,MGI:MGI:2181693;Name=NP_653131.3;gbkey=CDS;gene=Il23r;product=interleukin-23 receptor precursor;protein_id=NP_653131.3;tag=RefSeq Select;extra_copy_number=0
CM058246.1	Liftoff	CDS	75653455	75653671	.	-	.	ID=cds-NP_653131.3;Parent=rna-NM_144548.2;Dbxref=CCDS:CCDS39503.2,GeneID:209590,GenBank:NP_653131.3,MGI:MGI:2181693;Name=NP_653131.3;gbkey=CDS;gene=Il23r;product=interleukin-23 receptor precursor;protein_id=NP_653131.3;tag=RefSeq Select;extra_copy_number=0
CM058246.1	Liftoff	CDS	75667433	75667578	.	-	.	ID=cds-NP_653131.3;Parent=rna-NM_144548.2;Dbxref=CCDS:CCDS39503.2,GeneID:209590,GenBank:NP_653131.3,MGI:MGI:2181693;Name=NP_653131.3;gbkey=CDS;gene=Il23r;product=interleukin-23 receptor precursor;protein_id=NP_653131.3;tag=RefSeq Select;extra_copy_number=0
CM058246.1	Liftoff	CDS	75674957	75675117	.	-	.	ID=cds-NP_653131.3;Parent=rna-NM_144548.2;Dbxref=CCDS:CCDS39503.2,GeneID:209590,GenBank:NP_653131.3,MGI:MGI:2181693;Name=NP_653131.3;gbkey=CDS;gene=Il23r;product=interleukin-23 receptor precursor;protein_id=NP_653131.3;tag=RefSeq Select;extra_copy_number=0
CM058246.1	Liftoff	CDS	75680107	75680230	.	-	.	ID=cds-NP_653131.3;Parent=rna-NM_144548.2;Dbxref=CCDS:CCDS39503.2,GeneID:209590,GenBank:NP_653131.3,MGI:MGI:2181693;Name=NP_653131.3;gbkey=CDS;gene=Il23r;product=interleukin-23 receptor precursor;protein_id=NP_653131.3;tag=RefSeq Select;extra_copy_number=0
CM058246.1	Liftoff	CDS	75687260	75687556	.	-	.	ID=cds-NP_653131.3;Parent=rna-NM_144548.2;Dbxref=CCDS:CCDS39503.2,GeneID:209590,GenBank:NP_653131.3,MGI:MGI:2181693;Name=NP_653131.3;gbkey=CDS;gene=Il23r;product=interleukin-23 receptor precursor;protein_id=NP_653131.3;tag=RefSeq Select;extra_copy_number=0
CM058246.1	Liftoff	CDS	75691834	75691903	.	-	.	ID=cds-NP_653131.3;Parent=rna-NM_144548.2;Dbxref=CCDS:CCDS39503.2,GeneID:209590,GenBank:NP_653131.3,MGI:MGI:2181693;Name=NP_653131.3;gbkey=CDS;gene=Il23r;product=interleukin-23 receptor precursor;protein_id=NP_653131.3;tag=RefSeq Select;extra_copy_number=0
CM058246.1	Liftoff	match	75734210	75734641	.	+	.	ID=d3d052ff-f502-466d-ad87-10454021349e;Target=NG_151154.1 1 432 +;assembly_bases_aln=432;assembly_bases_seq=432;bit_score=805.014;blast_aligner=1;blast_score=432;common_component=0;e_value=0;filter_score=0;for_remapping=2;gap_count=0;hsp_percent_coverage=100;matchable_bases=432;matched_bases=432;num_ident=432;num_mismatch=0;pct_coverage=100;pct_coverage_hiqual=100;pct_identity_gap=100;pct_identity_gapopen_only=100;pct_identity_ungap=100;rank=1;weighted_identity=1;coverage=1.0;sequence_ID=1.0;extra_copy_number=0;copy_num_ID=d3d052ff-f502-466d-ad87-10454021349e_0
CM058246.1	Liftoff	enhancer	75734310	75734541	.	.	.	ID=id-GeneID:128925462;Dbxref=GeneID:128925462;Note=cis-regulatory module chr6:67483136-67483367 (MGSCv37/mm9 assembly coordinates);experiment=EXISTENCE:reporter gene assay evidence [ECO:0000049][PMID:25872643];function=activates a minimal SCP1 promoter by CapStarr-seq with weak activity in P5424 T cells and NIH3T3 fibroblasts {active_cell/tissue: P5424 T cell | NIH3T3};gbkey=regulatory;regulatory_class=enhancer;coverage=1.0;sequence_ID=1.0;extra_copy_number=0;copy_num_ID=id-GeneID:128925462_0
CM058246.1	Liftoff	biological_region	75734310	75734541	.	+	.	ID=id-GeneID:128925462-2;Dbxref=GeneID:128925462;Name=biological region;gbkey=Region;standard_name=CapStarr-seq enhancer MGSCv37_chr6:67483136-67483367;coverage=1.0;sequence_ID=1.0;extra_copy_number=0;copy_num_ID=id-GeneID:128925462-2_0
CM058246.1	Liftoff	gene	75735227	75736990	.	-	.	ID=gene-Tacstd2;Dbxref=GeneID:56753,MGI:MGI:1861606;Name=Tacstd2;description=tumor-associated calcium signal transducer 2;gbkey=Gene;gene=Tacstd2;gene_biotype=protein_coding;gene_synonym=EGP-1,GA733-1,Ly97,TROP2;coverage=1.0;sequence_ID=1.0;valid_ORFs=1;extra_copy_number=0;copy_num_ID=gene-Tacstd2_0
CM058246.1	Liftoff	mRNA	75735227	75736990	.	-	.	ID=rna-NM_020047.3;Parent=gene-Tacstd2;Dbxref=GeneID:56753,GenBank:NM_020047.3,MGI:MGI:1861606;Name=NM_020047.3;gbkey=mRNA;gene=Tacstd2;product=tumor-associated calcium signal transducer 2;tag=RefSeq Select;transcript_id=NM_020047.3;matches_ref_protein=True;valid_ORF=True;extra_copy_number=0
CM058246.1	Liftoff	exon	75735227	75736990	.	-	.	ID=exon-NM_020047.3-1;Parent=rna-NM_020047.3;Dbxref=GeneID:56753,GenBank:NM_020047.3,MGI:MGI:1861606;gbkey=mRNA;gene=Tacstd2;product=tumor-associated calcium signal transducer 2;tag=RefSeq Select;transcript_id=NM_020047.3;extra_copy_number=0
CM058246.1	Liftoff	CDS	75735921	75736874	.	-	.	ID=cds-NP_064431.2;Parent=rna-NM_020047.3;Dbxref=CCDS:CCDS20221.1,GeneID:56753,GenBank:NP_064431.2,MGI:MGI:1861606;Name=NP_064431.2;gbkey=CDS;gene=Tacstd2;product=tumor-associated calcium signal transducer 2 precursor;protein_id=NP_064431.2;tag=RefSeq Select;extra_copy_number=0
CM058246.1	Liftoff	match	75756152	78934706	.	+	.	ID=557db235-ccd1-4903-a091-7516ebc5d303;Target=NG_005612.1 1 3177339 +;assembly_bases_aln=2922414;assembly_bases_seq=2922414;bit_score=5.91327e+06;blast_aligner=1;blast_score=3177336;common_component=0;e_value=0;filter_score=0;for_remapping=2;gap_count=0;hsp_percent_coverage=100;matchable_bases=2922615;matched_bases=2788823;num_ident=3177338;num_mismatch=1;pct_coverage=100;pct_coverage_hiqual=100;pct_identity_gap=100;pct_identity_gapopen_only=100;pct_identity_ungap=100;rank=1;weighted_identity=1;coverage=0.999;sequence_ID=0.999;extra_copy_number=0;copy_num_ID=557db235-ccd1-4903-a091-7516ebc5d303_0
CM058246.1	Liftoff	gene	75756807	78929141	.	+	.	ID=gene-Igk;Dbxref=GeneID:243469,MGI:MGI:96494;Name=Igk;description=immunoglobulin kappa chain complex;gbkey=Gene;gene=Igk;gene_biotype=other;gene_synonym=kappa;coverage=0.999;sequence_ID=0.999;extra_copy_number=0;copy_num_ID=gene-Igk_0
CM058246.1	Liftoff	gene	75756807	75757387	.	+	.	ID=gene-Igkv2-137;Dbxref=GeneID:692187,IMGT/GENE-DB:IGKV2-137,MGI:MGI:4439879;Name=Igkv2-137;description=immunoglobulin kappa chain variable 2-137;gbkey=Gene;gene=Igkv2-137;gene_biotype=V_segment;gene_synonym=Gm16955,IGKV;coverage=1.0;sequence_ID=1.0;valid_ORFs=0;extra_copy_number=0;copy_num_ID=gene-Igkv2-137_0
CM058246.1	Liftoff	V_gene_segment	75756807	75757387	.	+	.	ID=id-Igkv2-137;Parent=gene-Igkv2-137;Dbxref=GeneID:692187,IMGT/GENE-DB:IGKV2-137,MGI:MGI:4439879;gbkey=V_segment;gene=Igkv2-137;standard_name=IGKV2-137;matches_ref_protein=True;valid_ORF=False;missing_stop_codon=True;extra_copy_number=0
CM058246.1	Liftoff	exon	75756807	75756855	.	+	.	ID=exon-id-Igkv2-137-1;Parent=id-Igkv2-137;Dbxref=GeneID:692187,IMGT/GENE-DB:IGKV2-137,MGI:MGI:4439879;gbkey=V_segment;gene=Igkv2-137;standard_name=IGKV2-137;extra_copy_number=0
CM058246.1	Liftoff	exon	75757075	75757387	.	+	.	ID=exon-id-Igkv2-137-2;Parent=id-Igkv2-137;Dbxref=GeneID:692187,IMGT/GENE-DB:IGKV2-137,MGI:MGI:4439879;gbkey=V_segment;gene=Igkv2-137;standard_name=IGKV2-137;extra_copy_number=0
CM058246.1	Liftoff	CDS	75756807	75756855	.	+	.	ID=cds-Igkv2-137;Parent=id-Igkv2-137;Dbxref=GeneID:692187,IMGT/GENE-DB:IGKV2-137,MGI:MGI:4439879;exception=rearrangement required for product;gbkey=CDS;gene=Igkv2-137;extra_copy_number=0
CM058246.1	Liftoff	CDS	75757075	75757387	.	+	.	ID=cds-Igkv2-137;Parent=id-Igkv2-137;Dbxref=GeneID:692187,IMGT/GENE-DB:IGKV2-137,MGI:MGI:4439879;exception=rearrangement required for product;gbkey=CDS;gene=Igkv2-137;extra_copy_number=0
CM058246.1	Liftoff	pseudogene	75766405	75766870	.	-	.	ID=gene-4930515G16Rik;Dbxref=GeneID:75070,MGI:MGI:1922320;Name=4930515G16Rik;description=RIKEN cDNA 4930515G16 gene;gbkey=Gene;gene=4930515G16Rik;gene_biotype=transcribed_pseudogene;pseudo=true;coverage=1.0;sequence_ID=1.0;extra_copy_number=0;copy_num_ID=gene-4930515G16Rik_0
CM058246.1	Liftoff	transcript	75766405	75766870	.	-	.	ID=rna-NR_003100.1;Parent=gene-4930515G16Rik;Dbxref=GeneID:75070,GenBank:NR_003100.1,MGI:MGI:1922320;Name=NR_003100.1;gbkey=misc_RNA;gene=4930515G16Rik;product=RIKEN cDNA 4930515G16 gene;pseudo=true;transcript_id=NR_003100.1;extra_copy_number=0
CM058246.1	Liftoff	exon	75766405	75766870	.	-	.	ID=exon-NR_003100.1-1;Parent=rna-NR_003100.1;Dbxref=GeneID:75070,GenBank:NR_003100.1,MGI:MGI:1922320;gbkey=misc_RNA;gene=4930515G16Rik;product=RIKEN cDNA 4930515G16 gene;pseudo=true;transcript_id=NR_003100.1;extra_copy_number=0
CM058246.1	Liftoff	pseudogene	75795047	75795479	.	+	.	ID=gene-Igkv1-136;Dbxref=GeneID:692186,IMGT/GENE-DB:IGKV1-136,MGI:MGI:4947614;Name=Igkv1-136;description=immunoglobulin kappa chain variable 1-136;gbkey=Gene;gene=Igkv1-136;gene_biotype=V_segment_pseudogene;gene_synonym=bc1;pseudo=true;coverage=1.0;sequence_ID=1.0;valid_ORFs=0;extra_copy_number=0;copy_num_ID=gene-Igkv1-136_0
CM058246.1	Liftoff	V_gene_segment	75795047	75795479	.	+	.	ID=id-Igkv1-136;Parent=gene-Igkv1-136;Dbxref=GeneID:692186,IMGT/GENE-DB:IGKV1-136,MGI:MGI:4947614;gbkey=V_segment;gene=Igkv1-136;pseudo=true;standard_name=IGKV1-136;matches_ref_protein=True;valid_ORF=False;missing_stop_codon=True;extra_copy_number=0
CM058246.1	Liftoff	exon	75795047	75795095	.	+	.	ID=exon-id-Igkv1-136-1;Parent=id-Igkv1-136;Dbxref=GeneID:692186,IMGT/GENE-DB:IGKV1-136,MGI:MGI:4947614;gbkey=V_segment;gene=Igkv1-136;pseudo=true;standard_name=IGKV1-136;extra_copy_number=0
CM058246.1	Liftoff	exon	75795175	75795479	.	+	.	ID=exon-id-Igkv1-136-2;Parent=id-Igkv1-136;Dbxref=GeneID:692186,IMGT/GENE-DB:IGKV1-136,MGI:MGI:4947614;gbkey=V_segment;gene=Igkv1-136;pseudo=true;standard_name=IGKV1-136;extra_copy_number=0
CM058246.1	Liftoff	CDS	75795047	75795095	.	+	.	ID=cds-Igkv1-136;Parent=id-Igkv1-136;Dbxref=GeneID:692186,IMGT/GENE-DB:IGKV1-136,MGI:MGI:4947614;exception=rearrangement required for product;gbkey=CDS;gene=Igkv1-136;pseudo=true;extra_copy_number=0
CM058246.1	Liftoff	CDS	75795175	75795479	.	+	.	ID=cds-Igkv1-136;Parent=id-Igkv1-136;Dbxref=GeneID:692186,IMGT/GENE-DB:IGKV1-136,MGI:MGI:4947614;exception=rearrangement required for product;gbkey=CDS;gene=Igkv1-136;pseudo=true;extra_copy_number=0
CM058246.1	Liftoff	gene	75810916	75811679	.	+	.	ID=gene-Igkv1-135;Dbxref=GeneID:243420,IMGT/GENE-DB:IGKV1-135,MGI:MGI:3819952;Name=Igkv1-135;description=immunoglobulin kappa variable 1-135;gbkey=Gene;gene=Igkv1-135;gene_biotype=V_segment;gene_synonym=243420,bd2,Gm4964;coverage=1.0;sequence_ID=1.0;valid_ORFs=0;extra_copy_number=0;copy_num_ID=gene-Igkv1-135_0
CM058246.1	Liftoff	V_gene_segment	75810916	75811679	.	+	.	ID=id-Igkv1-135;Parent=gene-Igkv1-135;Dbxref=GeneID:243420,IMGT/GENE-DB:IGKV1-135,MGI:MGI:3819952;gbkey=V_segment;gene=Igkv1-135;standard_name=IGKV1-135;matches_ref_protein=True;valid_ORF=False;missing_stop_codon=True;extra_copy_number=0
CM058246.1	Liftoff	exon	75810916	75810964	.	+	.	ID=exon-id-Igkv1-135-1;Parent=id-Igkv1-135;Dbxref=GeneID:243420,IMGT/GENE-DB:IGKV1-135,MGI:MGI:3819952;gbkey=V_segment;gene=Igkv1-135;standard_name=IGKV1-135;extra_copy_number=0
CM058246.1	Liftoff	exon	75811367	75811679	.	+	.	ID=exon-id-Igkv1-135-2;Parent=id-Igkv1-135;Dbxref=GeneID:243420,IMGT/GENE-DB:IGKV1-135,MGI:MGI:3819952;gbkey=V_segment;gene=Igkv1-135;standard_name=IGKV1-135;extra_copy_number=0
CM058246.1	Liftoff	CDS	75810916	75810964	.	+	.	ID=cds-Igkv1-135;Parent=id-Igkv1-135;Dbxref=GeneID:243420,IMGT/GENE-DB:IGKV1-135,MGI:MGI:3819952;exception=rearrangement required for product;gbkey=CDS;gene=Igkv1-135;extra_copy_number=0
CM058246.1	Liftoff	CDS	75811367	75811679	.	+	.	ID=cds-Igkv1-135;Parent=id-Igkv1-135;Dbxref=GeneID:243420,IMGT/GENE-DB:IGKV1-135,MGI:MGI:3819952;exception=rearrangement required for product;gbkey=CDS;gene=Igkv1-135;extra_copy_number=0
CM058246.1	Liftoff	pseudogene	75834076	75835296	.	-	.	ID=gene-Gm9728;Dbxref=GeneID:723992,MGI:MGI:3780132;Name=Gm9728;description=predicted gene 9728;gbkey=Gene;gene=Gm9728;gene_biotype=pseudogene;gene_synonym=723992;pseudo=true;coverage=1.0;sequence_ID=1.0;extra_copy_number=0;copy_num_ID=gene-Gm9728_0
CM058246.1	Liftoff	pseudogene	75842693	75842892	.	-	.	ID=gene-Rpl18a-ps2;Dbxref=GeneID:628006,MGI:MGI:3648164;Name=Rpl18a-ps2;Note=ribosomal protein L18a pseudogene;description=ribosomal protein L18A%2C pseudogene 2;gbkey=Gene;gene=Rpl18a-ps2;gene_biotype=pseudogene;gene_synonym=EG628006,Gm6824;pseudo=true;coverage=1.0;sequence_ID=1.0;extra_copy_number=0;copy_num_ID=gene-Rpl18a-ps2_0
CM058246.1	Liftoff	pseudogene	75912446	75912900	.	-	.	ID=gene-Igkv14-134-1;Dbxref=GeneID:692185,MGI:MGI:5009883;Name=Igkv14-134-1;description=immunoglobulin kappa chain variable 14-134-1;gbkey=Gene;gene=Igkv14-134-1;gene_biotype=V_segment_pseudogene;gene_synonym=cx9;pseudo=true;coverage=1.0;sequence_ID=1.0;valid_ORFs=0;extra_copy_number=0;copy_num_ID=gene-Igkv14-134-1_0
CM058246.1	Liftoff	V_gene_segment	75912446	75912900	.	-	.	ID=id-Igkv14-134-1;Parent=gene-Igkv14-134-1;Dbxref=GeneID:692185,MGI:MGI:5009883;gbkey=V_segment;gene=Igkv14-134-1;pseudo=true;standard_name=IGKV14-134-1;matches_ref_protein=True;valid_ORF=False;missing_stop_codon=True;extra_copy_number=0
CM058246.1	Liftoff	exon	75912446	75912725	.	-	.	ID=exon-id-Igkv14-134-1-2;Parent=id-Igkv14-134-1;Dbxref=GeneID:692185,MGI:MGI:5009883;gbkey=V_segment;gene=Igkv14-134-1;pseudo=true;standard_name=IGKV14-134-1;extra_copy_number=0
CM058246.1	Liftoff	exon	75912846	75912900	.	-	.	ID=exon-id-Igkv14-134-1-1;Parent=id-Igkv14-134-1;Dbxref=GeneID:692185,MGI:MGI:5009883;gbkey=V_segment;gene=Igkv14-134-1;pseudo=true;standard_name=IGKV14-134-1;extra_copy_number=0
CM058246.1	Liftoff	CDS	75912446	75912725	.	-	.	ID=cds-Igkv14-134-1;Parent=id-Igkv14-134-1;Dbxref=GeneID:692185,MGI:MGI:5009883;exception=rearrangement required for product;gbkey=CDS;gene=Igkv14-134-1;pseudo=true;extra_copy_number=0
CM058246.1	Liftoff	CDS	75912846	75912900	.	-	.	ID=cds-Igkv14-134-1;Parent=id-Igkv14-134-1;Dbxref=GeneID:692185,MGI:MGI:5009883;exception=rearrangement required for product;gbkey=CDS;gene=Igkv14-134-1;pseudo=true;extra_copy_number=0
CM058246.1	Liftoff	gene	75919008	75922714	.	-	.	ID=gene-Gm38573;Dbxref=GeneID:102641749,MGI:MGI:5621458;Name=Gm38573;description=predicted gene%2C 38573;gbkey=Gene;gene=Gm38573;gene_biotype=lncRNA;coverage=1.0;sequence_ID=1.0;extra_copy_number=0;copy_num_ID=gene-Gm38573_0
CM058246.1	Liftoff	lnc_RNA	75919008	75922714	.	-	.	ID=rna-XR_869159.3;Parent=gene-Gm38573;Dbxref=GeneID:102641749,GenBank:XR_869159.3,MGI:MGI:5621458;Name=XR_869159.3;gbkey=ncRNA;gene=Gm38573;model_evidence=Supporting evidence includes similarity to: 2 long SRA reads%2C and 98%25 coverage of the annotated genomic feature by RNAseq alignments%2C including 1 sample with support for all annotated introns;product=predicted gene%2C 38573;transcript_id=XR_869159.3;extra_copy_number=0
CM058246.1	Liftoff	exon	75919008	75919201	.	-	.	ID=exon-XR_869159.3-4;Parent=rna-XR_869159.3;Dbxref=GeneID:102641749,GenBank:XR_869159.3,MGI:MGI:5621458;gbkey=ncRNA;gene=Gm38573;product=predicted gene%2C 38573;transcript_id=XR_869159.3;extra_copy_number=0
CM058246.1	Liftoff	exon	75920838	75920893	.	-	.	ID=exon-XR_869159.3-3;Parent=rna-XR_869159.3;Dbxref=GeneID:102641749,GenBank:XR_869159.3,MGI:MGI:5621458;gbkey=ncRNA;gene=Gm38573;product=predicted gene%2C 38573;transcript_id=XR_869159.3;extra_copy_number=0
CM058246.1	Liftoff	exon	75921865	75921977	.	-	.	ID=exon-XR_869159.3-2;Parent=rna-XR_869159.3;Dbxref=GeneID:102641749,GenBank:XR_869159.3,MGI:MGI:5621458;gbkey=ncRNA;gene=Gm38573;product=predicted gene%2C 38573;transcript_id=XR_869159.3;extra_copy_number=0
CM058246.1	Liftoff	exon	75922681	75922714	.	-	.	ID=exon-XR_869159.3-1;Parent=rna-XR_869159.3;Dbxref=GeneID:102641749,GenBank:XR_869159.3,MGI:MGI:5621458;gbkey=ncRNA;gene=Gm38573;product=predicted gene%2C 38573;transcript_id=XR_869159.3;extra_copy_number=0
CM058246.1	Liftoff	pseudogene	75922001	75922497	.	-	.	ID=gene-Igkv17-134;Dbxref=GeneID:692184,IMGT/GENE-DB:IGKV17-134,MGI:MGI:4936953;Name=Igkv17-134;description=immunoglobulin kappa chain variable 17-134;gbkey=Gene;gene=Igkv17-134;gene_biotype=V_segment_pseudogene;gene_synonym=Gm17319,Igk-Vk20(294A9);pseudo=true;coverage=1.0;sequence_ID=1.0;valid_ORFs=0;extra_copy_number=0;copy_num_ID=gene-Igkv17-134_0
CM058246.1	Liftoff	V_gene_segment	75922001	75922497	.	-	.	ID=id-Igkv17-134;Parent=gene-Igkv17-134;Dbxref=GeneID:692184,IMGT/GENE-DB:IGKV17-134,MGI:MGI:4936953;gbkey=V_segment;gene=Igkv17-134;pseudo=true;standard_name=IGKV17-134;matches_ref_protein=True;valid_ORF=False;missing_stop_codon=True;extra_copy_number=0
CM058246.1	Liftoff	exon	75922001	75922294	.	-	.	ID=exon-id-Igkv17-134-2;Parent=id-Igkv17-134;Dbxref=GeneID:692184,IMGT/GENE-DB:IGKV17-134,MGI:MGI:4936953;gbkey=V_segment;gene=Igkv17-134;pseudo=true;standard_name=IGKV17-134;extra_copy_number=0
CM058246.1	Liftoff	exon	75922450	75922497	.	-	.	ID=exon-id-Igkv17-134-1;Parent=id-Igkv17-134;Dbxref=GeneID:692184,IMGT/GENE-DB:IGKV17-134,MGI:MGI:4936953;gbkey=V_segment;gene=Igkv17-134;pseudo=true;standard_name=IGKV17-134;extra_copy_number=0
CM058246.1	Liftoff	CDS	75922001	75922294	.	-	.	ID=cds-Igkv17-134;Parent=id-Igkv17-134;Dbxref=GeneID:692184,IMGT/GENE-DB:IGKV17-134,MGI:MGI:4936953;exception=rearrangement required for product;gbkey=CDS;gene=Igkv17-134;pseudo=true;extra_copy_number=0
CM058246.1	Liftoff	CDS	75922450	75922497	.	-	.	ID=cds-Igkv17-134;Parent=id-Igkv17-134;Dbxref=GeneID:692184,IMGT/GENE-DB:IGKV17-134,MGI:MGI:4936953;exception=rearrangement required for product;gbkey=CDS;gene=Igkv17-134;pseudo=true;extra_copy_number=0
CM058246.1	Liftoff	gene	75926186	75926933	.	+	.	ID=gene-Igkv1-133;Dbxref=GeneID:628027,IMGT/GENE-DB:IGKV1-133,MGI:MGI:3648380;Name=Igkv1-133;description=immunoglobulin kappa variable 1-133;gbkey=Gene;gene=Igkv1-133;gene_biotype=V_segment;gene_synonym=EG628027,Gm6827,Igk-Vk2(70/1);coverage=1.0;sequence_ID=1.0;valid_ORFs=0;extra_copy_number=0;copy_num_ID=gene-Igkv1-133_0
CM058246.1	Liftoff	V_gene_segment	75926186	75926933	.	+	.	ID=id-Igkv1-133;Parent=gene-Igkv1-133;Dbxref=GeneID:628027,IMGT/GENE-DB:IGKV1-133,MGI:MGI:3648380;gbkey=V_segment;gene=Igkv1-133;standard_name=IGKV1-133;matches_ref_protein=True;valid_ORF=False;missing_stop_codon=True;extra_copy_number=0
CM058246.1	Liftoff	exon	75926186	75926234	.	+	.	ID=exon-id-Igkv1-133-1;Parent=id-Igkv1-133;Dbxref=GeneID:628027,IMGT/GENE-DB:IGKV1-133,MGI:MGI:3648380;gbkey=V_segment;gene=Igkv1-133;standard_name=IGKV1-133;extra_copy_number=0
CM058246.1	Liftoff	exon	75926621	75926933	.	+	.	ID=exon-id-Igkv1-133-2;Parent=id-Igkv1-133;Dbxref=GeneID:628027,IMGT/GENE-DB:IGKV1-133,MGI:MGI:3648380;gbkey=V_segment;gene=Igkv1-133;standard_name=IGKV1-133;extra_copy_number=0
CM058246.1	Liftoff	CDS	75926186	75926234	.	+	.	ID=cds-Igkv1-133;Parent=id-Igkv1-133;Dbxref=GeneID:628027,IMGT/GENE-DB:IGKV1-133,MGI:MGI:3648380;exception=rearrangement required for product;gbkey=CDS;gene=Igkv1-133;extra_copy_number=0
CM058246.1	Liftoff	CDS	75926621	75926933	.	+	.	ID=cds-Igkv1-133;Parent=id-Igkv1-133;Dbxref=GeneID:628027,IMGT/GENE-DB:IGKV1-133,MGI:MGI:3648380;exception=rearrangement required for product;gbkey=CDS;gene=Igkv1-133;extra_copy_number=0
CM058246.1	Liftoff	pseudogene	75935347	75936857	.	-	.	ID=gene-Gm5308;Dbxref=GeneID:384401,MGI:MGI:3646418;Name=Gm5308;description=predicted gene 5308;gbkey=Gene;gene=Gm5308;gene_biotype=pseudogene;gene_synonym=EG384401;pseudo=true;coverage=1.0;sequence_ID=1.0;extra_copy_number=0;copy_num_ID=gene-Gm5308_0
CM058246.1	Liftoff	pseudogene	75949800	75949999	.	-	.	ID=gene-Rpl18a-ps3;Dbxref=GeneID:628042,MGI:MGI:3648591;Name=Rpl18a-ps3;Note=ribosomal protein L18a pseudogene;description=ribosomal protein L18A%2C pseudogene 3;gbkey=Gene;gene=Rpl18a-ps3;gene_biotype=pseudogene;gene_synonym=EG628042,Gm6830;pseudo=true;coverage=1.0;sequence_ID=1.0;extra_copy_number=0;copy_num_ID=gene-Rpl18a-ps3_0
CM058246.1	Liftoff	gene	75960977	75961690	.	+	.	ID=gene-Igkv1-132;Dbxref=GeneID:243423,IMGT/GENE-DB:IGKV1-132,MGI:MGI:3648800;Name=Igkv1-132;description=immunoglobulin kappa variable 1-132;gbkey=Gene;gene=Igkv1-132;gene_biotype=V_segment;gene_synonym=bi2,EG243423,Gm4965;coverage=1.0;sequence_ID=1.0;valid_ORFs=0;extra_copy_number=0;copy_num_ID=gene-Igkv1-132_0
CM058246.1	Liftoff	V_gene_segment	75960977	75961690	.	+	.	ID=id-Igkv1-132;Parent=gene-Igkv1-132;Dbxref=GeneID:243423,IMGT/GENE-DB:IGKV1-132,MGI:MGI:3648800;gbkey=V_segment;gene=Igkv1-132;standard_name=IGKV1-132;matches_ref_protein=True;valid_ORF=False;missing_stop_codon=True;extra_copy_number=0
CM058246.1	Liftoff	exon	75960977	75961025	.	+	.	ID=exon-id-Igkv1-132-1;Parent=id-Igkv1-132;Dbxref=GeneID:243423,IMGT/GENE-DB:IGKV1-132,MGI:MGI:3648800;gbkey=V_segment;gene=Igkv1-132;standard_name=IGKV1-132;extra_copy_number=0
CM058246.1	Liftoff	exon	75961378	75961690	.	+	.	ID=exon-id-Igkv1-132-2;Parent=id-Igkv1-132;Dbxref=GeneID:243423,IMGT/GENE-DB:IGKV1-132,MGI:MGI:3648800;gbkey=V_segment;gene=Igkv1-132;standard_name=IGKV1-132;extra_copy_number=0
CM058246.1	Liftoff	CDS	75960977	75961025	.	+	.	ID=cds-Igkv1-132;Parent=id-Igkv1-132;Dbxref=GeneID:243423,IMGT/GENE-DB:IGKV1-132,MGI:MGI:3648800;exception=rearrangement required for product;gbkey=CDS;gene=Igkv1-132;extra_copy_number=0
CM058246.1	Liftoff	CDS	75961378	75961690	.	+	.	ID=cds-Igkv1-132;Parent=id-Igkv1-132;Dbxref=GeneID:243423,IMGT/GENE-DB:IGKV1-132,MGI:MGI:3648800;exception=rearrangement required for product;gbkey=CDS;gene=Igkv1-132;extra_copy_number=0
CM058246.1	Liftoff	gene	75967313	75968049	.	-	.	ID=gene-Igkv1-131;Dbxref=GeneID:628056,IMGT/GENE-DB:IGKV1-131,MGI:MGI:3645551;Name=Igkv1-131;description=immunoglobulin kappa variable 1-131;gbkey=Gene;gene=Igkv1-131;gene_biotype=V_segment;gene_synonym=bh2,EG628056,Gm6832;coverage=1.0;sequence_ID=1.0;valid_ORFs=0;extra_copy_number=0;copy_num_ID=gene-Igkv1-131_0
CM058246.1	Liftoff	V_gene_segment	75967313	75968049	.	-	.	ID=id-Igkv1-131;Parent=gene-Igkv1-131;Dbxref=GeneID:628056,IMGT/GENE-DB:IGKV1-131,MGI:MGI:3645551;gbkey=V_segment;gene=Igkv1-131;matches_ref_protein=True;valid_ORF=False;missing_stop_codon=True;extra_copy_number=0
CM058246.1	Liftoff	exon	75967313	75967625	.	-	.	ID=exon-id-Igkv1-131-2;Parent=id-Igkv1-131;Dbxref=GeneID:628056,IMGT/GENE-DB:IGKV1-131,MGI:MGI:3645551;gbkey=V_segment;gene=Igkv1-131;extra_copy_number=0
CM058246.1	Liftoff	exon	75968001	75968049	.	-	.	ID=exon-id-Igkv1-131-1;Parent=id-Igkv1-131;Dbxref=GeneID:628056,IMGT/GENE-DB:IGKV1-131,MGI:MGI:3645551;gbkey=V_segment;gene=Igkv1-131;extra_copy_number=0
CM058246.1	Liftoff	CDS	75967313	75967625	.	-	.	ID=cds-Igkv1-131;Parent=id-Igkv1-131;Dbxref=GeneID:628056,IMGT/GENE-DB:IGKV1-131,MGI:MGI:3645551;exception=rearrangement required for product;gbkey=CDS;gene=Igkv1-131;extra_copy_number=0
CM058246.1	Liftoff	CDS	75968001	75968049	.	-	.	ID=cds-Igkv1-131;Parent=id-Igkv1-131;Dbxref=GeneID:628056,IMGT/GENE-DB:IGKV1-131,MGI:MGI:3645551;exception=rearrangement required for product;gbkey=CDS;gene=Igkv1-131;extra_copy_number=0
CM058246.1	Liftoff	match	75979427	75980705	.	+	.	ID=b008af49-a373-45b4-a3a5-aff38d925bb7;Target=NG_020678.1 1 1279 -;assembly_bases_aln=1279;assembly_bases_seq=1279;bit_score=2381.35;blast_aligner=1;blast_score=1279;common_component=0;e_value=0;filter_score=0;for_remapping=2;gap_count=0;hsp_percent_coverage=100;matchable_bases=1279;matched_bases=1279;num_ident=1279;num_mismatch=0;pct_coverage=100;pct_coverage_hiqual=100;pct_identity_gap=100;pct_identity_gapopen_only=100;pct_identity_ungap=100;rank=1;weighted_identity=1;coverage=1.0;sequence_ID=1.0;extra_copy_number=0;copy_num_ID=b008af49-a373-45b4-a3a5-aff38d925bb7_0
CM058246.1	Liftoff	pseudogene	75979527	75980605	.	-	.	ID=gene-Gm18980;Dbxref=GeneID:100418068,MGI:MGI:5011165;Name=Gm18980;description=predicted gene%2C 18980;gbkey=Gene;gene=Gm18980;gene_biotype=pseudogene;pseudo=true;coverage=1.0;sequence_ID=1.0;extra_copy_number=0;copy_num_ID=gene-Gm18980_0
CM058246.1	Liftoff	gene	75992323	75992788	.	+	.	ID=gene-Igkv14-130;Dbxref=GeneID:628072,IMGT/GENE-DB:IGKV14-130,MGI:MGI:3645770;Name=Igkv14-130;description=immunoglobulin kappa variable 14-130;gbkey=Gene;gene=Igkv14-130;gene_biotype=V_segment;gene_synonym=cb9,EG628072,Gm6836;coverage=1.0;sequence_ID=1.0;valid_ORFs=0;extra_copy_number=0;copy_num_ID=gene-Igkv14-130_0
CM058246.1	Liftoff	V_gene_segment	75992323	75992788	.	+	.	ID=id-Igkv14-130;Parent=gene-Igkv14-130;Dbxref=GeneID:628072,IMGT/GENE-DB:IGKV14-130,MGI:MGI:3645770;gbkey=V_segment;gene=Igkv14-130;standard_name=IGKV14-130;matches_ref_protein=True;valid_ORF=False;missing_stop_codon=True;extra_copy_number=0
CM058246.1	Liftoff	exon	75992323	75992377	.	+	.	ID=exon-id-Igkv14-130-1;Parent=id-Igkv14-130;Dbxref=GeneID:628072,IMGT/GENE-DB:IGKV14-130,MGI:MGI:3645770;gbkey=V_segment;gene=Igkv14-130;standard_name=IGKV14-130;extra_copy_number=0
CM058246.1	Liftoff	exon	75992491	75992788	.	+	.	ID=exon-id-Igkv14-130-2;Parent=id-Igkv14-130;Dbxref=GeneID:628072,IMGT/GENE-DB:IGKV14-130,MGI:MGI:3645770;gbkey=V_segment;gene=Igkv14-130;standard_name=IGKV14-130;extra_copy_number=0
CM058246.1	Liftoff	CDS	75992323	75992377	.	+	.	ID=cds-Igkv14-130;Parent=id-Igkv14-130;Dbxref=GeneID:628072,IMGT/GENE-DB:IGKV14-130,MGI:MGI:3645770;exception=rearrangement required for product;gbkey=CDS;gene=Igkv14-130;extra_copy_number=0
CM058246.1	Liftoff	CDS	75992491	75992788	.	+	.	ID=cds-Igkv14-130;Parent=id-Igkv14-130;Dbxref=GeneID:628072,IMGT/GENE-DB:IGKV14-130,MGI:MGI:3645770;exception=rearrangement required for product;gbkey=CDS;gene=Igkv14-130;extra_copy_number=0
CM058246.1	Liftoff	gene	75993716	75993853	.	-	.	ID=gene-Gm22425;Dbxref=GeneID:115486363,MGI:MGI:5452202;Name=Gm22425;description=predicted gene%2C 22425;gbkey=Gene;gene=Gm22425;gene_biotype=snoRNA;coverage=1.0;sequence_ID=1.0;extra_copy_number=0;copy_num_ID=gene-Gm22425_0
CM058246.1	Liftoff	snoRNA	75993716	75993853	.	-	.	ID=rna-XR_004933937.1;Parent=gene-Gm22425;Dbxref=GeneID:115486363,RFAM:RF00560,GenBank:XR_004933937.1,MGI:MGI:5452202;Name=XR_004933937.1;gbkey=ncRNA;gene=Gm22425;inference=COORDINATES: profile:INFERNAL:1.1.1;product=small nucleolar RNA SNORA17;transcript_id=XR_004933937.1;extra_copy_number=0
CM058246.1	Liftoff	exon	75993716	75993853	.	-	.	ID=exon-XR_004933937.1-1;Parent=rna-XR_004933937.1;Dbxref=GeneID:115486363,RFAM:RF00560,GenBank:XR_004933937.1,MGI:MGI:5452202;gbkey=ncRNA;gene=Gm22425;inference=COORDINATES: profile:INFERNAL:1.1.1;product=small nucleolar RNA SNORA17;transcript_id=XR_004933937.1;extra_copy_number=0
CM058246.1	Liftoff	gene	76005652	76005787	.	-	.	ID=gene-Gm24911;Dbxref=GeneID:115486372,MGI:MGI:5454688;Name=Gm24911;description=predicted gene%2C 24911;gbkey=Gene;gene=Gm24911;gene_biotype=snoRNA;coverage=1.0;sequence_ID=1.0;extra_copy_number=0;copy_num_ID=gene-Gm24911_0
CM058246.1	Liftoff	snoRNA	76005652	76005787	.	-	.	ID=rna-XR_004933943.1;Parent=gene-Gm24911;Dbxref=GeneID:115486372,RFAM:RF00560,GenBank:XR_004933943.1,MGI:MGI:5454688;Name=XR_004933943.1;gbkey=ncRNA;gene=Gm24911;inference=COORDINATES: profile:INFERNAL:1.1.1;product=small nucleolar RNA SNORA17;transcript_id=XR_004933943.1;extra_copy_number=0
CM058246.1	Liftoff	exon	76005652	76005787	.	-	.	ID=exon-XR_004933943.1-1;Parent=rna-XR_004933943.1;Dbxref=GeneID:115486372,RFAM:RF00560,GenBank:XR_004933943.1,MGI:MGI:5454688;gbkey=ncRNA;gene=Gm24911;inference=COORDINATES: profile:INFERNAL:1.1.1;product=small nucleolar RNA SNORA17;transcript_id=XR_004933943.1;extra_copy_number=0
CM058246.1	Liftoff	gene	76041068	76041541	.	+	.	ID=gene-Igkv9-129;Dbxref=GeneID:692182,IMGT/GENE-DB:IGKV9-129,MGI:MGI:3525017;Name=Igkv9-129;description=immunoglobulin kappa variable 9-129;gbkey=Gene;gene=Igkv9-129;gene_biotype=V_segment;coverage=1.0;sequence_ID=1.0;valid_ORFs=0;extra_copy_number=0;copy_num_ID=gene-Igkv9-129_0
CM058246.1	Liftoff	V_gene_segment	76041068	76041541	.	+	.	ID=id-Igkv9-129;Parent=gene-Igkv9-129;Dbxref=GeneID:692182,IMGT/GENE-DB:IGKV9-129,MGI:MGI:3525017;gbkey=V_segment;gene=Igkv9-129;standard_name=IGKV9-129;matches_ref_protein=True;valid_ORF=False;missing_stop_codon=True;extra_copy_number=0
CM058246.1	Liftoff	exon	76041068	76041122	.	+	.	ID=exon-id-Igkv9-129-1;Parent=id-Igkv9-129;Dbxref=GeneID:692182,IMGT/GENE-DB:IGKV9-129,MGI:MGI:3525017;gbkey=V_segment;gene=Igkv9-129;standard_name=IGKV9-129;extra_copy_number=0
CM058246.1	Liftoff	exon	76041244	76041541	.	+	.	ID=exon-id-Igkv9-129-2;Parent=id-Igkv9-129;Dbxref=GeneID:692182,IMGT/GENE-DB:IGKV9-129,MGI:MGI:3525017;gbkey=V_segment;gene=Igkv9-129;standard_name=IGKV9-129;extra_copy_number=0
CM058246.1	Liftoff	CDS	76041068	76041122	.	+	.	ID=cds-Igkv9-129;Parent=id-Igkv9-129;Dbxref=GeneID:692182,IMGT/GENE-DB:IGKV9-129,MGI:MGI:3525017;exception=rearrangement required for product;gbkey=CDS;gene=Igkv9-129;extra_copy_number=0
CM058246.1	Liftoff	CDS	76041244	76041541	.	+	.	ID=cds-Igkv9-129;Parent=id-Igkv9-129;Dbxref=GeneID:692182,IMGT/GENE-DB:IGKV9-129,MGI:MGI:3525017;exception=rearrangement required for product;gbkey=CDS;gene=Igkv9-129;extra_copy_number=0
CM058246.1	Liftoff	pseudogene	76048684	76049149	.	+	.	ID=gene-Igkv9-128;Dbxref=GeneID:692181,IMGT/GENE-DB:IGKV9-128,MGI:MGI:3809196;Name=Igkv9-128;description=immunoglobulin kappa chain variable 9-128;gbkey=Gene;gene=Igkv9-128;gene_biotype=V_segment_pseudogene;gene_synonym=692181,Gm9724;pseudo=true;coverage=1.0;sequence_ID=1.0;valid_ORFs=0;extra_copy_number=0;copy_num_ID=gene-Igkv9-128_0
CM058246.1	Liftoff	V_gene_segment	76048684	76049149	.	+	.	ID=id-Igkv9-128;Parent=gene-Igkv9-128;Dbxref=GeneID:692181,IMGT/GENE-DB:IGKV9-128,MGI:MGI:3809196;gbkey=V_segment;gene=Igkv9-128;pseudo=true;standard_name=IGKV9-128;matches_ref_protein=True;valid_ORF=False;missing_stop_codon=True;extra_copy_number=0
CM058246.1	Liftoff	exon	76048684	76048738	.	+	.	ID=exon-id-Igkv9-128-1;Parent=id-Igkv9-128;Dbxref=GeneID:692181,IMGT/GENE-DB:IGKV9-128,MGI:MGI:3809196;gbkey=V_segment;gene=Igkv9-128;pseudo=true;standard_name=IGKV9-128;extra_copy_number=0
CM058246.1	Liftoff	exon	76048852	76049149	.	+	.	ID=exon-id-Igkv9-128-2;Parent=id-Igkv9-128;Dbxref=GeneID:692181,IMGT/GENE-DB:IGKV9-128,MGI:MGI:3809196;gbkey=V_segment;gene=Igkv9-128;pseudo=true;standard_name=IGKV9-128;extra_copy_number=0
CM058246.1	Liftoff	CDS	76048684	76048738	.	+	.	ID=cds-Igkv9-128;Parent=id-Igkv9-128;Dbxref=GeneID:692181,IMGT/GENE-DB:IGKV9-128,MGI:MGI:3809196;exception=rearrangement required for product;gbkey=CDS;gene=Igkv9-128;pseudo=true;extra_copy_number=0
CM058246.1	Liftoff	CDS	76048852	76049149	.	+	.	ID=cds-Igkv9-128;Parent=id-Igkv9-128;Dbxref=GeneID:692181,IMGT/GENE-DB:IGKV9-128,MGI:MGI:3809196;exception=rearrangement required for product;gbkey=CDS;gene=Igkv9-128;pseudo=true;extra_copy_number=0
CM058246.1	Liftoff	gene	76062438	76062938	.	+	.	ID=gene-Igkv17-127;Dbxref=GeneID:243433,IMGT/GENE-DB:IGKV17-127,MGI:MGI:3646891;Name=Igkv17-127;description=immunoglobulin kappa variable 17-127;gbkey=Gene;gene=Igkv17-127;gene_biotype=V_segment;gene_synonym=bw20,EG243433,Gm4967;coverage=1.0;sequence_ID=1.0;valid_ORFs=0;extra_copy_number=0;copy_num_ID=gene-Igkv17-127_0
CM058246.1	Liftoff	V_gene_segment	76062438	76062938	.	+	.	ID=id-Igkv17-127;Parent=gene-Igkv17-127;Dbxref=GeneID:243433,IMGT/GENE-DB:IGKV17-127,MGI:MGI:3646891;gbkey=V_segment;gene=Igkv17-127;standard_name=IGKV17-127;matches_ref_protein=True;valid_ORF=False;missing_stop_codon=True;extra_copy_number=0
CM058246.1	Liftoff	exon	76062438	76062483	.	+	.	ID=exon-id-Igkv17-127-1;Parent=id-Igkv17-127;Dbxref=GeneID:243433,IMGT/GENE-DB:IGKV17-127,MGI:MGI:3646891;gbkey=V_segment;gene=Igkv17-127;standard_name=IGKV17-127;extra_copy_number=0
CM058246.1	Liftoff	exon	76062641	76062938	.	+	.	ID=exon-id-Igkv17-127-2;Parent=id-Igkv17-127;Dbxref=GeneID:243433,IMGT/GENE-DB:IGKV17-127,MGI:MGI:3646891;gbkey=V_segment;gene=Igkv17-127;standard_name=IGKV17-127;extra_copy_number=0
CM058246.1	Liftoff	CDS	76062438	76062483	.	+	.	ID=cds-Igkv17-127;Parent=id-Igkv17-127;Dbxref=GeneID:243433,IMGT/GENE-DB:IGKV17-127,MGI:MGI:3646891;exception=rearrangement required for product;gbkey=CDS;gene=Igkv17-127;extra_copy_number=0
CM058246.1	Liftoff	CDS	76062641	76062938	.	+	.	ID=cds-Igkv17-127;Parent=id-Igkv17-127;Dbxref=GeneID:243433,IMGT/GENE-DB:IGKV17-127,MGI:MGI:3646891;exception=rearrangement required for product;gbkey=CDS;gene=Igkv17-127;extra_copy_number=0
CM058246.1	Liftoff	pseudogene	76077290	76077756	.	+	.	ID=gene-Igkv14-126-1;Dbxref=GeneID:692180,IMGT/GENE-DB:IGKV14-126-1,MGI:MGI:5009882;Name=Igkv14-126-1;description=immunoglobulin kappa chain variable 14-126-1;gbkey=Gene;gene=Igkv14-126-1;gene_biotype=V_segment_pseudogene;gene_synonym=co9;pseudo=true;coverage=1.0;sequence_ID=1.0;valid_ORFs=0;extra_copy_number=0;copy_num_ID=gene-Igkv14-126-1_0
CM058246.1	Liftoff	V_gene_segment	76077290	76077756	.	+	.	ID=id-Igkv14-126-1;Parent=gene-Igkv14-126-1;Dbxref=GeneID:692180,IMGT/GENE-DB:IGKV14-126-1,MGI:MGI:5009882;gbkey=V_segment;gene=Igkv14-126-1;pseudo=true;standard_name=IGKV14-126-1;matches_ref_protein=True;valid_ORF=False;missing_stop_codon=True;extra_copy_number=0
CM058246.1	Liftoff	exon	76077290	76077344	.	+	.	ID=exon-id-Igkv14-126-1-1;Parent=id-Igkv14-126-1;Dbxref=GeneID:692180,IMGT/GENE-DB:IGKV14-126-1,MGI:MGI:5009882;gbkey=V_segment;gene=Igkv14-126-1;pseudo=true;standard_name=IGKV14-126-1;extra_copy_number=0
CM058246.1	Liftoff	exon	76077466	76077756	.	+	.	ID=exon-id-Igkv14-126-1-2;Parent=id-Igkv14-126-1;Dbxref=GeneID:692180,IMGT/GENE-DB:IGKV14-126-1,MGI:MGI:5009882;gbkey=V_segment;gene=Igkv14-126-1;pseudo=true;standard_name=IGKV14-126-1;extra_copy_number=0
CM058246.1	Liftoff	CDS	76077290	76077344	.	+	.	ID=cds-Igkv14-126-1;Parent=id-Igkv14-126-1;Dbxref=GeneID:692180,IMGT/GENE-DB:IGKV14-126-1,MGI:MGI:5009882;exception=rearrangement required for product;gbkey=CDS;gene=Igkv14-126-1;pseudo=true;extra_copy_number=0
CM058246.1	Liftoff	CDS	76077466	76077756	.	+	.	ID=cds-Igkv14-126-1;Parent=id-Igkv14-126-1;Dbxref=GeneID:692180,IMGT/GENE-DB:IGKV14-126-1,MGI:MGI:5009882;exception=rearrangement required for product;gbkey=CDS;gene=Igkv14-126-1;pseudo=true;extra_copy_number=0
CM058246.1	Liftoff	pseudogene	76081975	76084889	.	-	.	ID=gene-Gm9729;Dbxref=GeneID:723993,MGI:MGI:3780133;Name=Gm9729;description=predicted gene 9729;gbkey=Gene;gene=Gm9729;gene_biotype=pseudogene;gene_synonym=723993;pseudo=true;coverage=1.0;sequence_ID=1.0;extra_copy_number=0;copy_num_ID=gene-Gm9729_0
CM058246.1	Liftoff	pseudogene	76097457	76097922	.	+	.	ID=gene-Igkv14-126;Dbxref=GeneID:628127,IMGT/GENE-DB:IGKV14-126,MGI:MGI:3643131;Name=Igkv14-126;description=immunoglobulin kappa variable 14-126;gbkey=Gene;gene=Igkv14-126;gene_biotype=V_segment_pseudogene;gene_synonym=br9,EG628127,Gm6844,IgK,IgM,mga5th128,mga5th137;pseudo=true;coverage=1.0;sequence_ID=1.0;valid_ORFs=0;extra_copy_number=0;copy_num_ID=gene-Igkv14-126_0
CM058246.1	Liftoff	V_gene_segment	76097457	76097922	.	+	.	ID=id-Igkv14-126;Parent=gene-Igkv14-126;Dbxref=GeneID:628127,IMGT/GENE-DB:IGKV14-126,MGI:MGI:3643131;gbkey=V_segment;gene=Igkv14-126;pseudo=true;standard_name=IGKV14-126;matches_ref_protein=True;valid_ORF=False;missing_stop_codon=True;extra_copy_number=0
CM058246.1	Liftoff	exon	76097457	76097511	.	+	.	ID=exon-id-Igkv14-126-1;Parent=id-Igkv14-126;Dbxref=GeneID:628127,IMGT/GENE-DB:IGKV14-126,MGI:MGI:3643131;gbkey=V_segment;gene=Igkv14-126;pseudo=true;standard_name=IGKV14-126;extra_copy_number=0
CM058246.1	Liftoff	exon	76097625	76097922	.	+	.	ID=exon-id-Igkv14-126-2;Parent=id-Igkv14-126;Dbxref=GeneID:628127,IMGT/GENE-DB:IGKV14-126,MGI:MGI:3643131;gbkey=V_segment;gene=Igkv14-126;pseudo=true;standard_name=IGKV14-126;extra_copy_number=0
CM058246.1	Liftoff	CDS	76097457	76097511	.	+	.	ID=cds-Igkv14-126;Parent=id-Igkv14-126;Dbxref=GeneID:628127,IMGT/GENE-DB:IGKV14-126,MGI:MGI:3643131;exception=rearrangement required for product;gbkey=CDS;gene=Igkv14-126;pseudo=true;extra_copy_number=0
CM058246.1	Liftoff	CDS	76097625	76097922	.	+	.	ID=cds-Igkv14-126;Parent=id-Igkv14-126;Dbxref=GeneID:628127,IMGT/GENE-DB:IGKV14-126,MGI:MGI:3643131;exception=rearrangement required for product;gbkey=CDS;gene=Igkv14-126;pseudo=true;extra_copy_number=0
CM058246.1	Liftoff	pseudogene	76098345	76098484	.	-	.	ID=gene-Gm25910;Dbxref=GeneID:115486382,MGI:MGI:5455687;Name=Gm25910;description=predicted gene%2C 25910;gbkey=Gene;gene=Gm25910;gene_biotype=pseudogene;pseudo=true;coverage=1.0;sequence_ID=1.0;extra_copy_number=0;copy_num_ID=gene-Gm25910_0
CM058246.1	Liftoff	exon	76098345	76098484	.	-	.	ID=id-Gm25910;Parent=gene-Gm25910;Dbxref=GeneID:115486382,RFAM:RF00560,MGI:MGI:5455687;gbkey=exon;gene=Gm25910;inference=COORDINATES: profile:INFERNAL:1.1.1;pseudo=true;extra_copy_number=0
CM058246.1	Liftoff	gene	76115046	76115525	.	+	.	ID=gene-Igkv11-125;Dbxref=GeneID:243428,IMGT/GENE-DB:IGKV11-125,MGI:MGI:3642338;Name=Igkv11-125;description=immunoglobulin kappa variable 11-125;gbkey=Gene;gene=Igkv11-125;gene_biotype=V_segment;gene_synonym=Gm10877,if11;coverage=1.0;sequence_ID=1.0;valid_ORFs=0;extra_copy_number=0;copy_num_ID=gene-Igkv11-125_0
CM058246.1	Liftoff	V_gene_segment	76115046	76115525	.	+	.	ID=id-Igkv11-125;Parent=gene-Igkv11-125;Dbxref=GeneID:243428,IMGT/GENE-DB:IGKV11-125,MGI:MGI:3642338;gbkey=V_segment;gene=Igkv11-125;standard_name=IGKV11-125;matches_ref_protein=True;valid_ORF=False;missing_stop_codon=True;extra_copy_number=0
CM058246.1	Liftoff	exon	76115046	76115100	.	+	.	ID=exon-id-Igkv11-125-1;Parent=id-Igkv11-125;Dbxref=GeneID:243428,IMGT/GENE-DB:IGKV11-125,MGI:MGI:3642338;gbkey=V_segment;gene=Igkv11-125;standard_name=IGKV11-125;extra_copy_number=0
CM058246.1	Liftoff	exon	76115228	76115525	.	+	.	ID=exon-id-Igkv11-125-2;Parent=id-Igkv11-125;Dbxref=GeneID:243428,IMGT/GENE-DB:IGKV11-125,MGI:MGI:3642338;gbkey=V_segment;gene=Igkv11-125;standard_name=IGKV11-125;extra_copy_number=0
CM058246.1	Liftoff	CDS	76115046	76115100	.	+	.	ID=cds-Igkv11-125;Parent=id-Igkv11-125;Dbxref=GeneID:243428,IMGT/GENE-DB:IGKV11-125,MGI:MGI:3642338;exception=rearrangement required for product;gbkey=CDS;gene=Igkv11-125;extra_copy_number=0
CM058246.1	Liftoff	CDS	76115228	76115525	.	+	.	ID=cds-Igkv11-125;Parent=id-Igkv11-125;Dbxref=GeneID:243428,IMGT/GENE-DB:IGKV11-125,MGI:MGI:3642338;exception=rearrangement required for product;gbkey=CDS;gene=Igkv11-125;extra_copy_number=0
CM058246.1	Liftoff	gene	76143553	76144017	.	-	.	ID=gene-Igkv9-124;Dbxref=GeneID:243431,IMGT/GENE-DB:IGKV9-124,MGI:MGI:3646892;Name=Igkv9-124;description=immunoglobulin kappa chain variable 9-124;gbkey=Gene;gene=Igkv9-124;gene_biotype=V_segment;gene_synonym=EG243431,Gm4966;coverage=1.0;sequence_ID=1.0;valid_ORFs=0;extra_copy_number=0;copy_num_ID=gene-Igkv9-124_0
CM058246.1	Liftoff	V_gene_segment	76143553	76144017	.	-	.	ID=id-Igkv9-124;Parent=gene-Igkv9-124;Dbxref=GeneID:243431,IMGT/GENE-DB:IGKV9-124,MGI:MGI:3646892;gbkey=V_segment;gene=Igkv9-124;standard_name=IGKV9-124;matches_ref_protein=True;valid_ORF=False;missing_stop_codon=True;extra_copy_number=0
CM058246.1	Liftoff	exon	76143553	76143848	.	-	.	ID=exon-id-Igkv9-124-2;Parent=id-Igkv9-124;Dbxref=GeneID:243431,IMGT/GENE-DB:IGKV9-124,MGI:MGI:3646892;gbkey=V_segment;gene=Igkv9-124;standard_name=IGKV9-124;extra_copy_number=0
CM058246.1	Liftoff	exon	76143963	76144017	.	-	.	ID=exon-id-Igkv9-124-1;Parent=id-Igkv9-124;Dbxref=GeneID:243431,IMGT/GENE-DB:IGKV9-124,MGI:MGI:3646892;gbkey=V_segment;gene=Igkv9-124;standard_name=IGKV9-124;extra_copy_number=0
CM058246.1	Liftoff	CDS	76143553	76143848	.	-	.	ID=cds-Igkv9-124;Parent=id-Igkv9-124;Dbxref=GeneID:243431,IMGT/GENE-DB:IGKV9-124,MGI:MGI:3646892;exception=rearrangement required for product;gbkey=CDS;gene=Igkv9-124;extra_copy_number=0
CM058246.1	Liftoff	CDS	76143963	76144017	.	-	.	ID=cds-Igkv9-124;Parent=id-Igkv9-124;Dbxref=GeneID:243431,IMGT/GENE-DB:IGKV9-124,MGI:MGI:3646892;exception=rearrangement required for product;gbkey=CDS;gene=Igkv9-124;extra_copy_number=0
CM058246.1	Liftoff	gene	76155707	76156167	.	-	.	ID=gene-Igkv9-123;Dbxref=GeneID:628144,IMGT/GENE-DB:IGKV9-123,MGI:MGI:3643848;Name=Igkv9-123;description=immunoglobulin kappa variable 9-123;gbkey=Gene;gene=Igkv9-123;gene_biotype=V_segment;gene_synonym=EG628144,Gm6848;coverage=1.0;sequence_ID=1.0;valid_ORFs=0;extra_copy_number=0;copy_num_ID=gene-Igkv9-123_0
CM058246.1	Liftoff	V_gene_segment	76155707	76156167	.	-	.	ID=id-Igkv9-123;Parent=gene-Igkv9-123;Dbxref=GeneID:628144,IMGT/GENE-DB:IGKV9-123,MGI:MGI:3643848;gbkey=V_segment;gene=Igkv9-123;standard_name=IGKV9-123;matches_ref_protein=True;valid_ORF=False;missing_stop_codon=True;extra_copy_number=0
CM058246.1	Liftoff	exon	76155707	76156002	.	-	.	ID=exon-id-Igkv9-123-2;Parent=id-Igkv9-123;Dbxref=GeneID:628144,IMGT/GENE-DB:IGKV9-123,MGI:MGI:3643848;gbkey=V_segment;gene=Igkv9-123;standard_name=IGKV9-123;extra_copy_number=0
CM058246.1	Liftoff	exon	76156113	76156167	.	-	.	ID=exon-id-Igkv9-123-1;Parent=id-Igkv9-123;Dbxref=GeneID:628144,IMGT/GENE-DB:IGKV9-123,MGI:MGI:3643848;gbkey=V_segment;gene=Igkv9-123;standard_name=IGKV9-123;extra_copy_number=0
CM058246.1	Liftoff	CDS	76155707	76156002	.	-	.	ID=cds-Igkv9-123;Parent=id-Igkv9-123;Dbxref=GeneID:628144,IMGT/GENE-DB:IGKV9-123,MGI:MGI:3643848;exception=rearrangement required for product;gbkey=CDS;gene=Igkv9-123;extra_copy_number=0
CM058246.1	Liftoff	CDS	76156113	76156167	.	-	.	ID=cds-Igkv9-123;Parent=id-Igkv9-123;Dbxref=GeneID:628144,IMGT/GENE-DB:IGKV9-123,MGI:MGI:3643848;exception=rearrangement required for product;gbkey=CDS;gene=Igkv9-123;extra_copy_number=0
CM058246.1	Liftoff	gene	76218225	76218971	.	+	.	ID=gene-Igkv1-122;Dbxref=GeneID:434024,IMGT/GENE-DB:IGKV1-122,MGI:MGI:4439722;Name=Igkv1-122;description=immunoglobulin kappa chain variable 1-122;gbkey=Gene;gene=Igkv1-122;gene_biotype=V_segment;gene_synonym=bl1,Gm16798;coverage=1.0;sequence_ID=1.0;valid_ORFs=0;extra_copy_number=0;copy_num_ID=gene-Igkv1-122_0
CM058246.1	Liftoff	V_gene_segment	76218225	76218971	.	+	.	ID=id-Igkv1-122;Parent=gene-Igkv1-122;Dbxref=GeneID:434024,IMGT/GENE-DB:IGKV1-122,MGI:MGI:4439722;gbkey=V_segment;gene=Igkv1-122;standard_name=IGKV1-122;matches_ref_protein=True;valid_ORF=False;missing_stop_codon=True;extra_copy_number=0
CM058246.1	Liftoff	exon	76218225	76218270	.	+	.	ID=exon-id-Igkv1-122-1;Parent=id-Igkv1-122;Dbxref=GeneID:434024,IMGT/GENE-DB:IGKV1-122,MGI:MGI:4439722;gbkey=V_segment;gene=Igkv1-122;standard_name=IGKV1-122;extra_copy_number=0
CM058246.1	Liftoff	exon	76218659	76218971	.	+	.	ID=exon-id-Igkv1-122-2;Parent=id-Igkv1-122;Dbxref=GeneID:434024,IMGT/GENE-DB:IGKV1-122,MGI:MGI:4439722;gbkey=V_segment;gene=Igkv1-122;standard_name=IGKV1-122;extra_copy_number=0
CM058246.1	Liftoff	CDS	76218225	76218270	.	+	.	ID=cds-Igkv1-122;Parent=id-Igkv1-122;Dbxref=GeneID:434024,IMGT/GENE-DB:IGKV1-122,MGI:MGI:4439722;exception=rearrangement required for product;gbkey=CDS;gene=Igkv1-122;extra_copy_number=0
CM058246.1	Liftoff	CDS	76218659	76218971	.	+	.	ID=cds-Igkv1-122;Parent=id-Igkv1-122;Dbxref=GeneID:434024,IMGT/GENE-DB:IGKV1-122,MGI:MGI:4439722;exception=rearrangement required for product;gbkey=CDS;gene=Igkv1-122;extra_copy_number=0
CM058246.1	Liftoff	gene	76238303	76238803	.	+	.	ID=gene-Igkv17-121;Dbxref=GeneID:667435,IMGT/GENE-DB:IGKV17-121,MGI:MGI:3647671;Name=Igkv17-121;description=immunoglobulin kappa variable 17-121;gbkey=Gene;gene=Igkv17-121;gene_biotype=V_segment;gene_synonym=bt20,EG667435,Gm8632;coverage=1.0;sequence_ID=1.0;valid_ORFs=0;extra_copy_number=0;copy_num_ID=gene-Igkv17-121_0
CM058246.1	Liftoff	V_gene_segment	76238303	76238803	.	+	.	ID=id-Igkv17-121;Parent=gene-Igkv17-121;Dbxref=GeneID:667435,IMGT/GENE-DB:IGKV17-121,MGI:MGI:3647671;gbkey=V_segment;gene=Igkv17-121;standard_name=IGKV17-121;matches_ref_protein=True;valid_ORF=False;missing_stop_codon=True;extra_copy_number=0
CM058246.1	Liftoff	exon	76238303	76238357	.	+	.	ID=exon-id-Igkv17-121-1;Parent=id-Igkv17-121;Dbxref=GeneID:667435,IMGT/GENE-DB:IGKV17-121,MGI:MGI:3647671;gbkey=V_segment;gene=Igkv17-121;standard_name=IGKV17-121;extra_copy_number=0
CM058246.1	Liftoff	exon	76238506	76238803	.	+	.	ID=exon-id-Igkv17-121-2;Parent=id-Igkv17-121;Dbxref=GeneID:667435,IMGT/GENE-DB:IGKV17-121,MGI:MGI:3647671;gbkey=V_segment;gene=Igkv17-121;standard_name=IGKV17-121;extra_copy_number=0
CM058246.1	Liftoff	CDS	76238303	76238357	.	+	.	ID=cds-Igkv17-121;Parent=id-Igkv17-121;Dbxref=GeneID:667435,IMGT/GENE-DB:IGKV17-121,MGI:MGI:3647671;exception=rearrangement required for product;gbkey=CDS;gene=Igkv17-121;extra_copy_number=0
CM058246.1	Liftoff	CDS	76238506	76238803	.	+	.	ID=cds-Igkv17-121;Parent=id-Igkv17-121;Dbxref=GeneID:667435,IMGT/GENE-DB:IGKV17-121,MGI:MGI:3647671;exception=rearrangement required for product;gbkey=CDS;gene=Igkv17-121;extra_copy_number=0
CM058246.1	Liftoff	gene	76251468	76251939	.	+	.	ID=gene-Igkv9-120;Dbxref=GeneID:434025,IMGT/GENE-DB:IGKV9-120,MGI:MGI:3647784;Name=Igkv9-120;description=immunoglobulin kappa chain variable 9-120;gbkey=Gene;gene=Igkv9-120;gene_biotype=V_segment;gene_synonym=EG434025,Gm5571;coverage=1.0;sequence_ID=1.0;valid_ORFs=0;extra_copy_number=0;copy_num_ID=gene-Igkv9-120_0
CM058246.1	Liftoff	V_gene_segment	76251468	76251939	.	+	.	ID=id-Igkv9-120;Parent=gene-Igkv9-120;Dbxref=GeneID:434025,IMGT/GENE-DB:IGKV9-120,MGI:MGI:3647784;gbkey=V_segment;gene=Igkv9-120;standard_name=IGKV9-120;matches_ref_protein=True;valid_ORF=False;missing_stop_codon=True;extra_copy_number=0
CM058246.1	Liftoff	exon	76251468	76251519	.	+	.	ID=exon-id-Igkv9-120-1;Parent=id-Igkv9-120;Dbxref=GeneID:434025,IMGT/GENE-DB:IGKV9-120,MGI:MGI:3647784;gbkey=V_segment;gene=Igkv9-120;standard_name=IGKV9-120;extra_copy_number=0
CM058246.1	Liftoff	exon	76251644	76251939	.	+	.	ID=exon-id-Igkv9-120-2;Parent=id-Igkv9-120;Dbxref=GeneID:434025,IMGT/GENE-DB:IGKV9-120,MGI:MGI:3647784;gbkey=V_segment;gene=Igkv9-120;standard_name=IGKV9-120;extra_copy_number=0
CM058246.1	Liftoff	CDS	76251468	76251519	.	+	.	ID=cds-Igkv9-120;Parent=id-Igkv9-120;Dbxref=GeneID:434025,IMGT/GENE-DB:IGKV9-120,MGI:MGI:3647784;exception=rearrangement required for product;gbkey=CDS;gene=Igkv9-120;extra_copy_number=0
CM058246.1	Liftoff	CDS	76251644	76251939	.	+	.	ID=cds-Igkv9-120;Parent=id-Igkv9-120;Dbxref=GeneID:434025,IMGT/GENE-DB:IGKV9-120,MGI:MGI:3647784;exception=rearrangement required for product;gbkey=CDS;gene=Igkv9-120;extra_copy_number=0
CM058246.1	Liftoff	pseudogene	76257832	76258297	.	+	.	ID=gene-Igkv9-119;Dbxref=GeneID:692177,IMGT/GENE-DB:IGKV9-119,MGI:MGI:5009881;Name=Igkv9-119;description=immunoglobulin kappa chain variable 9-119;gbkey=Gene;gene=Igkv9-119;gene_biotype=V_segment_pseudogene;gene_synonym=bp9;pseudo=true;coverage=1.0;sequence_ID=1.0;valid_ORFs=0;extra_copy_number=0;copy_num_ID=gene-Igkv9-119_0
CM058246.1	Liftoff	V_gene_segment	76257832	76258297	.	+	.	ID=id-Igkv9-119;Parent=gene-Igkv9-119;Dbxref=GeneID:692177,IMGT/GENE-DB:IGKV9-119,MGI:MGI:5009881;gbkey=V_segment;gene=Igkv9-119;pseudo=true;standard_name=IGKV9-119;matches_ref_protein=True;valid_ORF=False;missing_stop_codon=True;extra_copy_number=0
CM058246.1	Liftoff	exon	76257832	76257886	.	+	.	ID=exon-id-Igkv9-119-1;Parent=id-Igkv9-119;Dbxref=GeneID:692177,IMGT/GENE-DB:IGKV9-119,MGI:MGI:5009881;gbkey=V_segment;gene=Igkv9-119;pseudo=true;standard_name=IGKV9-119;extra_copy_number=0
CM058246.1	Liftoff	exon	76258000	76258297	.	+	.	ID=exon-id-Igkv9-119-2;Parent=id-Igkv9-119;Dbxref=GeneID:692177,IMGT/GENE-DB:IGKV9-119,MGI:MGI:5009881;gbkey=V_segment;gene=Igkv9-119;pseudo=true;standard_name=IGKV9-119;extra_copy_number=0
CM058246.1	Liftoff	CDS	76257832	76257886	.	+	.	ID=cds-Igkv9-119;Parent=id-Igkv9-119;Dbxref=GeneID:692177,IMGT/GENE-DB:IGKV9-119,MGI:MGI:5009881;exception=rearrangement required for product;gbkey=CDS;gene=Igkv9-119;pseudo=true;extra_copy_number=0
CM058246.1	Liftoff	CDS	76258000	76258297	.	+	.	ID=cds-Igkv9-119;Parent=id-Igkv9-119;Dbxref=GeneID:692177,IMGT/GENE-DB:IGKV9-119,MGI:MGI:5009881;exception=rearrangement required for product;gbkey=CDS;gene=Igkv9-119;pseudo=true;extra_copy_number=0
CM058246.1	Liftoff	pseudogene	76267854	76268313	.	+	.	ID=gene-Igkv14-118-2;Dbxref=GeneID:692176,IMGT/GENE-DB:IGKV14-118-2,MGI:MGI:5009880;Name=Igkv14-118-2;description=immunoglobulin kappa chain variable 14-118-2;gbkey=Gene;gene=Igkv14-118-2;gene_biotype=V_segment_pseudogene;gene_synonym=bq9;pseudo=true;coverage=1.0;sequence_ID=1.0;valid_ORFs=0;extra_copy_number=0;copy_num_ID=gene-Igkv14-118-2_0
CM058246.1	Liftoff	V_gene_segment	76267854	76268313	.	+	.	ID=id-Igkv14-118-2;Parent=gene-Igkv14-118-2;Dbxref=GeneID:692176,IMGT/GENE-DB:IGKV14-118-2,MGI:MGI:5009880;gbkey=V_segment;gene=Igkv14-118-2;pseudo=true;standard_name=IGKV14-118-2;matches_ref_protein=True;valid_ORF=False;missing_stop_codon=True;extra_copy_number=0
CM058246.1	Liftoff	exon	76267854	76267908	.	+	.	ID=exon-id-Igkv14-118-2-1;Parent=id-Igkv14-118-2;Dbxref=GeneID:692176,IMGT/GENE-DB:IGKV14-118-2,MGI:MGI:5009880;gbkey=V_segment;gene=Igkv14-118-2;pseudo=true;standard_name=IGKV14-118-2;extra_copy_number=0
CM058246.1	Liftoff	exon	76268030	76268313	.	+	.	ID=exon-id-Igkv14-118-2-2;Parent=id-Igkv14-118-2;Dbxref=GeneID:692176,IMGT/GENE-DB:IGKV14-118-2,MGI:MGI:5009880;gbkey=V_segment;gene=Igkv14-118-2;pseudo=true;standard_name=IGKV14-118-2;extra_copy_number=0
CM058246.1	Liftoff	CDS	76267854	76267908	.	+	.	ID=cds-Igkv14-118-2;Parent=id-Igkv14-118-2;Dbxref=GeneID:692176,IMGT/GENE-DB:IGKV14-118-2,MGI:MGI:5009880;exception=rearrangement required for product;gbkey=CDS;gene=Igkv14-118-2;pseudo=true;extra_copy_number=0
CM058246.1	Liftoff	CDS	76268030	76268313	.	+	.	ID=cds-Igkv14-118-2;Parent=id-Igkv14-118-2;Dbxref=GeneID:692176,IMGT/GENE-DB:IGKV14-118-2,MGI:MGI:5009880;exception=rearrangement required for product;gbkey=CDS;gene=Igkv14-118-2;pseudo=true;extra_copy_number=0
CM058246.1	Liftoff	pseudogene	76284032	76284630	.	+	.	ID=gene-Igkv14-118-1;Dbxref=GeneID:692175,IMGT/GENE-DB:IGKV14-118-1,MGI:MGI:5009879;Name=Igkv14-118-1;description=immunoglobulin kappa chain variable 14-118-1;gbkey=Gene;gene=Igkv14-118-1;gene_biotype=V_segment_pseudogene;pseudo=true;coverage=1.0;sequence_ID=1.0;valid_ORFs=0;extra_copy_number=0;copy_num_ID=gene-Igkv14-118-1_0
CM058246.1	Liftoff	V_gene_segment	76284032	76284630	.	+	.	ID=id-Igkv14-118-1;Parent=gene-Igkv14-118-1;Dbxref=GeneID:692175,IMGT/GENE-DB:IGKV14-118-1,MGI:MGI:5009879;gbkey=V_segment;gene=Igkv14-118-1;pseudo=true;standard_name=IGKV14-118-1;matches_ref_protein=True;valid_ORF=False;missing_start_codon=True;extra_copy_number=0
CM058246.1	Liftoff	exon	76284032	76284080	.	+	.	ID=exon-id-Igkv14-118-1-1;Parent=id-Igkv14-118-1;Dbxref=GeneID:692175,IMGT/GENE-DB:IGKV14-118-1,MGI:MGI:5009879;gbkey=V_segment;gene=Igkv14-118-1;pseudo=true;standard_name=IGKV14-118-1;extra_copy_number=0
CM058246.1	Liftoff	exon	76284289	76284630	.	+	.	ID=exon-id-Igkv14-118-1-2;Parent=id-Igkv14-118-1;Dbxref=GeneID:692175,IMGT/GENE-DB:IGKV14-118-1,MGI:MGI:5009879;gbkey=V_segment;gene=Igkv14-118-1;pseudo=true;standard_name=IGKV14-118-1;extra_copy_number=0
CM058246.1	Liftoff	CDS	76284032	76284080	.	+	.	ID=cds-Igkv14-118-1;Parent=id-Igkv14-118-1;Dbxref=GeneID:692175,IMGT/GENE-DB:IGKV14-118-1,MGI:MGI:5009879;exception=rearrangement required for product;gbkey=CDS;gene=Igkv14-118-1;pseudo=true;extra_copy_number=0
CM058246.1	Liftoff	CDS	76284289	76284630	.	+	.	ID=cds-Igkv14-118-1;Parent=id-Igkv14-118-1;Dbxref=GeneID:692175,IMGT/GENE-DB:IGKV14-118-1,MGI:MGI:5009879;exception=rearrangement required for product;gbkey=CDS;gene=Igkv14-118-1;pseudo=true;extra_copy_number=0
CM058246.1	Liftoff	pseudogene	76304576	76304920	.	-	.	ID=gene-Gm5309;Dbxref=GeneID:384405,MGI:MGI:3646419;Name=Gm5309;Note=nucleosome assembly protein 1-like 1 pseudogene;description=predicted gene 5309;gbkey=Gene;gene=Gm5309;gene_biotype=pseudogene;gene_synonym=EG384405;pseudo=true;coverage=1.0;sequence_ID=1.0;extra_copy_number=0;copy_num_ID=gene-Gm5309_0
CM058246.1	Liftoff	pseudogene	76306902	76307368	.	+	.	ID=gene-Igkv11-118;Dbxref=GeneID:692174,IMGT/GENE-DB:IGKV11-118,MGI:MGI:5009878;Name=Igkv11-118;description=immunoglobulin kappa chain variable 11-118;gbkey=Gene;gene=Igkv11-118;gene_biotype=V_segment_pseudogene;gene_synonym=ie11;pseudo=true;coverage=1.0;sequence_ID=1.0;valid_ORFs=0;extra_copy_number=0;copy_num_ID=gene-Igkv11-118_0
CM058246.1	Liftoff	V_gene_segment	76306902	76307368	.	+	.	ID=id-Igkv11-118;Parent=gene-Igkv11-118;Dbxref=GeneID:692174,IMGT/GENE-DB:IGKV11-118,MGI:MGI:5009878;gbkey=V_segment;gene=Igkv11-118;pseudo=true;standard_name=IGKV11-118;matches_ref_protein=True;valid_ORF=False;missing_stop_codon=True;extra_copy_number=0
CM058246.1	Liftoff	exon	76306902	76306950	.	+	.	ID=exon-id-Igkv11-118-1;Parent=id-Igkv11-118;Dbxref=GeneID:692174,IMGT/GENE-DB:IGKV11-118,MGI:MGI:5009878;gbkey=V_segment;gene=Igkv11-118;pseudo=true;standard_name=IGKV11-118;extra_copy_number=0
CM058246.1	Liftoff	exon	76307072	76307368	.	+	.	ID=exon-id-Igkv11-118-2;Parent=id-Igkv11-118;Dbxref=GeneID:692174,IMGT/GENE-DB:IGKV11-118,MGI:MGI:5009878;gbkey=V_segment;gene=Igkv11-118;pseudo=true;standard_name=IGKV11-118;extra_copy_number=0
CM058246.1	Liftoff	CDS	76306902	76306950	.	+	.	ID=cds-Igkv11-118;Parent=id-Igkv11-118;Dbxref=GeneID:692174,IMGT/GENE-DB:IGKV11-118,MGI:MGI:5009878;exception=rearrangement required for product;gbkey=CDS;gene=Igkv11-118;pseudo=true;extra_copy_number=0
CM058246.1	Liftoff	CDS	76307072	76307368	.	+	.	ID=cds-Igkv11-118;Parent=id-Igkv11-118;Dbxref=GeneID:692174,IMGT/GENE-DB:IGKV11-118,MGI:MGI:5009878;exception=rearrangement required for product;gbkey=CDS;gene=Igkv11-118;pseudo=true;extra_copy_number=0
CM058246.1	Liftoff	gene	76322579	76323313	.	+	.	ID=gene-Igkv1-117;Dbxref=GeneID:16098,IMGT/GENE-DB:IGKV1-117,MGI:MGI:4439721;Name=Igkv1-117;description=immunoglobulin kappa variable 1-117;gbkey=Gene;gene=Igkv1-117;gene_biotype=V_segment;gene_synonym=Cr1,Gm16797,IgK,Igk-V21,V(k)45.1;coverage=1.0;sequence_ID=1.0;valid_ORFs=0;extra_copy_number=0;copy_num_ID=gene-Igkv1-117_0
CM058246.1	Liftoff	V_gene_segment	76322579	76323313	.	+	.	ID=id-Igkv1-117;Parent=gene-Igkv1-117;Dbxref=GeneID:16098,IMGT/GENE-DB:IGKV1-117,MGI:MGI:4439721;gbkey=V_segment;gene=Igkv1-117;standard_name=IGKV1-117;matches_ref_protein=True;valid_ORF=False;missing_stop_codon=True;extra_copy_number=0
CM058246.1	Liftoff	exon	76322579	76322624	.	+	.	ID=exon-id-Igkv1-117-1;Parent=id-Igkv1-117;Dbxref=GeneID:16098,IMGT/GENE-DB:IGKV1-117,MGI:MGI:4439721;gbkey=V_segment;gene=Igkv1-117;standard_name=IGKV1-117;extra_copy_number=0
CM058246.1	Liftoff	exon	76323003	76323313	.	+	.	ID=exon-id-Igkv1-117-2;Parent=id-Igkv1-117;Dbxref=GeneID:16098,IMGT/GENE-DB:IGKV1-117,MGI:MGI:4439721;gbkey=V_segment;gene=Igkv1-117;standard_name=IGKV1-117;extra_copy_number=0
CM058246.1	Liftoff	CDS	76322579	76322624	.	+	.	ID=cds-Igkv1-117;Parent=id-Igkv1-117;Dbxref=GeneID:16098,IMGT/GENE-DB:IGKV1-117,MGI:MGI:4439721;exception=rearrangement required for product;gbkey=CDS;gene=Igkv1-117;extra_copy_number=0
CM058246.1	Liftoff	CDS	76323003	76323313	.	+	.	ID=cds-Igkv1-117;Parent=id-Igkv1-117;Dbxref=GeneID:16098,IMGT/GENE-DB:IGKV1-117,MGI:MGI:4439721;exception=rearrangement required for product;gbkey=CDS;gene=Igkv1-117;extra_copy_number=0
CM058246.1	Liftoff	pseudogene	76353375	76354107	.	+	.	ID=gene-Igkv2-116;Dbxref=GeneID:434026,IMGT/GENE-DB:IGKV2-116,MGI:MGI:3647785;Name=Igkv2-116;description=immunoglobulin kappa variable 2-116;gbkey=Gene;gene=Igkv2-116;gene_biotype=V_segment_pseudogene;gene_synonym=EG434026,Gm5572,IGKhk24;pseudo=true;coverage=1.0;sequence_ID=1.0;valid_ORFs=0;extra_copy_number=0;copy_num_ID=gene-Igkv2-116_0
CM058246.1	Liftoff	V_gene_segment	76353375	76354107	.	+	.	ID=id-Igkv2-116;Parent=gene-Igkv2-116;Dbxref=GeneID:434026,IMGT/GENE-DB:IGKV2-116,MGI:MGI:3647785;gbkey=V_segment;gene=Igkv2-116;pseudo=true;standard_name=IGKV2-116;matches_ref_protein=True;valid_ORF=False;missing_stop_codon=True;extra_copy_number=0
CM058246.1	Liftoff	exon	76353375	76353423	.	+	.	ID=exon-id-Igkv2-116-1;Parent=id-Igkv2-116;Dbxref=GeneID:434026,IMGT/GENE-DB:IGKV2-116,MGI:MGI:3647785;gbkey=V_segment;gene=Igkv2-116;pseudo=true;standard_name=IGKV2-116;extra_copy_number=0
CM058246.1	Liftoff	exon	76353888	76354107	.	+	.	ID=exon-id-Igkv2-116-2;Parent=id-Igkv2-116;Dbxref=GeneID:434026,IMGT/GENE-DB:IGKV2-116,MGI:MGI:3647785;gbkey=V_segment;gene=Igkv2-116;pseudo=true;standard_name=IGKV2-116;extra_copy_number=0
CM058246.1	Liftoff	CDS	76353375	76353423	.	+	.	ID=cds-Igkv2-116;Parent=id-Igkv2-116;Dbxref=GeneID:434026,IMGT/GENE-DB:IGKV2-116,MGI:MGI:3647785;exception=rearrangement required for product;gbkey=CDS;gene=Igkv2-116;pseudo=true;extra_copy_number=0
CM058246.1	Liftoff	CDS	76353888	76354107	.	+	.	ID=cds-Igkv2-116;Parent=id-Igkv2-116;Dbxref=GeneID:434026,IMGT/GENE-DB:IGKV2-116,MGI:MGI:3647785;exception=rearrangement required for product;gbkey=CDS;gene=Igkv2-116;pseudo=true;extra_copy_number=0
CM058246.1	Liftoff	pseudogene	76362287	76363206	.	+	.	ID=gene-Igkv1-115;Dbxref=GeneID:628206,IMGT/GENE-DB:IGKV1-115,MGI:MGI:3644873;Name=Igkv1-115;description=immunoglobulin kappa variable 1-115;gbkey=Gene;gene=Igkv1-115;gene_biotype=V_segment_pseudogene;gene_synonym=cz1,EG628206,Gm6854;pseudo=true;coverage=1.0;sequence_ID=1.0;valid_ORFs=0;extra_copy_number=0;copy_num_ID=gene-Igkv1-115_0
CM058246.1	Liftoff	V_gene_segment	76362287	76363206	.	+	.	ID=id-Igkv1-115;Parent=gene-Igkv1-115;Dbxref=GeneID:628206,IMGT/GENE-DB:IGKV1-115,MGI:MGI:3644873;gbkey=V_segment;gene=Igkv1-115;pseudo=true;standard_name=IGKV1-115;matches_ref_protein=True;valid_ORF=False;missing_stop_codon=True;extra_copy_number=0
CM058246.1	Liftoff	exon	76362287	76362335	.	+	.	ID=exon-id-Igkv1-115-1;Parent=id-Igkv1-115;Dbxref=GeneID:628206,IMGT/GENE-DB:IGKV1-115,MGI:MGI:3644873;gbkey=V_segment;gene=Igkv1-115;pseudo=true;standard_name=IGKV1-115;extra_copy_number=0
CM058246.1	Liftoff	exon	76362894	76363206	.	+	.	ID=exon-id-Igkv1-115-2;Parent=id-Igkv1-115;Dbxref=GeneID:628206,IMGT/GENE-DB:IGKV1-115,MGI:MGI:3644873;gbkey=V_segment;gene=Igkv1-115;pseudo=true;standard_name=IGKV1-115;extra_copy_number=0
CM058246.1	Liftoff	CDS	76362287	76362335	.	+	.	ID=cds-Igkv1-115;Parent=id-Igkv1-115;Dbxref=GeneID:628206,IMGT/GENE-DB:IGKV1-115,MGI:MGI:3644873;exception=rearrangement required for product;gbkey=CDS;gene=Igkv1-115;pseudo=true;extra_copy_number=0
CM058246.1	Liftoff	CDS	76362894	76363206	.	+	.	ID=cds-Igkv1-115;Parent=id-Igkv1-115;Dbxref=GeneID:628206,IMGT/GENE-DB:IGKV1-115,MGI:MGI:3644873;exception=rearrangement required for product;gbkey=CDS;gene=Igkv1-115;pseudo=true;extra_copy_number=0
CM058246.1	Liftoff	pseudogene	76365949	76366413	.	+	.	ID=gene-Igkv11-114;Dbxref=GeneID:692173,IMGT/GENE-DB:IGKV11-114,MGI:MGI:5009877;Name=Igkv11-114;description=immunoglobulin kappa chain variable;gbkey=Gene;gene=Igkv11-114;gene_biotype=V_segment_pseudogene;gene_synonym=ic11;pseudo=true;coverage=1.0;sequence_ID=1.0;valid_ORFs=0;extra_copy_number=0;copy_num_ID=gene-Igkv11-114_0
CM058246.1	Liftoff	V_gene_segment	76365949	76366413	.	+	.	ID=id-Igkv11-114;Parent=gene-Igkv11-114;Dbxref=GeneID:692173,IMGT/GENE-DB:IGKV11-114,MGI:MGI:5009877;gbkey=V_segment;gene=Igkv11-114;pseudo=true;standard_name=IGKV11-114;matches_ref_protein=True;valid_ORF=False;missing_stop_codon=True;extra_copy_number=0
CM058246.1	Liftoff	exon	76365949	76365997	.	+	.	ID=exon-id-Igkv11-114-1;Parent=id-Igkv11-114;Dbxref=GeneID:692173,IMGT/GENE-DB:IGKV11-114,MGI:MGI:5009877;gbkey=V_segment;gene=Igkv11-114;pseudo=true;standard_name=IGKV11-114;extra_copy_number=0
CM058246.1	Liftoff	exon	76366119	76366413	.	+	.	ID=exon-id-Igkv11-114-2;Parent=id-Igkv11-114;Dbxref=GeneID:692173,IMGT/GENE-DB:IGKV11-114,MGI:MGI:5009877;gbkey=V_segment;gene=Igkv11-114;pseudo=true;standard_name=IGKV11-114;extra_copy_number=0
CM058246.1	Liftoff	CDS	76365949	76365997	.	+	.	ID=cds-Igkv11-114;Parent=id-Igkv11-114;Dbxref=GeneID:692173,IMGT/GENE-DB:IGKV11-114,MGI:MGI:5009877;exception=rearrangement required for product;gbkey=CDS;gene=Igkv11-114;pseudo=true;extra_copy_number=0
CM058246.1	Liftoff	CDS	76366119	76366413	.	+	.	ID=cds-Igkv11-114;Parent=id-Igkv11-114;Dbxref=GeneID:692173,IMGT/GENE-DB:IGKV11-114,MGI:MGI:5009877;exception=rearrangement required for product;gbkey=CDS;gene=Igkv11-114;pseudo=true;extra_copy_number=0
CM058246.1	Liftoff	pseudogene	76380291	76381054	.	+	.	ID=gene-Igkv2-113;Dbxref=GeneID:692172,IMGT/GENE-DB:IGKV2-113,MGI:MGI:5009876;Name=Igkv2-113;description=immunoglobulin kappa chain variable 2-113;gbkey=Gene;gene=Igkv2-113;gene_biotype=V_segment_pseudogene;gene_synonym=ha24;pseudo=true;coverage=1.0;sequence_ID=1.0;valid_ORFs=0;extra_copy_number=0;copy_num_ID=gene-Igkv2-113_0
CM058246.1	Liftoff	V_gene_segment	76380291	76381054	.	+	.	ID=id-Igkv2-113;Parent=gene-Igkv2-113;Dbxref=GeneID:692172,IMGT/GENE-DB:IGKV2-113,MGI:MGI:5009876;gbkey=V_segment;gene=Igkv2-113;pseudo=true;standard_name=IGKV2-113;matches_ref_protein=True;valid_ORF=False;missing_stop_codon=True;extra_copy_number=0
CM058246.1	Liftoff	exon	76380291	76380339	.	+	.	ID=exon-id-Igkv2-113-1;Parent=id-Igkv2-113;Dbxref=GeneID:692172,IMGT/GENE-DB:IGKV2-113,MGI:MGI:5009876;gbkey=V_segment;gene=Igkv2-113;pseudo=true;standard_name=IGKV2-113;extra_copy_number=0
CM058246.1	Liftoff	exon	76380742	76381054	.	+	.	ID=exon-id-Igkv2-113-2;Parent=id-Igkv2-113;Dbxref=GeneID:692172,IMGT/GENE-DB:IGKV2-113,MGI:MGI:5009876;gbkey=V_segment;gene=Igkv2-113;pseudo=true;standard_name=IGKV2-113;extra_copy_number=0
CM058246.1	Liftoff	CDS	76380291	76380339	.	+	.	ID=cds-Igkv2-113;Parent=id-Igkv2-113;Dbxref=GeneID:692172,IMGT/GENE-DB:IGKV2-113,MGI:MGI:5009876;exception=rearrangement required for product;gbkey=CDS;gene=Igkv2-113;pseudo=true;extra_copy_number=0
CM058246.1	Liftoff	CDS	76380742	76381054	.	+	.	ID=cds-Igkv2-113;Parent=id-Igkv2-113;Dbxref=GeneID:692172,IMGT/GENE-DB:IGKV2-113,MGI:MGI:5009876;exception=rearrangement required for product;gbkey=CDS;gene=Igkv2-113;pseudo=true;extra_copy_number=0
CM058246.1	Liftoff	pseudogene	76412427	76416873	.	-	.	ID=gene-Gm4873;Dbxref=GeneID:232047,MGI:MGI:3648522;Name=Gm4873;description=predicted gene 4873;gbkey=Gene;gene=Gm4873;gene_biotype=pseudogene;gene_synonym=EG232047;pseudo=true;coverage=1.0;sequence_ID=1.0;extra_copy_number=0;copy_num_ID=gene-Gm4873_0
CM058246.1	Liftoff	gene	76421483	76422207	.	+	.	ID=gene-Igkv2-112;Dbxref=GeneID:381776,IMGT/GENE-DB:IGKV2-112,MGI:MGI:3644894;Name=Igkv2-112;description=immunoglobulin kappa variable 2-112;gbkey=Gene;gene=Igkv2-112;gene_biotype=V_segment;gene_synonym=EG381776,Gm5153,hg24;coverage=1.0;sequence_ID=1.0;valid_ORFs=0;extra_copy_number=0;copy_num_ID=gene-Igkv2-112_0
CM058246.1	Liftoff	V_gene_segment	76421483	76422207	.	+	.	ID=id-Igkv2-112;Parent=gene-Igkv2-112;Dbxref=GeneID:381776,IMGT/GENE-DB:IGKV2-112,MGI:MGI:3644894;gbkey=V_segment;gene=Igkv2-112;standard_name=IGKV2-112;matches_ref_protein=True;valid_ORF=False;missing_stop_codon=True;extra_copy_number=0
CM058246.1	Liftoff	exon	76421483	76421531	.	+	.	ID=exon-id-Igkv2-112-1;Parent=id-Igkv2-112;Dbxref=GeneID:381776,IMGT/GENE-DB:IGKV2-112,MGI:MGI:3644894;gbkey=V_segment;gene=Igkv2-112;standard_name=IGKV2-112;extra_copy_number=0
CM058246.1	Liftoff	exon	76421897	76422207	.	+	.	ID=exon-id-Igkv2-112-2;Parent=id-Igkv2-112;Dbxref=GeneID:381776,IMGT/GENE-DB:IGKV2-112,MGI:MGI:3644894;gbkey=V_segment;gene=Igkv2-112;standard_name=IGKV2-112;extra_copy_number=0
CM058246.1	Liftoff	CDS	76421483	76421531	.	+	.	ID=cds-Igkv2-112;Parent=id-Igkv2-112;Dbxref=GeneID:381776,IMGT/GENE-DB:IGKV2-112,MGI:MGI:3644894;exception=rearrangement required for product;gbkey=CDS;gene=Igkv2-112;extra_copy_number=0
CM058246.1	Liftoff	CDS	76421897	76422207	.	+	.	ID=cds-Igkv2-112;Parent=id-Igkv2-112;Dbxref=GeneID:381776,IMGT/GENE-DB:IGKV2-112,MGI:MGI:3644894;exception=rearrangement required for product;gbkey=CDS;gene=Igkv2-112;extra_copy_number=0
CM058246.1	Liftoff	gene	76457908	76458373	.	+	.	ID=gene-Igkv14-111;Dbxref=GeneID:545847,IMGT/GENE-DB:IGKV14-111,MGI:MGI:4439863;Name=Igkv14-111;description=immunoglobulin kappa variable 14-111;gbkey=Gene;gene=Igkv14-111;gene_biotype=V_segment;gene_synonym=Gm16939;coverage=1.0;sequence_ID=1.0;valid_ORFs=0;extra_copy_number=0;copy_num_ID=gene-Igkv14-111_0
CM058246.1	Liftoff	V_gene_segment	76457908	76458373	.	+	.	ID=id-Igkv14-111;Parent=gene-Igkv14-111;Dbxref=GeneID:545847,IMGT/GENE-DB:IGKV14-111,MGI:MGI:4439863;gbkey=V_segment;gene=Igkv14-111;standard_name=IGKV14-111;matches_ref_protein=True;valid_ORF=False;missing_stop_codon=True;extra_copy_number=0
CM058246.1	Liftoff	exon	76457908	76457962	.	+	.	ID=exon-id-Igkv14-111-1;Parent=id-Igkv14-111;Dbxref=GeneID:545847,IMGT/GENE-DB:IGKV14-111,MGI:MGI:4439863;gbkey=V_segment;gene=Igkv14-111;standard_name=IGKV14-111;extra_copy_number=0
CM058246.1	Liftoff	exon	76458076	76458373	.	+	.	ID=exon-id-Igkv14-111-2;Parent=id-Igkv14-111;Dbxref=GeneID:545847,IMGT/GENE-DB:IGKV14-111,MGI:MGI:4439863;gbkey=V_segment;gene=Igkv14-111;standard_name=IGKV14-111;extra_copy_number=0
CM058246.1	Liftoff	CDS	76457908	76457962	.	+	.	ID=cds-Igkv14-111;Parent=id-Igkv14-111;Dbxref=GeneID:545847,IMGT/GENE-DB:IGKV14-111,MGI:MGI:4439863;exception=rearrangement required for product;gbkey=CDS;gene=Igkv14-111;extra_copy_number=0
CM058246.1	Liftoff	CDS	76458076	76458373	.	+	.	ID=cds-Igkv14-111;Parent=id-Igkv14-111;Dbxref=GeneID:545847,IMGT/GENE-DB:IGKV14-111,MGI:MGI:4439863;exception=rearrangement required for product;gbkey=CDS;gene=Igkv14-111;extra_copy_number=0
CM058246.1	Liftoff	pseudogene	76458898	76459042	.	-	.	ID=gene-Gm25436;Dbxref=GeneID:115486385,MGI:MGI:5455213;Name=Gm25436;description=predicted gene%2C 25436;gbkey=Gene;gene=Gm25436;gene_biotype=pseudogene;pseudo=true;coverage=1.0;sequence_ID=1.0;extra_copy_number=0;copy_num_ID=gene-Gm25436_0
CM058246.1	Liftoff	exon	76458898	76459042	.	-	.	ID=id-Gm25436;Parent=gene-Gm25436;Dbxref=GeneID:115486385,RFAM:RF00560,MGI:MGI:5455213;gbkey=exon;gene=Gm25436;inference=COORDINATES: profile:INFERNAL:1.1.1;pseudo=true;extra_copy_number=0
CM058246.1	Liftoff	gene	76472031	76472769	.	+	.	ID=gene-Igkv1-110;Dbxref=GeneID:381777,IMGT/GENE-DB:IGKV1-110,MGI:MGI:4439558;Name=Igkv1-110;description=immunoglobulin kappa variable 1-110;gbkey=Gene;gene=Igkv1-110;gene_biotype=V_segment;gene_synonym=Gm16634,Igk,K5.1;coverage=1.0;sequence_ID=1.0;valid_ORFs=0;extra_copy_number=0;copy_num_ID=gene-Igkv1-110_0
CM058246.1	Liftoff	V_gene_segment	76472031	76472769	.	+	.	ID=id-Igkv1-110;Parent=gene-Igkv1-110;Dbxref=GeneID:381777,IMGT/GENE-DB:IGKV1-110,MGI:MGI:4439558;gbkey=V_segment;gene=Igkv1-110;standard_name=IGKV1-110;matches_ref_protein=True;valid_ORF=False;missing_stop_codon=True;extra_copy_number=0
CM058246.1	Liftoff	exon	76472031	76472076	.	+	.	ID=exon-id-Igkv1-110-1;Parent=id-Igkv1-110;Dbxref=GeneID:381777,IMGT/GENE-DB:IGKV1-110,MGI:MGI:4439558;gbkey=V_segment;gene=Igkv1-110;standard_name=IGKV1-110;extra_copy_number=0
CM058246.1	Liftoff	exon	76472459	76472769	.	+	.	ID=exon-id-Igkv1-110-2;Parent=id-Igkv1-110;Dbxref=GeneID:381777,IMGT/GENE-DB:IGKV1-110,MGI:MGI:4439558;gbkey=V_segment;gene=Igkv1-110;standard_name=IGKV1-110;extra_copy_number=0
CM058246.1	Liftoff	CDS	76472031	76472076	.	+	.	ID=cds-Igkv1-110;Parent=id-Igkv1-110;Dbxref=GeneID:381777,IMGT/GENE-DB:IGKV1-110,MGI:MGI:4439558;exception=rearrangement required for product;gbkey=CDS;gene=Igkv1-110;extra_copy_number=0
CM058246.1	Liftoff	CDS	76472459	76472769	.	+	.	ID=cds-Igkv1-110;Parent=id-Igkv1-110;Dbxref=GeneID:381777,IMGT/GENE-DB:IGKV1-110,MGI:MGI:4439558;exception=rearrangement required for product;gbkey=CDS;gene=Igkv1-110;extra_copy_number=0
CM058246.1	Liftoff	gene	76503956	76504675	.	+	.	ID=gene-Igkv2-109;Dbxref=GeneID:628268,IMGT/GENE-DB:IGKV2-109,MGI:MGI:3642626;Name=Igkv2-109;description=immunoglobulin kappa variable 2-109;gbkey=Gene;gene=Igkv2-109;gene_biotype=V_segment;gene_synonym=Gm10878,he24;coverage=1.0;sequence_ID=1.0;valid_ORFs=0;extra_copy_number=0;copy_num_ID=gene-Igkv2-109_0
CM058246.1	Liftoff	V_gene_segment	76503956	76504675	.	+	.	ID=id-Igkv2-109;Parent=gene-Igkv2-109;Dbxref=GeneID:628268,IMGT/GENE-DB:IGKV2-109,MGI:MGI:3642626;gbkey=V_segment;gene=Igkv2-109;standard_name=IGKV2-109;matches_ref_protein=True;valid_ORF=False;missing_stop_codon=True;extra_copy_number=0
CM058246.1	Liftoff	exon	76503956	76504004	.	+	.	ID=exon-id-Igkv2-109-1;Parent=id-Igkv2-109;Dbxref=GeneID:628268,IMGT/GENE-DB:IGKV2-109,MGI:MGI:3642626;gbkey=V_segment;gene=Igkv2-109;standard_name=IGKV2-109;extra_copy_number=0
CM058246.1	Liftoff	exon	76504363	76504675	.	+	.	ID=exon-id-Igkv2-109-2;Parent=id-Igkv2-109;Dbxref=GeneID:628268,IMGT/GENE-DB:IGKV2-109,MGI:MGI:3642626;gbkey=V_segment;gene=Igkv2-109;standard_name=IGKV2-109;extra_copy_number=0
CM058246.1	Liftoff	CDS	76503956	76504004	.	+	.	ID=cds-Igkv2-109;Parent=id-Igkv2-109;Dbxref=GeneID:628268,IMGT/GENE-DB:IGKV2-109,MGI:MGI:3642626;exception=rearrangement required for product;gbkey=CDS;gene=Igkv2-109;extra_copy_number=0
CM058246.1	Liftoff	CDS	76504363	76504675	.	+	.	ID=cds-Igkv2-109;Parent=id-Igkv2-109;Dbxref=GeneID:628268,IMGT/GENE-DB:IGKV2-109,MGI:MGI:3642626;exception=rearrangement required for product;gbkey=CDS;gene=Igkv2-109;extra_copy_number=0
CM058246.1	Liftoff	pseudogene	76513571	76513876	.	+	.	ID=gene-Igkv1-108;Dbxref=GeneID:628272,IMGT/GENE-DB:IGKV1-108,MGI:MGI:3644576;Name=Igkv1-108;description=immunoglobulin kappa variable 1-108;gbkey=Gene;gene=Igkv1-108;gene_biotype=V_segment_pseudogene;gene_synonym=EG628272,Gm6861;pseudo=true;coverage=1.0;sequence_ID=1.0;valid_ORFs=0;extra_copy_number=0;copy_num_ID=gene-Igkv1-108_0
CM058246.1	Liftoff	V_gene_segment	76513571	76513876	.	+	.	ID=id-Igkv1-108;Parent=gene-Igkv1-108;Dbxref=GeneID:628272,IMGT/GENE-DB:IGKV1-108,MGI:MGI:3644576;gbkey=V_segment;gene=Igkv1-108;pseudo=true;standard_name=IGKV1-108;matches_ref_protein=True;valid_ORF=False;missing_start_codon=True;extra_copy_number=0
CM058246.1	Liftoff	exon	76513571	76513876	.	+	.	ID=exon-id-Igkv1-108-1;Parent=id-Igkv1-108;Dbxref=GeneID:628272,IMGT/GENE-DB:IGKV1-108,MGI:MGI:3644576;gbkey=V_segment;gene=Igkv1-108;pseudo=true;standard_name=IGKV1-108;extra_copy_number=0
CM058246.1	Liftoff	CDS	76513571	76513876	.	+	.	ID=cds-Igkv1-108;Parent=id-Igkv1-108;Dbxref=GeneID:628272,IMGT/GENE-DB:IGKV1-108,MGI:MGI:3644576;exception=rearrangement required for product;gbkey=CDS;gene=Igkv1-108;pseudo=true;extra_copy_number=0
CM058246.1	Liftoff	pseudogene	76527619	76528273	.	+	.	ID=gene-Igkv2-107;Dbxref=GeneID:628283,IMGT/GENE-DB:IGKV2-107,MGI:MGI:3645630;Name=Igkv2-107;description=immunoglobulin kappa variable 2-107;gbkey=Gene;gene=Igkv2-107;gene_biotype=V_segment_pseudogene;gene_synonym=EG628283,Gm6864,hc24;pseudo=true;coverage=1.0;sequence_ID=1.0;valid_ORFs=0;extra_copy_number=0;copy_num_ID=gene-Igkv2-107_0
CM058246.1	Liftoff	V_gene_segment	76527619	76528273	.	+	.	ID=id-Igkv2-107;Parent=gene-Igkv2-107;Dbxref=GeneID:628283,IMGT/GENE-DB:IGKV2-107,MGI:MGI:3645630;gbkey=V_segment;gene=Igkv2-107;pseudo=true;standard_name=IGKV2-107;matches_ref_protein=True;valid_ORF=False;missing_stop_codon=True;extra_copy_number=0
CM058246.1	Liftoff	exon	76527619	76527667	.	+	.	ID=exon-id-Igkv2-107-1;Parent=id-Igkv2-107;Dbxref=GeneID:628283,IMGT/GENE-DB:IGKV2-107,MGI:MGI:3645630;gbkey=V_segment;gene=Igkv2-107;pseudo=true;standard_name=IGKV2-107;extra_copy_number=0
CM058246.1	Liftoff	exon	76528010	76528273	.	+	.	ID=exon-id-Igkv2-107-2;Parent=id-Igkv2-107;Dbxref=GeneID:628283,IMGT/GENE-DB:IGKV2-107,MGI:MGI:3645630;gbkey=V_segment;gene=Igkv2-107;pseudo=true;standard_name=IGKV2-107;extra_copy_number=0
CM058246.1	Liftoff	CDS	76527619	76527667	.	+	.	ID=cds-Igkv2-107;Parent=id-Igkv2-107;Dbxref=GeneID:628283,IMGT/GENE-DB:IGKV2-107,MGI:MGI:3645630;exception=rearrangement required for product;gbkey=CDS;gene=Igkv2-107;pseudo=true;extra_copy_number=0
CM058246.1	Liftoff	CDS	76528010	76528273	.	+	.	ID=cds-Igkv2-107;Parent=id-Igkv2-107;Dbxref=GeneID:628283,IMGT/GENE-DB:IGKV2-107,MGI:MGI:3645630;exception=rearrangement required for product;gbkey=CDS;gene=Igkv2-107;pseudo=true;extra_copy_number=0
CM058246.1	Liftoff	pseudogene	76541050	76541518	.	+	.	ID=gene-Igkv11-106;Dbxref=GeneID:628293,IMGT/GENE-DB:IGKV11-106,MGI:MGI:3648899;Name=Igkv11-106;description=immunoglobulin kappa variable 11-106;gbkey=Gene;gene=Igkv11-106;gene_biotype=V_segment_pseudogene;gene_synonym=EG628293,Gm6865,ia11;pseudo=true;coverage=1.0;sequence_ID=1.0;valid_ORFs=0;extra_copy_number=0;copy_num_ID=gene-Igkv11-106_0
CM058246.1	Liftoff	V_gene_segment	76541050	76541518	.	+	.	ID=id-Igkv11-106;Parent=gene-Igkv11-106;Dbxref=GeneID:628293,IMGT/GENE-DB:IGKV11-106,MGI:MGI:3648899;gbkey=V_segment;gene=Igkv11-106;pseudo=true;standard_name=IGKV11-106;matches_ref_protein=True;valid_ORF=False;missing_stop_codon=True;extra_copy_number=0
CM058246.1	Liftoff	exon	76541050	76541098	.	+	.	ID=exon-id-Igkv11-106-1;Parent=id-Igkv11-106;Dbxref=GeneID:628293,IMGT/GENE-DB:IGKV11-106,MGI:MGI:3648899;gbkey=V_segment;gene=Igkv11-106;pseudo=true;standard_name=IGKV11-106;extra_copy_number=0
CM058246.1	Liftoff	exon	76541221	76541518	.	+	.	ID=exon-id-Igkv11-106-2;Parent=id-Igkv11-106;Dbxref=GeneID:628293,IMGT/GENE-DB:IGKV11-106,MGI:MGI:3648899;gbkey=V_segment;gene=Igkv11-106;pseudo=true;standard_name=IGKV11-106;extra_copy_number=0
CM058246.1	Liftoff	CDS	76541050	76541098	.	+	.	ID=cds-Igkv11-106;Parent=id-Igkv11-106;Dbxref=GeneID:628293,IMGT/GENE-DB:IGKV11-106,MGI:MGI:3648899;exception=rearrangement required for product;gbkey=CDS;gene=Igkv11-106;pseudo=true;extra_copy_number=0
CM058246.1	Liftoff	CDS	76541221	76541518	.	+	.	ID=cds-Igkv11-106;Parent=id-Igkv11-106;Dbxref=GeneID:628293,IMGT/GENE-DB:IGKV11-106,MGI:MGI:3648899;exception=rearrangement required for product;gbkey=CDS;gene=Igkv11-106;pseudo=true;extra_copy_number=0
CM058246.1	Liftoff	pseudogene	76550184	76550964	.	+	.	ID=gene-Igkv2-105;Dbxref=GeneID:692170,IMGT/GENE-DB:IGKV2-105,MGI:MGI:5009874;Name=Igkv2-105;description=immunoglobulin kappa chain variable 2-105;gbkey=Gene;gene=Igkv2-105;gene_biotype=V_segment_pseudogene;gene_synonym=hd24;pseudo=true;coverage=1.0;sequence_ID=1.0;valid_ORFs=0;extra_copy_number=0;copy_num_ID=gene-Igkv2-105_0
CM058246.1	Liftoff	V_gene_segment	76550184	76550964	.	+	.	ID=id-Igkv2-105;Parent=gene-Igkv2-105;Dbxref=GeneID:692170,IMGT/GENE-DB:IGKV2-105,MGI:MGI:5009874;gbkey=V_segment;gene=Igkv2-105;pseudo=true;standard_name=IGKV2-105;matches_ref_protein=True;valid_ORF=False;missing_stop_codon=True;extra_copy_number=0
CM058246.1	Liftoff	exon	76550184	76550232	.	+	.	ID=exon-id-Igkv2-105-1;Parent=id-Igkv2-105;Dbxref=GeneID:692170,IMGT/GENE-DB:IGKV2-105,MGI:MGI:5009874;gbkey=V_segment;gene=Igkv2-105;pseudo=true;standard_name=IGKV2-105;extra_copy_number=0
CM058246.1	Liftoff	exon	76550651	76550964	.	+	.	ID=exon-id-Igkv2-105-2;Parent=id-Igkv2-105;Dbxref=GeneID:692170,IMGT/GENE-DB:IGKV2-105,MGI:MGI:5009874;gbkey=V_segment;gene=Igkv2-105;pseudo=true;standard_name=IGKV2-105;extra_copy_number=0
CM058246.1	Liftoff	CDS	76550184	76550232	.	+	.	ID=cds-Igkv2-105;Parent=id-Igkv2-105;Dbxref=GeneID:692170,IMGT/GENE-DB:IGKV2-105,MGI:MGI:5009874;exception=rearrangement required for product;gbkey=CDS;gene=Igkv2-105;pseudo=true;extra_copy_number=0
CM058246.1	Liftoff	CDS	76550651	76550964	.	+	.	ID=cds-Igkv2-105;Parent=id-Igkv2-105;Dbxref=GeneID:692170,IMGT/GENE-DB:IGKV2-105,MGI:MGI:5009874;exception=rearrangement required for product;gbkey=CDS;gene=Igkv2-105;pseudo=true;extra_copy_number=0
CM058246.1	Liftoff	pseudogene	76587870	76590718	.	-	.	ID=gene-Gm5310;Dbxref=GeneID:384408,MGI:MGI:3646417;Name=Gm5310;description=predicted gene 5310;gbkey=Gene;gene=Gm5310;gene_biotype=pseudogene;gene_synonym=EG384408;pseudo=true;coverage=1.0;sequence_ID=1.0;extra_copy_number=0;copy_num_ID=gene-Gm5310_0
CM058246.1	Liftoff	gene	76627144	76627611	.	+	.	ID=gene-Igkv16-104;Dbxref=GeneID:381778,IMGT/GENE-DB:IGKV16-104,MGI:MGI:2685913;Name=Igkv16-104;description=immunoglobulin kappa variable 16-104;gbkey=Gene;gene=Igkv16-104;gene_biotype=V_segment;gene_synonym=Gm1067,rf;coverage=1.0;sequence_ID=1.0;valid_ORFs=0;extra_copy_number=0;copy_num_ID=gene-Igkv16-104_0
CM058246.1	Liftoff	V_gene_segment	76627144	76627611	.	+	.	ID=id-Igkv16-104;Parent=gene-Igkv16-104;Dbxref=GeneID:381778,IMGT/GENE-DB:IGKV16-104,MGI:MGI:2685913;gbkey=V_segment;gene=Igkv16-104;standard_name=IGKV16-104;matches_ref_protein=True;valid_ORF=False;missing_stop_codon=True;extra_copy_number=0
CM058246.1	Liftoff	exon	76627144	76627192	.	+	.	ID=exon-id-Igkv16-104-1;Parent=id-Igkv16-104;Dbxref=GeneID:381778,IMGT/GENE-DB:IGKV16-104,MGI:MGI:2685913;gbkey=V_segment;gene=Igkv16-104;standard_name=IGKV16-104;extra_copy_number=0
CM058246.1	Liftoff	exon	76627313	76627611	.	+	.	ID=exon-id-Igkv16-104-2;Parent=id-Igkv16-104;Dbxref=GeneID:381778,IMGT/GENE-DB:IGKV16-104,MGI:MGI:2685913;gbkey=V_segment;gene=Igkv16-104;standard_name=IGKV16-104;extra_copy_number=0
CM058246.1	Liftoff	CDS	76627144	76627192	.	+	.	ID=cds-Igkv16-104;Parent=id-Igkv16-104;Dbxref=GeneID:381778,IMGT/GENE-DB:IGKV16-104,MGI:MGI:2685913;exception=rearrangement required for product;gbkey=CDS;gene=Igkv16-104;extra_copy_number=0
CM058246.1	Liftoff	CDS	76627313	76627611	.	+	.	ID=cds-Igkv16-104;Parent=id-Igkv16-104;Dbxref=GeneID:381778,IMGT/GENE-DB:IGKV16-104,MGI:MGI:2685913;exception=rearrangement required for product;gbkey=CDS;gene=Igkv16-104;extra_copy_number=0
CM058246.1	Liftoff	gene	76639012	76639469	.	+	.	ID=gene-Igkv15-103;Dbxref=GeneID:692169,IMGT/GENE-DB:IGKV15-103,MGI:MGI:96513;Name=Igkv15-103;description=immunoglobulin kappa chain variable 15-103;gbkey=Gene;gene=Igkv15-103;gene_biotype=V_segment;gene_synonym=Igk-V32;coverage=1.0;sequence_ID=1.0;valid_ORFs=0;extra_copy_number=0;copy_num_ID=gene-Igkv15-103_0
CM058246.1	Liftoff	V_gene_segment	76639012	76639469	.	+	.	ID=id-Igkv15-103;Parent=gene-Igkv15-103;Dbxref=GeneID:692169,IMGT/GENE-DB:IGKV15-103,MGI:MGI:96513;gbkey=V_segment;gene=Igkv15-103;standard_name=IGKV15-103;matches_ref_protein=True;valid_ORF=False;missing_stop_codon=True;extra_copy_number=0
CM058246.1	Liftoff	exon	76639012	76639060	.	+	.	ID=exon-id-Igkv15-103-1;Parent=id-Igkv15-103;Dbxref=GeneID:692169,IMGT/GENE-DB:IGKV15-103,MGI:MGI:96513;gbkey=V_segment;gene=Igkv15-103;standard_name=IGKV15-103;extra_copy_number=0
CM058246.1	Liftoff	exon	76639172	76639469	.	+	.	ID=exon-id-Igkv15-103-2;Parent=id-Igkv15-103;Dbxref=GeneID:692169,IMGT/GENE-DB:IGKV15-103,MGI:MGI:96513;gbkey=V_segment;gene=Igkv15-103;standard_name=IGKV15-103;extra_copy_number=0
CM058246.1	Liftoff	CDS	76639012	76639060	.	+	.	ID=cds-Igkv15-103;Parent=id-Igkv15-103;Dbxref=GeneID:692169,IMGT/GENE-DB:IGKV15-103,MGI:MGI:96513;exception=rearrangement required for product;gbkey=CDS;gene=Igkv15-103;extra_copy_number=0
CM058246.1	Liftoff	CDS	76639172	76639469	.	+	.	ID=cds-Igkv15-103;Parent=id-Igkv15-103;Dbxref=GeneID:692169,IMGT/GENE-DB:IGKV15-103,MGI:MGI:96513;exception=rearrangement required for product;gbkey=CDS;gene=Igkv15-103;extra_copy_number=0
CM058246.1	Liftoff	pseudogene	76667673	76668137	.	-	.	ID=gene-Igkv15-102;Dbxref=GeneID:692171,IMGT/GENE-DB:IGKV15-102,MGI:MGI:5009875;Name=Igkv15-102;description=immunoglobulin kappa chain variable 15-102;gbkey=Gene;gene=Igkv15-102;gene_biotype=V_segment_pseudogene;pseudo=true;coverage=1.0;sequence_ID=1.0;valid_ORFs=0;extra_copy_number=0;copy_num_ID=gene-Igkv15-102_0
CM058246.1	Liftoff	V_gene_segment	76667673	76668137	.	-	.	ID=id-Igkv15-102;Parent=gene-Igkv15-102;Dbxref=GeneID:692171,IMGT/GENE-DB:IGKV15-102,MGI:MGI:5009875;gbkey=V_segment;gene=Igkv15-102;pseudo=true;standard_name=IGKV15-102;matches_ref_protein=True;valid_ORF=False;missing_stop_codon=True;extra_copy_number=0
CM058246.1	Liftoff	exon	76667673	76667970	.	-	.	ID=exon-id-Igkv15-102-2;Parent=id-Igkv15-102;Dbxref=GeneID:692171,IMGT/GENE-DB:IGKV15-102,MGI:MGI:5009875;gbkey=V_segment;gene=Igkv15-102;pseudo=true;standard_name=IGKV15-102;extra_copy_number=0
CM058246.1	Liftoff	exon	76668110	76668137	.	-	.	ID=exon-id-Igkv15-102-1;Parent=id-Igkv15-102;Dbxref=GeneID:692171,IMGT/GENE-DB:IGKV15-102,MGI:MGI:5009875;gbkey=V_segment;gene=Igkv15-102;pseudo=true;standard_name=IGKV15-102;extra_copy_number=0
CM058246.1	Liftoff	CDS	76667673	76667970	.	-	.	ID=cds-Igkv15-102;Parent=id-Igkv15-102;Dbxref=GeneID:692171,IMGT/GENE-DB:IGKV15-102,MGI:MGI:5009875;exception=rearrangement required for product;gbkey=CDS;gene=Igkv15-102;pseudo=true;extra_copy_number=0
CM058246.1	Liftoff	CDS	76668110	76668137	.	-	.	ID=cds-Igkv15-102;Parent=id-Igkv15-102;Dbxref=GeneID:692171,IMGT/GENE-DB:IGKV15-102,MGI:MGI:5009875;exception=rearrangement required for product;gbkey=CDS;gene=Igkv15-102;pseudo=true;extra_copy_number=0
CM058246.1	Liftoff	gene	76676435	76676645	.	+	.	ID=gene-Igkv20-101-2;Dbxref=GeneID:724035,IMGT/GENE-DB:IGKV20-101-2,MGI:MGI:5009884;Name=Igkv20-101-2;description=immunoglobulin kappa chain variable 20-101-2;gbkey=Gene;gene=Igkv20-101-2;gene_biotype=V_segment;coverage=1.0;sequence_ID=1.0;valid_ORFs=0;extra_copy_number=0;copy_num_ID=gene-Igkv20-101-2_0
CM058246.1	Liftoff	V_gene_segment	76676435	76676645	.	+	.	ID=id-Igkv20-101-2;Parent=gene-Igkv20-101-2;Dbxref=GeneID:724035,IMGT/GENE-DB:IGKV20-101-2,MGI:MGI:5009884;gbkey=V_segment;gene=Igkv20-101-2;standard_name=IGKV20-101-2;matches_ref_protein=True;valid_ORF=False;missing_start_codon=True;extra_copy_number=0
CM058246.1	Liftoff	exon	76676435	76676645	.	+	.	ID=exon-id-Igkv20-101-2-1;Parent=id-Igkv20-101-2;Dbxref=GeneID:724035,IMGT/GENE-DB:IGKV20-101-2,MGI:MGI:5009884;gbkey=V_segment;gene=Igkv20-101-2;standard_name=IGKV20-101-2;extra_copy_number=0
CM058246.1	Liftoff	CDS	76676435	76676645	.	+	.	ID=cds-Igkv20-101-2;Parent=id-Igkv20-101-2;Dbxref=GeneID:724035,IMGT/GENE-DB:IGKV20-101-2,MGI:MGI:5009884;exception=rearrangement required for product;gbkey=CDS;gene=Igkv20-101-2;extra_copy_number=0
CM058246.1	Liftoff	pseudogene	76680629	76681120	.	+	.	ID=gene-Igkv15-101-1;Dbxref=GeneID:692167,IMGT/GENE-DB:IGKV15-101-1,MGI:MGI:5009872;Name=Igkv15-101-1;description=immunoglobulin kappa chain variable 15-101-1;gbkey=Gene;gene=Igkv15-101-1;gene_biotype=V_segment_pseudogene;pseudo=true;coverage=1.0;sequence_ID=1.0;valid_ORFs=0;extra_copy_number=0;copy_num_ID=gene-Igkv15-101-1_0
CM058246.1	Liftoff	V_gene_segment	76680629	76681120	.	+	.	ID=id-Igkv15-101-1;Parent=gene-Igkv15-101-1;Dbxref=GeneID:692167,IMGT/GENE-DB:IGKV15-101-1,MGI:MGI:5009872;gbkey=V_segment;gene=Igkv15-101-1;pseudo=true;standard_name=IGKV15-101-1;matches_ref_protein=True;valid_ORF=False;missing_stop_codon=True;extra_copy_number=0
CM058246.1	Liftoff	exon	76680629	76680676	.	+	.	ID=exon-id-Igkv15-101-1-1;Parent=id-Igkv15-101-1;Dbxref=GeneID:692167,IMGT/GENE-DB:IGKV15-101-1,MGI:MGI:5009872;gbkey=V_segment;gene=Igkv15-101-1;pseudo=true;standard_name=IGKV15-101-1;extra_copy_number=0
CM058246.1	Liftoff	exon	76680854	76681120	.	+	.	ID=exon-id-Igkv15-101-1-2;Parent=id-Igkv15-101-1;Dbxref=GeneID:692167,IMGT/GENE-DB:IGKV15-101-1,MGI:MGI:5009872;gbkey=V_segment;gene=Igkv15-101-1;pseudo=true;standard_name=IGKV15-101-1;extra_copy_number=0
CM058246.1	Liftoff	CDS	76680629	76680676	.	+	.	ID=cds-Igkv15-101-1;Parent=id-Igkv15-101-1;Dbxref=GeneID:692167,IMGT/GENE-DB:IGKV15-101-1,MGI:MGI:5009872;exception=rearrangement required for product;gbkey=CDS;gene=Igkv15-101-1;pseudo=true;extra_copy_number=0
CM058246.1	Liftoff	CDS	76680854	76681120	.	+	.	ID=cds-Igkv15-101-1;Parent=id-Igkv15-101-1;Dbxref=GeneID:692167,IMGT/GENE-DB:IGKV15-101-1,MGI:MGI:5009872;exception=rearrangement required for product;gbkey=CDS;gene=Igkv15-101-1;pseudo=true;extra_copy_number=0
CM058246.1	Liftoff	pseudogene	76682968	76683265	.	-	.	ID=gene-Igkv15-101;Dbxref=GeneID:692168,IMGT/GENE-DB:IGKV15-101,MGI:MGI:5009873;Name=Igkv15-101;description=immunoglobulin kappa chain variable 15-101;gbkey=Gene;gene=Igkv15-101;gene_biotype=V_segment_pseudogene;pseudo=true;coverage=1.0;sequence_ID=1.0;valid_ORFs=0;extra_copy_number=0;copy_num_ID=gene-Igkv15-101_0
CM058246.1	Liftoff	V_gene_segment	76682968	76683265	.	-	.	ID=id-Igkv15-101;Parent=gene-Igkv15-101;Dbxref=GeneID:692168,IMGT/GENE-DB:IGKV15-101,MGI:MGI:5009873;gbkey=V_segment;gene=Igkv15-101;pseudo=true;standard_name=IGKV15-101;matches_ref_protein=True;valid_ORF=False;missing_start_codon=True;extra_copy_number=0
CM058246.1	Liftoff	exon	76682968	76683265	.	-	.	ID=exon-id-Igkv15-101-1;Parent=id-Igkv15-101;Dbxref=GeneID:692168,IMGT/GENE-DB:IGKV15-101,MGI:MGI:5009873;gbkey=V_segment;gene=Igkv15-101;pseudo=true;standard_name=IGKV15-101;extra_copy_number=0
CM058246.1	Liftoff	CDS	76682968	76683265	.	-	.	ID=cds-Igkv15-101;Parent=id-Igkv15-101;Dbxref=GeneID:692168,IMGT/GENE-DB:IGKV15-101,MGI:MGI:5009873;exception=rearrangement required for product;gbkey=CDS;gene=Igkv15-101;pseudo=true;extra_copy_number=0
CM058246.1	Liftoff	gene	76720556	76721021	.	+	.	ID=gene-Igkv14-100;Dbxref=GeneID:243439,IMGT/GENE-DB:IGKV14-100,MGI:MGI:4439559;Name=Igkv14-100;description=immunoglobulin kappa chain variable 14-100;gbkey=Gene;gene=Igkv14-100;gene_biotype=V_segment;gene_synonym=cf9,Gm16635;coverage=1.0;sequence_ID=1.0;valid_ORFs=0;extra_copy_number=0;copy_num_ID=gene-Igkv14-100_0
CM058246.1	Liftoff	V_gene_segment	76720556	76721021	.	+	.	ID=id-Igkv14-100;Parent=gene-Igkv14-100;Dbxref=GeneID:243439,IMGT/GENE-DB:IGKV14-100,MGI:MGI:4439559;gbkey=V_segment;gene=Igkv14-100;standard_name=IGKV14-100;matches_ref_protein=True;valid_ORF=False;missing_stop_codon=True;extra_copy_number=0
CM058246.1	Liftoff	exon	76720556	76720610	.	+	.	ID=exon-id-Igkv14-100-1;Parent=id-Igkv14-100;Dbxref=GeneID:243439,IMGT/GENE-DB:IGKV14-100,MGI:MGI:4439559;gbkey=V_segment;gene=Igkv14-100;standard_name=IGKV14-100;extra_copy_number=0
CM058246.1	Liftoff	exon	76720724	76721021	.	+	.	ID=exon-id-Igkv14-100-2;Parent=id-Igkv14-100;Dbxref=GeneID:243439,IMGT/GENE-DB:IGKV14-100,MGI:MGI:4439559;gbkey=V_segment;gene=Igkv14-100;standard_name=IGKV14-100;extra_copy_number=0
CM058246.1	Liftoff	CDS	76720556	76720610	.	+	.	ID=cds-Igkv14-100;Parent=id-Igkv14-100;Dbxref=GeneID:243439,IMGT/GENE-DB:IGKV14-100,MGI:MGI:4439559;exception=rearrangement required for product;gbkey=CDS;gene=Igkv14-100;extra_copy_number=0
CM058246.1	Liftoff	CDS	76720724	76721021	.	+	.	ID=cds-Igkv14-100;Parent=id-Igkv14-100;Dbxref=GeneID:243439,IMGT/GENE-DB:IGKV14-100,MGI:MGI:4439559;exception=rearrangement required for product;gbkey=CDS;gene=Igkv14-100;extra_copy_number=0
CM058246.1	Liftoff	gene	76734288	76734420	.	+	.	ID=gene-Gm25833;Dbxref=GeneID:115486344,MGI:MGI:5455610;Name=Gm25833;description=predicted gene%2C 25833;gbkey=Gene;gene=Gm25833;gene_biotype=snoRNA;coverage=1.0;sequence_ID=1.0;extra_copy_number=0;copy_num_ID=gene-Gm25833_0
CM058246.1	Liftoff	snoRNA	76734288	76734420	.	+	.	ID=rna-XR_004933915.1;Parent=gene-Gm25833;Dbxref=GeneID:115486344,RFAM:RF00560,GenBank:XR_004933915.1,MGI:MGI:5455610;Name=XR_004933915.1;gbkey=ncRNA;gene=Gm25833;inference=COORDINATES: profile:INFERNAL:1.1.1;product=small nucleolar RNA SNORA17;transcript_id=XR_004933915.1;extra_copy_number=0
CM058246.1	Liftoff	exon	76734288	76734420	.	+	.	ID=exon-XR_004933915.1-1;Parent=rna-XR_004933915.1;Dbxref=GeneID:115486344,RFAM:RF00560,GenBank:XR_004933915.1,MGI:MGI:5455610;gbkey=ncRNA;gene=Gm25833;inference=COORDINATES: profile:INFERNAL:1.1.1;product=small nucleolar RNA SNORA17;transcript_id=XR_004933915.1;extra_copy_number=0
CM058246.1	Liftoff	gene	76743202	76743966	.	+	.	ID=gene-Igkv1-99;Dbxref=GeneID:434028,IMGT/GENE-DB:IGKV1-99,MGI:MGI:4439724;Name=Igkv1-99;description=immunoglobulin kappa variable 1-99;gbkey=Gene;gene=Igkv1-99;gene_biotype=V_segment;gene_synonym=cv1,Gm16800;coverage=1.0;sequence_ID=1.0;valid_ORFs=0;extra_copy_number=0;copy_num_ID=gene-Igkv1-99_0
CM058246.1	Liftoff	V_gene_segment	76743202	76743966	.	+	.	ID=id-Igkv1-99;Parent=gene-Igkv1-99;Dbxref=GeneID:434028,IMGT/GENE-DB:IGKV1-99,MGI:MGI:4439724;gbkey=V_segment;gene=Igkv1-99;standard_name=IGKV1-99;matches_ref_protein=True;valid_ORF=False;missing_stop_codon=True;extra_copy_number=0
CM058246.1	Liftoff	exon	76743202	76743250	.	+	.	ID=exon-id-Igkv1-99-1;Parent=id-Igkv1-99;Dbxref=GeneID:434028,IMGT/GENE-DB:IGKV1-99,MGI:MGI:4439724;gbkey=V_segment;gene=Igkv1-99;standard_name=IGKV1-99;extra_copy_number=0
CM058246.1	Liftoff	exon	76743654	76743966	.	+	.	ID=exon-id-Igkv1-99-2;Parent=id-Igkv1-99;Dbxref=GeneID:434028,IMGT/GENE-DB:IGKV1-99,MGI:MGI:4439724;gbkey=V_segment;gene=Igkv1-99;standard_name=IGKV1-99;extra_copy_number=0
CM058246.1	Liftoff	CDS	76743202	76743250	.	+	.	ID=cds-Igkv1-99;Parent=id-Igkv1-99;Dbxref=GeneID:434028,IMGT/GENE-DB:IGKV1-99,MGI:MGI:4439724;exception=rearrangement required for product;gbkey=CDS;gene=Igkv1-99;extra_copy_number=0
CM058246.1	Liftoff	CDS	76743654	76743966	.	+	.	ID=cds-Igkv1-99;Parent=id-Igkv1-99;Dbxref=GeneID:434028,IMGT/GENE-DB:IGKV1-99,MGI:MGI:4439724;exception=rearrangement required for product;gbkey=CDS;gene=Igkv1-99;extra_copy_number=0
CM058246.1	Liftoff	gene	76772317	76772789	.	+	.	ID=gene-Igkv12-98;Dbxref=GeneID:435900,IMGT/GENE-DB:IGKV12-98,MGI:MGI:4439560;Name=Igkv12-98;description=immunoglobulin kappa variable 12-98;gbkey=Gene;gene=Igkv12-98;gene_biotype=V_segment;gene_synonym=ci12,Gm16636;coverage=1.0;sequence_ID=1.0;valid_ORFs=0;extra_copy_number=0;copy_num_ID=gene-Igkv12-98_0
CM058246.1	Liftoff	V_gene_segment	76772317	76772789	.	+	.	ID=id-Igkv12-98;Parent=gene-Igkv12-98;Dbxref=GeneID:435900,IMGT/GENE-DB:IGKV12-98,MGI:MGI:4439560;gbkey=V_segment;gene=Igkv12-98;standard_name=IGKV12-98;matches_ref_protein=True;valid_ORF=False;missing_stop_codon=True;extra_copy_number=0
CM058246.1	Liftoff	exon	76772317	76772365	.	+	.	ID=exon-id-Igkv12-98-1;Parent=id-Igkv12-98;Dbxref=GeneID:435900,IMGT/GENE-DB:IGKV12-98,MGI:MGI:4439560;gbkey=V_segment;gene=Igkv12-98;standard_name=IGKV12-98;extra_copy_number=0
CM058246.1	Liftoff	exon	76772492	76772789	.	+	.	ID=exon-id-Igkv12-98-2;Parent=id-Igkv12-98;Dbxref=GeneID:435900,IMGT/GENE-DB:IGKV12-98,MGI:MGI:4439560;gbkey=V_segment;gene=Igkv12-98;standard_name=IGKV12-98;extra_copy_number=0
CM058246.1	Liftoff	CDS	76772317	76772365	.	+	.	ID=cds-Igkv12-98;Parent=id-Igkv12-98;Dbxref=GeneID:435900,IMGT/GENE-DB:IGKV12-98,MGI:MGI:4439560;exception=rearrangement required for product;gbkey=CDS;gene=Igkv12-98;extra_copy_number=0
CM058246.1	Liftoff	CDS	76772492	76772789	.	+	.	ID=cds-Igkv12-98;Parent=id-Igkv12-98;Dbxref=GeneID:435900,IMGT/GENE-DB:IGKV12-98,MGI:MGI:4439560;exception=rearrangement required for product;gbkey=CDS;gene=Igkv12-98;extra_copy_number=0
CM058246.1	Liftoff	pseudogene	76792944	76793396	.	+	.	ID=gene-Igkv15-97;Dbxref=GeneID:692166,IMGT/GENE-DB:IGKV15-97,MGI:MGI:5009871;Name=Igkv15-97;description=immunoglobulin kappa chain variable 15-97;gbkey=Gene;gene=Igkv15-97;gene_biotype=V_segment_pseudogene;pseudo=true;coverage=1.0;sequence_ID=1.0;valid_ORFs=0;extra_copy_number=0;copy_num_ID=gene-Igkv15-97_0
CM058246.1	Liftoff	V_gene_segment	76792944	76793396	.	+	.	ID=id-Igkv15-97;Parent=gene-Igkv15-97;Dbxref=GeneID:692166,IMGT/GENE-DB:IGKV15-97,MGI:MGI:5009871;gbkey=V_segment;gene=Igkv15-97;pseudo=true;standard_name=IGKV15-97;matches_ref_protein=True;valid_ORF=False;inframe_stop_codon=True;extra_copy_number=0
CM058246.1	Liftoff	exon	76792944	76792992	.	+	.	ID=exon-id-Igkv15-97-1;Parent=id-Igkv15-97;Dbxref=GeneID:692166,IMGT/GENE-DB:IGKV15-97,MGI:MGI:5009871;gbkey=V_segment;gene=Igkv15-97;pseudo=true;standard_name=IGKV15-97;extra_copy_number=0
CM058246.1	Liftoff	exon	76793113	76793396	.	+	.	ID=exon-id-Igkv15-97-2;Parent=id-Igkv15-97;Dbxref=GeneID:692166,IMGT/GENE-DB:IGKV15-97,MGI:MGI:5009871;gbkey=V_segment;gene=Igkv15-97;pseudo=true;standard_name=IGKV15-97;extra_copy_number=0
CM058246.1	Liftoff	CDS	76792944	76792992	.	+	.	ID=cds-Igkv15-97;Parent=id-Igkv15-97;Dbxref=GeneID:692166,IMGT/GENE-DB:IGKV15-97,MGI:MGI:5009871;exception=rearrangement required for product;gbkey=CDS;gene=Igkv15-97;pseudo=true;extra_copy_number=0
CM058246.1	Liftoff	CDS	76793113	76793396	.	+	.	ID=cds-Igkv15-97;Parent=id-Igkv15-97;Dbxref=GeneID:692166,IMGT/GENE-DB:IGKV15-97,MGI:MGI:5009871;exception=rearrangement required for product;gbkey=CDS;gene=Igkv15-97;pseudo=true;extra_copy_number=0
CM058246.1	Liftoff	gene	76833517	76833982	.	-	.	ID=gene-Igkv10-96;Dbxref=GeneID:692165,IMGT/GENE-DB:IGKV10-96,MGI:MGI:4439561;Name=Igkv10-96;description=immunoglobulin kappa variable 10-96;gbkey=Gene;gene=Igkv10-96;gene_biotype=V_segment;gene_synonym=Gm16637;coverage=1.0;sequence_ID=1.0;valid_ORFs=0;extra_copy_number=0;copy_num_ID=gene-Igkv10-96_0
CM058246.1	Liftoff	V_gene_segment	76833517	76833982	.	-	.	ID=id-Igkv10-96;Parent=gene-Igkv10-96;Dbxref=GeneID:692165,IMGT/GENE-DB:IGKV10-96,MGI:MGI:4439561;gbkey=V_segment;gene=Igkv10-96;standard_name=IGKV10-96;matches_ref_protein=True;valid_ORF=False;missing_stop_codon=True;extra_copy_number=0
CM058246.1	Liftoff	exon	76833517	76833812	.	-	.	ID=exon-id-Igkv10-96-2;Parent=id-Igkv10-96;Dbxref=GeneID:692165,IMGT/GENE-DB:IGKV10-96,MGI:MGI:4439561;gbkey=V_segment;gene=Igkv10-96;standard_name=IGKV10-96;extra_copy_number=0
CM058246.1	Liftoff	exon	76833934	76833982	.	-	.	ID=exon-id-Igkv10-96-1;Parent=id-Igkv10-96;Dbxref=GeneID:692165,IMGT/GENE-DB:IGKV10-96,MGI:MGI:4439561;gbkey=V_segment;gene=Igkv10-96;standard_name=IGKV10-96;extra_copy_number=0
CM058246.1	Liftoff	CDS	76833517	76833812	.	-	.	ID=cds-Igkv10-96;Parent=id-Igkv10-96;Dbxref=GeneID:692165,IMGT/GENE-DB:IGKV10-96,MGI:MGI:4439561;exception=rearrangement required for product;gbkey=CDS;gene=Igkv10-96;extra_copy_number=0
CM058246.1	Liftoff	CDS	76833934	76833982	.	-	.	ID=cds-Igkv10-96;Parent=id-Igkv10-96;Dbxref=GeneID:692165,IMGT/GENE-DB:IGKV10-96,MGI:MGI:4439561;exception=rearrangement required for product;gbkey=CDS;gene=Igkv10-96;extra_copy_number=0
CM058246.1	Liftoff	pseudogene	76849551	76850083	.	-	.	ID=gene-Igkv2-95-2;Dbxref=GeneID:692164,IMGT/GENE-DB:IGKV2-95-2,MGI:MGI:4937167;Name=Igkv2-95-2;description=immunoglobulin kappa variable 2-95-2;gbkey=Gene;gene=Igkv2-95-2;gene_biotype=V_segment_pseudogene;gene_synonym=Gm17533,hi24;pseudo=true;coverage=1.0;sequence_ID=1.0;valid_ORFs=0;extra_copy_number=0;copy_num_ID=gene-Igkv2-95-2_0
CM058246.1	Liftoff	V_gene_segment	76849551	76850083	.	-	.	ID=id-Igkv2-95-2;Parent=gene-Igkv2-95-2;Dbxref=GeneID:692164,IMGT/GENE-DB:IGKV2-95-2,MGI:MGI:4937167;gbkey=V_segment;gene=Igkv2-95-2;pseudo=true;standard_name=IGKV2-95-2;matches_ref_protein=True;valid_ORF=False;missing_stop_codon=True;extra_copy_number=0
CM058246.1	Liftoff	exon	76849551	76849673	.	-	.	ID=exon-id-Igkv2-95-2-2;Parent=id-Igkv2-95-2;Dbxref=GeneID:692164,IMGT/GENE-DB:IGKV2-95-2,MGI:MGI:4937167;gbkey=V_segment;gene=Igkv2-95-2;pseudo=true;standard_name=IGKV2-95-2;extra_copy_number=0
CM058246.1	Liftoff	exon	76850035	76850083	.	-	.	ID=exon-id-Igkv2-95-2-1;Parent=id-Igkv2-95-2;Dbxref=GeneID:692164,IMGT/GENE-DB:IGKV2-95-2,MGI:MGI:4937167;gbkey=V_segment;gene=Igkv2-95-2;pseudo=true;standard_name=IGKV2-95-2;extra_copy_number=0
CM058246.1	Liftoff	CDS	76849551	76849673	.	-	.	ID=cds-Igkv2-95-2;Parent=id-Igkv2-95-2;Dbxref=GeneID:692164,IMGT/GENE-DB:IGKV2-95-2,MGI:MGI:4937167;exception=rearrangement required for product;gbkey=CDS;gene=Igkv2-95-2;pseudo=true;extra_copy_number=0
CM058246.1	Liftoff	CDS	76850035	76850083	.	-	.	ID=cds-Igkv2-95-2;Parent=id-Igkv2-95-2;Dbxref=GeneID:692164,IMGT/GENE-DB:IGKV2-95-2,MGI:MGI:4937167;exception=rearrangement required for product;gbkey=CDS;gene=Igkv2-95-2;pseudo=true;extra_copy_number=0
CM058246.1	Liftoff	pseudogene	76872314	76872897	.	+	.	ID=gene-Igkv2-95-1;Dbxref=GeneID:692163,IMGT/GENE-DB:IGKV2-95-1,MGI:MGI:5009870;Name=Igkv2-95-1;description=immunoglobulin kappa chain variable;gbkey=Gene;gene=Igkv2-95-1;gene_biotype=V_segment_pseudogene;gene_synonym=hb24;pseudo=true;coverage=1.0;sequence_ID=1.0;valid_ORFs=0;extra_copy_number=0;copy_num_ID=gene-Igkv2-95-1_0
CM058246.1	Liftoff	V_gene_segment	76872314	76872897	.	+	.	ID=id-Igkv2-95-1;Parent=gene-Igkv2-95-1;Dbxref=GeneID:692163,IMGT/GENE-DB:IGKV2-95-1,MGI:MGI:5009870;gbkey=V_segment;gene=Igkv2-95-1;pseudo=true;standard_name=IGKV2-95-1;matches_ref_protein=True;valid_ORF=False;missing_stop_codon=True;extra_copy_number=0
CM058246.1	Liftoff	exon	76872314	76872362	.	+	.	ID=exon-id-Igkv2-95-1-1;Parent=id-Igkv2-95-1;Dbxref=GeneID:692163,IMGT/GENE-DB:IGKV2-95-1,MGI:MGI:5009870;gbkey=V_segment;gene=Igkv2-95-1;pseudo=true;standard_name=IGKV2-95-1;extra_copy_number=0
CM058246.1	Liftoff	exon	76872724	76872897	.	+	.	ID=exon-id-Igkv2-95-1-2;Parent=id-Igkv2-95-1;Dbxref=GeneID:692163,IMGT/GENE-DB:IGKV2-95-1,MGI:MGI:5009870;gbkey=V_segment;gene=Igkv2-95-1;pseudo=true;standard_name=IGKV2-95-1;extra_copy_number=0
CM058246.1	Liftoff	CDS	76872314	76872362	.	+	.	ID=cds-Igkv2-95-1;Parent=id-Igkv2-95-1;Dbxref=GeneID:692163,IMGT/GENE-DB:IGKV2-95-1,MGI:MGI:5009870;exception=rearrangement required for product;gbkey=CDS;gene=Igkv2-95-1;pseudo=true;extra_copy_number=0
CM058246.1	Liftoff	CDS	76872724	76872897	.	+	.	ID=cds-Igkv2-95-1;Parent=id-Igkv2-95-1;Dbxref=GeneID:692163,IMGT/GENE-DB:IGKV2-95-1,MGI:MGI:5009870;exception=rearrangement required for product;gbkey=CDS;gene=Igkv2-95-1;pseudo=true;extra_copy_number=0
CM058246.1	Liftoff	gene	76881944	76882413	.	+	.	ID=gene-Igkv10-95;Dbxref=GeneID:434031,IMGT/GENE-DB:IGKV10-95,MGI:MGI:3644598;Name=Igkv10-95;description=immunoglobulin kappa variable 10-95;gbkey=Gene;gene=Igkv10-95;gene_biotype=V_segment;gene_synonym=EG434031,Gm5573,Vk10c;coverage=1.0;sequence_ID=1.0;valid_ORFs=0;extra_copy_number=0;copy_num_ID=gene-Igkv10-95_0
CM058246.1	Liftoff	V_gene_segment	76881944	76882413	.	+	.	ID=id-Igkv10-95;Parent=gene-Igkv10-95;Dbxref=GeneID:434031,IMGT/GENE-DB:IGKV10-95,MGI:MGI:3644598;gbkey=V_segment;gene=Igkv10-95;standard_name=IGKV10-95;matches_ref_protein=True;valid_ORF=False;missing_stop_codon=True;extra_copy_number=0
CM058246.1	Liftoff	exon	76881944	76881992	.	+	.	ID=exon-id-Igkv10-95-1;Parent=id-Igkv10-95;Dbxref=GeneID:434031,IMGT/GENE-DB:IGKV10-95,MGI:MGI:3644598;gbkey=V_segment;gene=Igkv10-95;standard_name=IGKV10-95;extra_copy_number=0
CM058246.1	Liftoff	exon	76882116	76882413	.	+	.	ID=exon-id-Igkv10-95-2;Parent=id-Igkv10-95;Dbxref=GeneID:434031,IMGT/GENE-DB:IGKV10-95,MGI:MGI:3644598;gbkey=V_segment;gene=Igkv10-95;standard_name=IGKV10-95;extra_copy_number=0
CM058246.1	Liftoff	CDS	76881944	76881992	.	+	.	ID=cds-Igkv10-95;Parent=id-Igkv10-95;Dbxref=GeneID:434031,IMGT/GENE-DB:IGKV10-95,MGI:MGI:3644598;exception=rearrangement required for product;gbkey=CDS;gene=Igkv10-95;extra_copy_number=0
CM058246.1	Liftoff	CDS	76882116	76882413	.	+	.	ID=cds-Igkv10-95;Parent=id-Igkv10-95;Dbxref=GeneID:434031,IMGT/GENE-DB:IGKV10-95,MGI:MGI:3644598;exception=rearrangement required for product;gbkey=CDS;gene=Igkv10-95;extra_copy_number=0
CM058246.1	Liftoff	gene	76906143	76906613	.	-	.	ID=gene-Igkv10-94;Dbxref=GeneID:667550,IMGT/GENE-DB:IGKV10-94,MGI:MGI:3646140;Name=Igkv10-94;description=immunoglobulin kappa variable 10-94;gbkey=Gene;gene=Igkv10-94;gene_biotype=V_segment;gene_synonym=AJ2,EG667550,Gm8698;coverage=1.0;sequence_ID=1.0;valid_ORFs=0;extra_copy_number=0;copy_num_ID=gene-Igkv10-94_0
CM058246.1	Liftoff	V_gene_segment	76906143	76906613	.	-	.	ID=id-Igkv10-94;Parent=gene-Igkv10-94;Dbxref=GeneID:667550,IMGT/GENE-DB:IGKV10-94,MGI:MGI:3646140;gbkey=V_segment;gene=Igkv10-94;standard_name=IGKV10-94;matches_ref_protein=True;valid_ORF=False;missing_stop_codon=True;extra_copy_number=0
CM058246.1	Liftoff	exon	76906143	76906440	.	-	.	ID=exon-id-Igkv10-94-2;Parent=id-Igkv10-94;Dbxref=GeneID:667550,IMGT/GENE-DB:IGKV10-94,MGI:MGI:3646140;gbkey=V_segment;gene=Igkv10-94;standard_name=IGKV10-94;extra_copy_number=0
CM058246.1	Liftoff	exon	76906565	76906613	.	-	.	ID=exon-id-Igkv10-94-1;Parent=id-Igkv10-94;Dbxref=GeneID:667550,IMGT/GENE-DB:IGKV10-94,MGI:MGI:3646140;gbkey=V_segment;gene=Igkv10-94;standard_name=IGKV10-94;extra_copy_number=0
CM058246.1	Liftoff	CDS	76906143	76906440	.	-	.	ID=cds-Igkv10-94;Parent=id-Igkv10-94;Dbxref=GeneID:667550,IMGT/GENE-DB:IGKV10-94,MGI:MGI:3646140;exception=rearrangement required for product;gbkey=CDS;gene=Igkv10-94;extra_copy_number=0
CM058246.1	Liftoff	CDS	76906565	76906613	.	-	.	ID=cds-Igkv10-94;Parent=id-Igkv10-94;Dbxref=GeneID:667550,IMGT/GENE-DB:IGKV10-94,MGI:MGI:3646140;exception=rearrangement required for product;gbkey=CDS;gene=Igkv10-94;extra_copy_number=0
CM058246.1	Liftoff	pseudogene	76914556	76915139	.	-	.	ID=gene-Igkv2-93-1;Dbxref=GeneID:692162,IMGT/GENE-DB:IGKV2-93-1,MGI:MGI:5009869;Name=Igkv2-93-1;description=immunoglobulin kappa chain variable 2-93-1;gbkey=Gene;gene=Igkv2-93-1;gene_biotype=V_segment_pseudogene;gene_synonym=hh24;pseudo=true;coverage=1.0;sequence_ID=1.0;valid_ORFs=0;extra_copy_number=0;copy_num_ID=gene-Igkv2-93-1_0
CM058246.1	Liftoff	V_gene_segment	76914556	76915139	.	-	.	ID=id-Igkv2-93-1;Parent=gene-Igkv2-93-1;Dbxref=GeneID:692162,IMGT/GENE-DB:IGKV2-93-1,MGI:MGI:5009869;gbkey=V_segment;gene=Igkv2-93-1;pseudo=true;standard_name=IGKV2-93-1;matches_ref_protein=True;valid_ORF=False;missing_stop_codon=True;extra_copy_number=0
CM058246.1	Liftoff	exon	76914556	76914729	.	-	.	ID=exon-id-Igkv2-93-1-2;Parent=id-Igkv2-93-1;Dbxref=GeneID:692162,IMGT/GENE-DB:IGKV2-93-1,MGI:MGI:5009869;gbkey=V_segment;gene=Igkv2-93-1;pseudo=true;standard_name=IGKV2-93-1;extra_copy_number=0
CM058246.1	Liftoff	exon	76915091	76915139	.	-	.	ID=exon-id-Igkv2-93-1-1;Parent=id-Igkv2-93-1;Dbxref=GeneID:692162,IMGT/GENE-DB:IGKV2-93-1,MGI:MGI:5009869;gbkey=V_segment;gene=Igkv2-93-1;pseudo=true;standard_name=IGKV2-93-1;extra_copy_number=0
CM058246.1	Liftoff	CDS	76914556	76914729	.	-	.	ID=cds-Igkv2-93-1;Parent=id-Igkv2-93-1;Dbxref=GeneID:692162,IMGT/GENE-DB:IGKV2-93-1,MGI:MGI:5009869;exception=rearrangement required for product;gbkey=CDS;gene=Igkv2-93-1;pseudo=true;extra_copy_number=0
CM058246.1	Liftoff	CDS	76915091	76915139	.	-	.	ID=cds-Igkv2-93-1;Parent=id-Igkv2-93-1;Dbxref=GeneID:692162,IMGT/GENE-DB:IGKV2-93-1,MGI:MGI:5009869;exception=rearrangement required for product;gbkey=CDS;gene=Igkv2-93-1;pseudo=true;extra_copy_number=0
CM058246.1	Liftoff	gene	76937936	76938403	.	-	.	ID=gene-Igkv19-93;Dbxref=GeneID:692161,IMGT/GENE-DB:IGKV19-93,MGI:MGI:107617;Name=Igkv19-93;description=immunoglobulin kappa chain variable 19-93;gbkey=Gene;gene=Igkv19-93;gene_biotype=V_segment;gene_synonym=Igk-V38,Vx38C;coverage=1.0;sequence_ID=1.0;valid_ORFs=0;extra_copy_number=0;copy_num_ID=gene-Igkv19-93_0
CM058246.1	Liftoff	V_gene_segment	76937936	76938403	.	-	.	ID=id-Igkv19-93;Parent=gene-Igkv19-93;Dbxref=GeneID:692161,IMGT/GENE-DB:IGKV19-93,MGI:MGI:107617;gbkey=V_segment;gene=Igkv19-93;standard_name=IGKV19-93;matches_ref_protein=True;valid_ORF=False;missing_stop_codon=True;extra_copy_number=0
CM058246.1	Liftoff	exon	76937936	76938233	.	-	.	ID=exon-id-Igkv19-93-2;Parent=id-Igkv19-93;Dbxref=GeneID:692161,IMGT/GENE-DB:IGKV19-93,MGI:MGI:107617;gbkey=V_segment;gene=Igkv19-93;standard_name=IGKV19-93;extra_copy_number=0
CM058246.1	Liftoff	exon	76938355	76938403	.	-	.	ID=exon-id-Igkv19-93-1;Parent=id-Igkv19-93;Dbxref=GeneID:692161,IMGT/GENE-DB:IGKV19-93,MGI:MGI:107617;gbkey=V_segment;gene=Igkv19-93;standard_name=IGKV19-93;extra_copy_number=0
CM058246.1	Liftoff	CDS	76937936	76938233	.	-	.	ID=cds-Igkv19-93;Parent=id-Igkv19-93;Dbxref=GeneID:692161,IMGT/GENE-DB:IGKV19-93,MGI:MGI:107617;exception=rearrangement required for product;gbkey=CDS;gene=Igkv19-93;extra_copy_number=0
CM058246.1	Liftoff	CDS	76938355	76938403	.	-	.	ID=cds-Igkv19-93;Parent=id-Igkv19-93;Dbxref=GeneID:692161,IMGT/GENE-DB:IGKV19-93,MGI:MGI:107617;exception=rearrangement required for product;gbkey=CDS;gene=Igkv19-93;extra_copy_number=0
CM058246.1	Liftoff	gene	76956679	76957234	.	-	.	ID=gene-Igkv4-92;Dbxref=GeneID:384410,IMGT/GENE-DB:IGKV4-92,MGI:MGI:2686254;Name=Igkv4-92;description=immunoglobulin kappa variable 4-92;gbkey=Gene;gene=Igkv4-92;gene_biotype=V_segment;gene_synonym=Gm1408,Igkay4;coverage=1.0;sequence_ID=1.0;valid_ORFs=0;extra_copy_number=0;copy_num_ID=gene-Igkv4-92_0
CM058246.1	Liftoff	V_gene_segment	76956679	76957234	.	-	.	ID=id-Igkv4-92;Parent=gene-Igkv4-92;Dbxref=GeneID:384410,IMGT/GENE-DB:IGKV4-92,MGI:MGI:2686254;gbkey=V_segment;gene=Igkv4-92;standard_name=IGKV4-92;matches_ref_protein=True;valid_ORF=False;missing_stop_codon=True;extra_copy_number=0
CM058246.1	Liftoff	exon	76956679	76956980	.	-	.	ID=exon-id-Igkv4-92-2;Parent=id-Igkv4-92;Dbxref=GeneID:384410,IMGT/GENE-DB:IGKV4-92,MGI:MGI:2686254;gbkey=V_segment;gene=Igkv4-92;standard_name=IGKV4-92;extra_copy_number=0
CM058246.1	Liftoff	exon	76957186	76957234	.	-	.	ID=exon-id-Igkv4-92-1;Parent=id-Igkv4-92;Dbxref=GeneID:384410,IMGT/GENE-DB:IGKV4-92,MGI:MGI:2686254;gbkey=V_segment;gene=Igkv4-92;standard_name=IGKV4-92;extra_copy_number=0
CM058246.1	Liftoff	CDS	76956679	76956980	.	-	.	ID=cds-Igkv4-92;Parent=id-Igkv4-92;Dbxref=GeneID:384410,IMGT/GENE-DB:IGKV4-92,MGI:MGI:2686254;exception=rearrangement required for product;gbkey=CDS;gene=Igkv4-92;extra_copy_number=0
CM058246.1	Liftoff	CDS	76957186	76957234	.	-	.	ID=cds-Igkv4-92;Parent=id-Igkv4-92;Dbxref=GeneID:384410,IMGT/GENE-DB:IGKV4-92,MGI:MGI:2686254;exception=rearrangement required for product;gbkey=CDS;gene=Igkv4-92;extra_copy_number=0
CM058246.1	Liftoff	gene	76970196	76970742	.	-	.	ID=gene-Igkv4-91;Dbxref=GeneID:434033,IMGT/GENE-DB:IGKV4-91,MGI:MGI:3642277;Name=Igkv4-91;description=immunoglobulin kappa chain variable 4-91;gbkey=Gene;gene=Igkv4-91;gene_biotype=V_segment;gene_synonym=Gm10879,kf4;coverage=1.0;sequence_ID=1.0;valid_ORFs=0;extra_copy_number=0;copy_num_ID=gene-Igkv4-91_0
CM058246.1	Liftoff	V_gene_segment	76970196	76970742	.	-	.	ID=id-Igkv4-91;Parent=gene-Igkv4-91;Dbxref=GeneID:434033,IMGT/GENE-DB:IGKV4-91,MGI:MGI:3642277;gbkey=V_segment;gene=Igkv4-91;standard_name=IGKV4-91;matches_ref_protein=True;valid_ORF=False;missing_stop_codon=True;extra_copy_number=0
CM058246.1	Liftoff	exon	76970196	76970504	.	-	.	ID=exon-id-Igkv4-91-2;Parent=id-Igkv4-91;Dbxref=GeneID:434033,IMGT/GENE-DB:IGKV4-91,MGI:MGI:3642277;gbkey=V_segment;gene=Igkv4-91;standard_name=IGKV4-91;extra_copy_number=0
CM058246.1	Liftoff	exon	76970694	76970742	.	-	.	ID=exon-id-Igkv4-91-1;Parent=id-Igkv4-91;Dbxref=GeneID:434033,IMGT/GENE-DB:IGKV4-91,MGI:MGI:3642277;gbkey=V_segment;gene=Igkv4-91;standard_name=IGKV4-91;extra_copy_number=0
CM058246.1	Liftoff	CDS	76970196	76970504	.	-	.	ID=cds-Igkv4-91;Parent=id-Igkv4-91;Dbxref=GeneID:434033,IMGT/GENE-DB:IGKV4-91,MGI:MGI:3642277;exception=rearrangement required for product;gbkey=CDS;gene=Igkv4-91;extra_copy_number=0
CM058246.1	Liftoff	CDS	76970694	76970742	.	-	.	ID=cds-Igkv4-91;Parent=id-Igkv4-91;Dbxref=GeneID:434033,IMGT/GENE-DB:IGKV4-91,MGI:MGI:3642277;exception=rearrangement required for product;gbkey=CDS;gene=Igkv4-91;extra_copy_number=0
CM058246.1	Liftoff	gene	77009336	77009864	.	-	.	ID=gene-Igkv4-90;Dbxref=GeneID:434034,IMGT/GENE-DB:IGKV4-90,MGI:MGI:4439830;Name=Igkv4-90;description=immunoglobulin kappa chain variable 4-90;gbkey=Gene;gene=Igkv4-90;gene_biotype=V_segment;gene_synonym=an4,Gm16906;coverage=1.0;sequence_ID=1.0;valid_ORFs=0;extra_copy_number=0;copy_num_ID=gene-Igkv4-90_0
CM058246.1	Liftoff	V_gene_segment	77009336	77009864	.	-	.	ID=id-Igkv4-90;Parent=gene-Igkv4-90;Dbxref=GeneID:434034,IMGT/GENE-DB:IGKV4-90,MGI:MGI:4439830;gbkey=V_segment;gene=Igkv4-90;standard_name=IGKV4-90;matches_ref_protein=True;valid_ORF=False;missing_stop_codon=True;extra_copy_number=0
CM058246.1	Liftoff	exon	77009336	77009637	.	-	.	ID=exon-id-Igkv4-90-2;Parent=id-Igkv4-90;Dbxref=GeneID:434034,IMGT/GENE-DB:IGKV4-90,MGI:MGI:4439830;gbkey=V_segment;gene=Igkv4-90;standard_name=IGKV4-90;extra_copy_number=0
CM058246.1	Liftoff	exon	77009816	77009864	.	-	.	ID=exon-id-Igkv4-90-1;Parent=id-Igkv4-90;Dbxref=GeneID:434034,IMGT/GENE-DB:IGKV4-90,MGI:MGI:4439830;gbkey=V_segment;gene=Igkv4-90;standard_name=IGKV4-90;extra_copy_number=0
CM058246.1	Liftoff	CDS	77009336	77009637	.	-	.	ID=cds-Igkv4-90;Parent=id-Igkv4-90;Dbxref=GeneID:434034,IMGT/GENE-DB:IGKV4-90,MGI:MGI:4439830;exception=rearrangement required for product;gbkey=CDS;gene=Igkv4-90;extra_copy_number=0
CM058246.1	Liftoff	CDS	77009816	77009864	.	-	.	ID=cds-Igkv4-90;Parent=id-Igkv4-90;Dbxref=GeneID:434034,IMGT/GENE-DB:IGKV4-90,MGI:MGI:4439830;exception=rearrangement required for product;gbkey=CDS;gene=Igkv4-90;extra_copy_number=0
CM058246.1	Liftoff	pseudogene	77012651	77012699	.	+	.	ID=gene-Igkv13-89-1;Dbxref=GeneID:692155,IMGT/GENE-DB:IGKV13-89-1,MGI:MGI:5009868;Name=Igkv13-89-1;description=immunoglobulin kappa chain variable 13-89-1;gbkey=Gene;gene=Igkv13-89-1;gene_biotype=V_segment_pseudogene;gene_synonym=gf33;pseudo=true;coverage=1.0;sequence_ID=1.0;valid_ORFs=0;extra_copy_number=0;copy_num_ID=gene-Igkv13-89-1_0
CM058246.1	Liftoff	V_gene_segment	77012651	77012699	.	+	.	ID=id-Igkv13-89-1;Parent=gene-Igkv13-89-1;Dbxref=GeneID:692155,IMGT/GENE-DB:IGKV13-89-1,MGI:MGI:5009868;gbkey=V_segment;gene=Igkv13-89-1;pseudo=true;standard_name=IGKV13-89-1;matches_ref_protein=True;valid_ORF=False;missing_stop_codon=True;extra_copy_number=0
CM058246.1	Liftoff	exon	77012651	77012699	.	+	.	ID=exon-id-Igkv13-89-1-1;Parent=id-Igkv13-89-1;Dbxref=GeneID:692155,IMGT/GENE-DB:IGKV13-89-1,MGI:MGI:5009868;gbkey=V_segment;gene=Igkv13-89-1;pseudo=true;standard_name=IGKV13-89-1;extra_copy_number=0
CM058246.1	Liftoff	CDS	77012651	77012699	.	+	.	ID=cds-Igkv13-89-1;Parent=id-Igkv13-89-1;Dbxref=GeneID:692155,IMGT/GENE-DB:IGKV13-89-1,MGI:MGI:5009868;exception=rearrangement required for product;gbkey=CDS;gene=Igkv13-89-1;pseudo=true;extra_copy_number=0
CM058246.1	Liftoff	gene	77037013	77037474	.	-	.	ID=gene-Igkv12-89;Dbxref=GeneID:384411,IMGT/GENE-DB:IGKV12-89,MGI:MGI:4439829;Name=Igkv12-89;description=immunoglobulin kappa chain variable 12-89;gbkey=Gene;gene=Igkv12-89;gene_biotype=V_segment;gene_synonym=fl12,Gm16905;coverage=1.0;sequence_ID=1.0;valid_ORFs=0;extra_copy_number=0;copy_num_ID=gene-Igkv12-89_0
CM058246.1	Liftoff	V_gene_segment	77037013	77037474	.	-	.	ID=id-Igkv12-89;Parent=gene-Igkv12-89;Dbxref=GeneID:384411,IMGT/GENE-DB:IGKV12-89,MGI:MGI:4439829;gbkey=V_segment;gene=Igkv12-89;standard_name=IGKV12-89;matches_ref_protein=True;valid_ORF=False;missing_stop_codon=True;extra_copy_number=0
CM058246.1	Liftoff	exon	77037013	77037310	.	-	.	ID=exon-id-Igkv12-89-2;Parent=id-Igkv12-89;Dbxref=GeneID:384411,IMGT/GENE-DB:IGKV12-89,MGI:MGI:4439829;gbkey=V_segment;gene=Igkv12-89;standard_name=IGKV12-89;extra_copy_number=0
CM058246.1	Liftoff	exon	77037435	77037474	.	-	.	ID=exon-id-Igkv12-89-1;Parent=id-Igkv12-89;Dbxref=GeneID:384411,IMGT/GENE-DB:IGKV12-89,MGI:MGI:4439829;gbkey=V_segment;gene=Igkv12-89;standard_name=IGKV12-89;extra_copy_number=0
CM058246.1	Liftoff	CDS	77037013	77037310	.	-	.	ID=cds-Igkv12-89;Parent=id-Igkv12-89;Dbxref=GeneID:384411,IMGT/GENE-DB:IGKV12-89,MGI:MGI:4439829;exception=rearrangement required for product;gbkey=CDS;gene=Igkv12-89;extra_copy_number=0
CM058246.1	Liftoff	CDS	77037435	77037474	.	-	.	ID=cds-Igkv12-89;Parent=id-Igkv12-89;Dbxref=GeneID:384411,IMGT/GENE-DB:IGKV12-89,MGI:MGI:4439829;exception=rearrangement required for product;gbkey=CDS;gene=Igkv12-89;extra_copy_number=0
CM058246.1	Liftoff	gene	77064431	77065197	.	-	.	ID=gene-Igkv1-88;Dbxref=GeneID:692154,IMGT/GENE-DB:IGKV1-88,MGI:MGI:4439828;Name=Igkv1-88;description=immunoglobulin kappa chain variable 1-88;gbkey=Gene;gene=Igkv1-88;gene_biotype=V_segment;gene_synonym=Gm16904;coverage=1.0;sequence_ID=1.0;valid_ORFs=0;extra_copy_number=0;copy_num_ID=gene-Igkv1-88_0
CM058246.1	Liftoff	V_gene_segment	77064431	77065197	.	-	.	ID=id-Igkv1-88;Parent=gene-Igkv1-88;Dbxref=GeneID:692154,IMGT/GENE-DB:IGKV1-88,MGI:MGI:4439828;gbkey=V_segment;gene=Igkv1-88;standard_name=IGKV1-88;matches_ref_protein=True;valid_ORF=False;missing_stop_codon=True;extra_copy_number=0
CM058246.1	Liftoff	exon	77064431	77064743	.	-	.	ID=exon-id-Igkv1-88-2;Parent=id-Igkv1-88;Dbxref=GeneID:692154,IMGT/GENE-DB:IGKV1-88,MGI:MGI:4439828;gbkey=V_segment;gene=Igkv1-88;standard_name=IGKV1-88;extra_copy_number=0
CM058246.1	Liftoff	exon	77065149	77065197	.	-	.	ID=exon-id-Igkv1-88-1;Parent=id-Igkv1-88;Dbxref=GeneID:692154,IMGT/GENE-DB:IGKV1-88,MGI:MGI:4439828;gbkey=V_segment;gene=Igkv1-88;standard_name=IGKV1-88;extra_copy_number=0
CM058246.1	Liftoff	CDS	77064431	77064743	.	-	.	ID=cds-Igkv1-88;Parent=id-Igkv1-88;Dbxref=GeneID:692154,IMGT/GENE-DB:IGKV1-88,MGI:MGI:4439828;exception=rearrangement required for product;gbkey=CDS;gene=Igkv1-88;extra_copy_number=0
CM058246.1	Liftoff	CDS	77065149	77065197	.	-	.	ID=cds-Igkv1-88;Parent=id-Igkv1-88;Dbxref=GeneID:692154,IMGT/GENE-DB:IGKV1-88,MGI:MGI:4439828;exception=rearrangement required for product;gbkey=CDS;gene=Igkv1-88;extra_copy_number=0
CM058246.1	Liftoff	gene	77077900	77082867	.	-	.	ID=gene-Gm53190;Dbxref=GeneID:108169192,MGI:MGI:6721467;Name=Gm53190;description=predicted gene%2C 53190;gbkey=Gene;gene=Gm53190;gene_biotype=lncRNA;coverage=1.0;sequence_ID=1.0;extra_copy_number=0;copy_num_ID=gene-Gm53190_0
CM058246.1	Liftoff	lnc_RNA	77077900	77082867	.	-	.	ID=rna-XR_001785439.1;Parent=gene-Gm53190;Dbxref=GeneID:108169192,GenBank:XR_001785439.1,MGI:MGI:6721467;Name=XR_001785439.1;gbkey=ncRNA;gene=Gm53190;model_evidence=Supporting evidence includes similarity to: 100%25 coverage of the annotated genomic feature by RNAseq alignments%2C including 1 sample with support for all annotated introns;product=predicted gene%2C 53190;transcript_id=XR_001785439.1;extra_copy_number=0
CM058246.1	Liftoff	exon	77077900	77077970	.	-	.	ID=exon-XR_001785439.1-3;Parent=rna-XR_001785439.1;Dbxref=GeneID:108169192,GenBank:XR_001785439.1,MGI:MGI:6721467;gbkey=ncRNA;gene=Gm53190;product=predicted gene%2C 53190;transcript_id=XR_001785439.1;extra_copy_number=0
CM058246.1	Liftoff	exon	77078678	77078715	.	-	.	ID=exon-XR_001785439.1-2;Parent=rna-XR_001785439.1;Dbxref=GeneID:108169192,GenBank:XR_001785439.1,MGI:MGI:6721467;gbkey=ncRNA;gene=Gm53190;product=predicted gene%2C 53190;transcript_id=XR_001785439.1;extra_copy_number=0
CM058246.1	Liftoff	exon	77082788	77082867	.	-	.	ID=exon-XR_001785439.1-1;Parent=rna-XR_001785439.1;Dbxref=GeneID:108169192,GenBank:XR_001785439.1,MGI:MGI:6721467;gbkey=ncRNA;gene=Gm53190;product=predicted gene%2C 53190;transcript_id=XR_001785439.1;extra_copy_number=0
CM058246.1	Liftoff	pseudogene	77104975	77105440	.	+	.	ID=gene-Igkv13-87;Dbxref=GeneID:692153,IMGT/GENE-DB:IGKV13-87,MGI:MGI:3779399;Name=Igkv13-87;description=immunoglobulin kappa variable 13-87;gbkey=Gene;gene=Igkv13-87;gene_biotype=V_segment_pseudogene;gene_synonym=Gm11145;pseudo=true;coverage=1.0;sequence_ID=1.0;valid_ORFs=0;extra_copy_number=0;copy_num_ID=gene-Igkv13-87_0
CM058246.1	Liftoff	V_gene_segment	77104975	77105440	.	+	.	ID=id-Igkv13-87;Parent=gene-Igkv13-87;Dbxref=GeneID:692153,IMGT/GENE-DB:IGKV13-87,MGI:MGI:3779399;gbkey=V_segment;gene=Igkv13-87;pseudo=true;standard_name=IGKV13-87;matches_ref_protein=True;valid_ORF=False;missing_stop_codon=True;extra_copy_number=0
CM058246.1	Liftoff	exon	77104975	77105023	.	+	.	ID=exon-id-Igkv13-87-1;Parent=id-Igkv13-87;Dbxref=GeneID:692153,IMGT/GENE-DB:IGKV13-87,MGI:MGI:3779399;gbkey=V_segment;gene=Igkv13-87;pseudo=true;standard_name=IGKV13-87;extra_copy_number=0
CM058246.1	Liftoff	exon	77105144	77105440	.	+	.	ID=exon-id-Igkv13-87-2;Parent=id-Igkv13-87;Dbxref=GeneID:692153,IMGT/GENE-DB:IGKV13-87,MGI:MGI:3779399;gbkey=V_segment;gene=Igkv13-87;pseudo=true;standard_name=IGKV13-87;extra_copy_number=0
CM058246.1	Liftoff	CDS	77104975	77105023	.	+	.	ID=cds-Igkv13-87;Parent=id-Igkv13-87;Dbxref=GeneID:692153,IMGT/GENE-DB:IGKV13-87,MGI:MGI:3779399;exception=rearrangement required for product;gbkey=CDS;gene=Igkv13-87;pseudo=true;extra_copy_number=0
CM058246.1	Liftoff	CDS	77105144	77105440	.	+	.	ID=cds-Igkv13-87;Parent=id-Igkv13-87;Dbxref=GeneID:692153,IMGT/GENE-DB:IGKV13-87,MGI:MGI:3779399;exception=rearrangement required for product;gbkey=CDS;gene=Igkv13-87;pseudo=true;extra_copy_number=0
CM058246.1	Liftoff	gene	77112585	77113112	.	-	.	ID=gene-Igkv4-86;Dbxref=GeneID:243451,IMGT/GENE-DB:IGKV4-86,MGI:MGI:2685305;Name=Igkv4-86;description=immunoglobulin kappa variable 4-86;gbkey=Gene;gene=Igkv4-86;gene_biotype=V_segment;gene_synonym=Gm459,kb4;coverage=1.0;sequence_ID=1.0;valid_ORFs=0;extra_copy_number=0;copy_num_ID=gene-Igkv4-86_0
CM058246.1	Liftoff	V_gene_segment	77112585	77113112	.	-	.	ID=id-Igkv4-86;Parent=gene-Igkv4-86;Dbxref=GeneID:243451,IMGT/GENE-DB:IGKV4-86,MGI:MGI:2685305;allele=IGKV4-86;gbkey=V_segment;gene=Igkv4-86;matches_ref_protein=True;valid_ORF=False;missing_stop_codon=True;extra_copy_number=0
CM058246.1	Liftoff	exon	77112585	77112878	.	-	.	ID=exon-id-Igkv4-86-2;Parent=id-Igkv4-86;Dbxref=GeneID:243451,IMGT/GENE-DB:IGKV4-86,MGI:MGI:2685305;allele=IGKV4-86;gbkey=V_segment;gene=Igkv4-86;extra_copy_number=0
CM058246.1	Liftoff	exon	77113064	77113112	.	-	.	ID=exon-id-Igkv4-86-1;Parent=id-Igkv4-86;Dbxref=GeneID:243451,IMGT/GENE-DB:IGKV4-86,MGI:MGI:2685305;allele=IGKV4-86;gbkey=V_segment;gene=Igkv4-86;extra_copy_number=0
CM058246.1	Liftoff	CDS	77112585	77112878	.	-	.	ID=cds-Igkv4-86;Parent=id-Igkv4-86;Dbxref=GeneID:243451,IMGT/GENE-DB:IGKV4-86,MGI:MGI:2685305;exception=rearrangement required for product;gbkey=CDS;gene=Igkv4-86;extra_copy_number=0
CM058246.1	Liftoff	CDS	77113064	77113112	.	-	.	ID=cds-Igkv4-86;Parent=id-Igkv4-86;Dbxref=GeneID:243451,IMGT/GENE-DB:IGKV4-86,MGI:MGI:2685305;exception=rearrangement required for product;gbkey=CDS;gene=Igkv4-86;extra_copy_number=0
CM058246.1	Liftoff	gene	77132446	77132911	.	-	.	ID=gene-Igkv13-85;Dbxref=GeneID:434036,IMGT/GENE-DB:IGKV13-85,MGI:MGI:4439827;Name=Igkv13-85;description=immunoglobulin kappa chain variable 13-85;gbkey=Gene;gene=Igkv13-85;gene_biotype=V_segment;gene_synonym=Gm16903,gn33;coverage=1.0;sequence_ID=1.0;valid_ORFs=0;extra_copy_number=0;copy_num_ID=gene-Igkv13-85_0
CM058246.1	Liftoff	V_gene_segment	77132446	77132911	.	-	.	ID=id-Igkv13-85;Parent=gene-Igkv13-85;Dbxref=GeneID:434036,IMGT/GENE-DB:IGKV13-85,MGI:MGI:4439827;gbkey=V_segment;gene=Igkv13-85;standard_name=IGKV13-85;matches_ref_protein=True;valid_ORF=False;missing_stop_codon=True;extra_copy_number=0
CM058246.1	Liftoff	exon	77132446	77132743	.	-	.	ID=exon-id-Igkv13-85-2;Parent=id-Igkv13-85;Dbxref=GeneID:434036,IMGT/GENE-DB:IGKV13-85,MGI:MGI:4439827;gbkey=V_segment;gene=Igkv13-85;standard_name=IGKV13-85;extra_copy_number=0
CM058246.1	Liftoff	exon	77132863	77132911	.	-	.	ID=exon-id-Igkv13-85-1;Parent=id-Igkv13-85;Dbxref=GeneID:434036,IMGT/GENE-DB:IGKV13-85,MGI:MGI:4439827;gbkey=V_segment;gene=Igkv13-85;standard_name=IGKV13-85;extra_copy_number=0
CM058246.1	Liftoff	CDS	77132446	77132743	.	-	.	ID=cds-Igkv13-85;Parent=id-Igkv13-85;Dbxref=GeneID:434036,IMGT/GENE-DB:IGKV13-85,MGI:MGI:4439827;exception=rearrangement required for product;gbkey=CDS;gene=Igkv13-85;extra_copy_number=0
CM058246.1	Liftoff	CDS	77132863	77132911	.	-	.	ID=cds-Igkv13-85;Parent=id-Igkv13-85;Dbxref=GeneID:434036,IMGT/GENE-DB:IGKV13-85,MGI:MGI:4439827;exception=rearrangement required for product;gbkey=CDS;gene=Igkv13-85;extra_copy_number=0
CM058246.1	Liftoff	gene	77141781	77142246	.	+	.	ID=gene-Igkv13-84;Dbxref=GeneID:692152,IMGT/GENE-DB:IGKV13-84,MGI:MGI:96514;Name=Igkv13-84;description=immunoglobulin kappa chain variable 13-84;gbkey=Gene;gene=Igkv13-84;gene_biotype=V_segment;gene_synonym=gm33,Igk-V33;coverage=1.0;sequence_ID=1.0;valid_ORFs=0;extra_copy_number=0;copy_num_ID=gene-Igkv13-84_0
CM058246.1	Liftoff	V_gene_segment	77141781	77142246	.	+	.	ID=id-Igkv13-84;Parent=gene-Igkv13-84;Dbxref=GeneID:692152,IMGT/GENE-DB:IGKV13-84,MGI:MGI:96514;gbkey=V_segment;gene=Igkv13-84;standard_name=IGKV13-84;matches_ref_protein=True;valid_ORF=False;missing_stop_codon=True;extra_copy_number=0
CM058246.1	Liftoff	exon	77141781	77141829	.	+	.	ID=exon-id-Igkv13-84-1;Parent=id-Igkv13-84;Dbxref=GeneID:692152,IMGT/GENE-DB:IGKV13-84,MGI:MGI:96514;gbkey=V_segment;gene=Igkv13-84;standard_name=IGKV13-84;extra_copy_number=0
CM058246.1	Liftoff	exon	77141949	77142246	.	+	.	ID=exon-id-Igkv13-84-2;Parent=id-Igkv13-84;Dbxref=GeneID:692152,IMGT/GENE-DB:IGKV13-84,MGI:MGI:96514;gbkey=V_segment;gene=Igkv13-84;standard_name=IGKV13-84;extra_copy_number=0
CM058246.1	Liftoff	CDS	77141781	77141829	.	+	.	ID=cds-Igkv13-84;Parent=id-Igkv13-84;Dbxref=GeneID:692152,IMGT/GENE-DB:IGKV13-84,MGI:MGI:96514;exception=rearrangement required for product;gbkey=CDS;gene=Igkv13-84;extra_copy_number=0
CM058246.1	Liftoff	CDS	77141949	77142246	.	+	.	ID=cds-Igkv13-84;Parent=id-Igkv13-84;Dbxref=GeneID:692152,IMGT/GENE-DB:IGKV13-84,MGI:MGI:96514;exception=rearrangement required for product;gbkey=CDS;gene=Igkv13-84;extra_copy_number=0
CM058246.1	Liftoff	pseudogene	77163550	77164191	.	-	.	ID=gene-Igkv4-83;Dbxref=GeneID:692145,IMGT/GENE-DB:IGKV4-83,MGI:MGI:5009867;Name=Igkv4-83;description=immunoglobulin kappa chain variable 4-83;gbkey=Gene;gene=Igkv4-83;gene_biotype=V_segment_pseudogene;gene_synonym=kg4;pseudo=true;coverage=1.0;sequence_ID=1.0;valid_ORFs=0;extra_copy_number=0;copy_num_ID=gene-Igkv4-83_0
CM058246.1	Liftoff	V_gene_segment	77163550	77164191	.	-	.	ID=id-Igkv4-83;Parent=gene-Igkv4-83;Dbxref=GeneID:692145,IMGT/GENE-DB:IGKV4-83,MGI:MGI:5009867;gbkey=V_segment;gene=Igkv4-83;pseudo=true;standard_name=IGKV4-83;matches_ref_protein=True;valid_ORF=False;missing_start_codon=True;extra_copy_number=0
CM058246.1	Liftoff	exon	77163550	77163846	.	-	.	ID=exon-id-Igkv4-83-2;Parent=id-Igkv4-83;Dbxref=GeneID:692145,IMGT/GENE-DB:IGKV4-83,MGI:MGI:5009867;gbkey=V_segment;gene=Igkv4-83;pseudo=true;standard_name=IGKV4-83;extra_copy_number=0
CM058246.1	Liftoff	exon	77164143	77164191	.	-	.	ID=exon-id-Igkv4-83-1;Parent=id-Igkv4-83;Dbxref=GeneID:692145,IMGT/GENE-DB:IGKV4-83,MGI:MGI:5009867;gbkey=V_segment;gene=Igkv4-83;pseudo=true;standard_name=IGKV4-83;extra_copy_number=0
CM058246.1	Liftoff	CDS	77163550	77163846	.	-	.	ID=cds-Igkv4-83;Parent=id-Igkv4-83;Dbxref=GeneID:692145,IMGT/GENE-DB:IGKV4-83,MGI:MGI:5009867;exception=rearrangement required for product;gbkey=CDS;gene=Igkv4-83;pseudo=true;extra_copy_number=0
CM058246.1	Liftoff	CDS	77164143	77164191	.	-	.	ID=cds-Igkv4-83;Parent=id-Igkv4-83;Dbxref=GeneID:692145,IMGT/GENE-DB:IGKV4-83,MGI:MGI:5009867;exception=rearrangement required for product;gbkey=CDS;gene=Igkv4-83;pseudo=true;extra_copy_number=0
CM058246.1	Liftoff	pseudogene	77181372	77181837	.	+	.	ID=gene-Igkv13-82;Dbxref=GeneID:692144,IMGT/GENE-DB:IGKV13-82,MGI:MGI:5009866;Name=Igkv13-82;description=immunoglobulin kappa chain variable 13-82;gbkey=Gene;gene=Igkv13-82;gene_biotype=V_segment_pseudogene;pseudo=true;coverage=1.0;sequence_ID=1.0;valid_ORFs=0;extra_copy_number=0;copy_num_ID=gene-Igkv13-82_0
CM058246.1	Liftoff	V_gene_segment	77181372	77181837	.	+	.	ID=id-Igkv13-82;Parent=gene-Igkv13-82;Dbxref=GeneID:692144,IMGT/GENE-DB:IGKV13-82,MGI:MGI:5009866;gbkey=V_segment;gene=Igkv13-82;pseudo=true;standard_name=IGKV13-82;matches_ref_protein=True;valid_ORF=False;missing_stop_codon=True;extra_copy_number=0
CM058246.1	Liftoff	exon	77181372	77181420	.	+	.	ID=exon-id-Igkv13-82-1;Parent=id-Igkv13-82;Dbxref=GeneID:692144,IMGT/GENE-DB:IGKV13-82,MGI:MGI:5009866;gbkey=V_segment;gene=Igkv13-82;pseudo=true;standard_name=IGKV13-82;extra_copy_number=0
CM058246.1	Liftoff	exon	77181541	77181837	.	+	.	ID=exon-id-Igkv13-82-2;Parent=id-Igkv13-82;Dbxref=GeneID:692144,IMGT/GENE-DB:IGKV13-82,MGI:MGI:5009866;gbkey=V_segment;gene=Igkv13-82;pseudo=true;standard_name=IGKV13-82;extra_copy_number=0
CM058246.1	Liftoff	CDS	77181372	77181420	.	+	.	ID=cds-Igkv13-82;Parent=id-Igkv13-82;Dbxref=GeneID:692144,IMGT/GENE-DB:IGKV13-82,MGI:MGI:5009866;exception=rearrangement required for product;gbkey=CDS;gene=Igkv13-82;pseudo=true;extra_copy_number=0
CM058246.1	Liftoff	CDS	77181541	77181837	.	+	.	ID=cds-Igkv13-82;Parent=id-Igkv13-82;Dbxref=GeneID:692144,IMGT/GENE-DB:IGKV13-82,MGI:MGI:5009866;exception=rearrangement required for product;gbkey=CDS;gene=Igkv13-82;pseudo=true;extra_copy_number=0
CM058246.1	Liftoff	gene	77192932	77193468	.	-	.	ID=gene-Igkv4-81;Dbxref=GeneID:243453,IMGT/GENE-DB:IGKV4-81,MGI:MGI:2685306;Name=Igkv4-81;description=immunoglobulin kappa variable 4-81;gbkey=Gene;gene=Igkv4-81;gene_biotype=V_segment;gene_synonym=Gm460,IgVkag4;coverage=1.0;sequence_ID=1.0;valid_ORFs=0;extra_copy_number=0;copy_num_ID=gene-Igkv4-81_0
CM058246.1	Liftoff	V_gene_segment	77192932	77193468	.	-	.	ID=id-Igkv4-81;Parent=gene-Igkv4-81;Dbxref=GeneID:243453,IMGT/GENE-DB:IGKV4-81,MGI:MGI:2685306;gbkey=V_segment;gene=Igkv4-81;standard_name=IGKV4-81;matches_ref_protein=True;valid_ORF=False;missing_stop_codon=True;extra_copy_number=0
CM058246.1	Liftoff	exon	77192932	77193240	.	-	.	ID=exon-id-Igkv4-81-2;Parent=id-Igkv4-81;Dbxref=GeneID:243453,IMGT/GENE-DB:IGKV4-81,MGI:MGI:2685306;gbkey=V_segment;gene=Igkv4-81;standard_name=IGKV4-81;extra_copy_number=0
CM058246.1	Liftoff	exon	77193420	77193468	.	-	.	ID=exon-id-Igkv4-81-1;Parent=id-Igkv4-81;Dbxref=GeneID:243453,IMGT/GENE-DB:IGKV4-81,MGI:MGI:2685306;gbkey=V_segment;gene=Igkv4-81;standard_name=IGKV4-81;extra_copy_number=0
CM058246.1	Liftoff	CDS	77192932	77193240	.	-	.	ID=cds-Igkv4-81;Parent=id-Igkv4-81;Dbxref=GeneID:243453,IMGT/GENE-DB:IGKV4-81,MGI:MGI:2685306;exception=rearrangement required for product;gbkey=CDS;gene=Igkv4-81;extra_copy_number=0
CM058246.1	Liftoff	CDS	77193420	77193468	.	-	.	ID=cds-Igkv4-81;Parent=id-Igkv4-81;Dbxref=GeneID:243453,IMGT/GENE-DB:IGKV4-81,MGI:MGI:2685306;exception=rearrangement required for product;gbkey=CDS;gene=Igkv4-81;extra_copy_number=0
CM058246.1	Liftoff	pseudogene	77211323	77211693	.	+	.	ID=gene-Igkv13-80-1;Dbxref=GeneID:692143,IMGT/GENE-DB:IGKV13-80-1,MGI:MGI:5009865;Name=Igkv13-80-1;description=immunoglobulin kappa chain variable 13-80-1;gbkey=Gene;gene=Igkv13-80-1;gene_biotype=V_segment_pseudogene;pseudo=true;coverage=1.0;sequence_ID=1.0;valid_ORFs=0;extra_copy_number=0;copy_num_ID=gene-Igkv13-80-1_0
CM058246.1	Liftoff	V_gene_segment	77211323	77211693	.	+	.	ID=id-Igkv13-80-1;Parent=gene-Igkv13-80-1;Dbxref=GeneID:692143,IMGT/GENE-DB:IGKV13-80-1,MGI:MGI:5009865;gbkey=V_segment;gene=Igkv13-80-1;pseudo=true;standard_name=IGKV13-80-1;matches_ref_protein=True;valid_ORF=False;missing_start_codon=True;extra_copy_number=0
CM058246.1	Liftoff	exon	77211323	77211371	.	+	.	ID=exon-id-Igkv13-80-1-1;Parent=id-Igkv13-80-1;Dbxref=GeneID:692143,IMGT/GENE-DB:IGKV13-80-1,MGI:MGI:5009865;gbkey=V_segment;gene=Igkv13-80-1;pseudo=true;standard_name=IGKV13-80-1;extra_copy_number=0
CM058246.1	Liftoff	exon	77211487	77211693	.	+	.	ID=exon-id-Igkv13-80-1-2;Parent=id-Igkv13-80-1;Dbxref=GeneID:692143,IMGT/GENE-DB:IGKV13-80-1,MGI:MGI:5009865;gbkey=V_segment;gene=Igkv13-80-1;pseudo=true;standard_name=IGKV13-80-1;extra_copy_number=0
CM058246.1	Liftoff	CDS	77211323	77211371	.	+	.	ID=cds-Igkv13-80-1;Parent=id-Igkv13-80-1;Dbxref=GeneID:692143,IMGT/GENE-DB:IGKV13-80-1,MGI:MGI:5009865;exception=rearrangement required for product;gbkey=CDS;gene=Igkv13-80-1;pseudo=true;extra_copy_number=0
CM058246.1	Liftoff	CDS	77211487	77211693	.	+	.	ID=cds-Igkv13-80-1;Parent=id-Igkv13-80-1;Dbxref=GeneID:692143,IMGT/GENE-DB:IGKV13-80-1,MGI:MGI:5009865;exception=rearrangement required for product;gbkey=CDS;gene=Igkv13-80-1;pseudo=true;extra_copy_number=0
CM058246.1	Liftoff	gene	77218740	77219262	.	-	.	ID=gene-Igkv4-80;Dbxref=GeneID:545848,IMGT/GENE-DB:IGKV4-80,MGI:MGI:4439653;Name=Igkv4-80;description=immunoglobulin kappa variable 4-80;gbkey=Gene;gene=Igkv4-80;gene_biotype=V_segment;gene_synonym=af4,Gm16729;coverage=1.0;sequence_ID=1.0;valid_ORFs=0;extra_copy_number=0;copy_num_ID=gene-Igkv4-80_0
CM058246.1	Liftoff	V_gene_segment	77218740	77219262	.	-	.	ID=id-Igkv4-80;Parent=gene-Igkv4-80;Dbxref=GeneID:545848,IMGT/GENE-DB:IGKV4-80,MGI:MGI:4439653;gbkey=V_segment;gene=Igkv4-80;standard_name=IGKV4-80;matches_ref_protein=True;valid_ORF=False;missing_stop_codon=True;extra_copy_number=0
CM058246.1	Liftoff	exon	77218740	77219038	.	-	.	ID=exon-id-Igkv4-80-2;Parent=id-Igkv4-80;Dbxref=GeneID:545848,IMGT/GENE-DB:IGKV4-80,MGI:MGI:4439653;gbkey=V_segment;gene=Igkv4-80;standard_name=IGKV4-80;extra_copy_number=0
CM058246.1	Liftoff	exon	77219214	77219262	.	-	.	ID=exon-id-Igkv4-80-1;Parent=id-Igkv4-80;Dbxref=GeneID:545848,IMGT/GENE-DB:IGKV4-80,MGI:MGI:4439653;gbkey=V_segment;gene=Igkv4-80;standard_name=IGKV4-80;extra_copy_number=0
CM058246.1	Liftoff	CDS	77218740	77219038	.	-	.	ID=cds-Igkv4-80;Parent=id-Igkv4-80;Dbxref=GeneID:545848,IMGT/GENE-DB:IGKV4-80,MGI:MGI:4439653;exception=rearrangement required for product;gbkey=CDS;gene=Igkv4-80;extra_copy_number=0
CM058246.1	Liftoff	CDS	77219214	77219262	.	-	.	ID=cds-Igkv4-80;Parent=id-Igkv4-80;Dbxref=GeneID:545848,IMGT/GENE-DB:IGKV4-80,MGI:MGI:4439653;exception=rearrangement required for product;gbkey=CDS;gene=Igkv4-80;extra_copy_number=0
CM058246.1	Liftoff	gene	77245154	77245687	.	-	.	ID=gene-Igkv4-79;Dbxref=GeneID:213684,IMGT/GENE-DB:IGKV4-79,MGI:MGI:2685040;Name=Igkv4-79;description=immunoglobulin kappa variable 4-79;gbkey=Gene;gene=Igkv4-79;gene_biotype=V_segment;gene_synonym=Gm194,IgVkae4;coverage=1.0;sequence_ID=1.0;valid_ORFs=0;extra_copy_number=0;copy_num_ID=gene-Igkv4-79_0
CM058246.1	Liftoff	V_gene_segment	77245154	77245687	.	-	.	ID=id-Igkv4-79;Parent=gene-Igkv4-79;Dbxref=GeneID:213684,IMGT/GENE-DB:IGKV4-79,MGI:MGI:2685040;gbkey=V_segment;gene=Igkv4-79;standard_name=IGKV4-79;matches_ref_protein=True;valid_ORF=False;missing_stop_codon=True;extra_copy_number=0
CM058246.1	Liftoff	exon	77245154	77245462	.	-	.	ID=exon-id-Igkv4-79-2;Parent=id-Igkv4-79;Dbxref=GeneID:213684,IMGT/GENE-DB:IGKV4-79,MGI:MGI:2685040;gbkey=V_segment;gene=Igkv4-79;standard_name=IGKV4-79;extra_copy_number=0
CM058246.1	Liftoff	exon	77245639	77245687	.	-	.	ID=exon-id-Igkv4-79-1;Parent=id-Igkv4-79;Dbxref=GeneID:213684,IMGT/GENE-DB:IGKV4-79,MGI:MGI:2685040;gbkey=V_segment;gene=Igkv4-79;standard_name=IGKV4-79;extra_copy_number=0
CM058246.1	Liftoff	CDS	77245154	77245462	.	-	.	ID=cds-Igkv4-79;Parent=id-Igkv4-79;Dbxref=GeneID:213684,IMGT/GENE-DB:IGKV4-79,MGI:MGI:2685040;exception=rearrangement required for product;gbkey=CDS;gene=Igkv4-79;extra_copy_number=0
CM058246.1	Liftoff	CDS	77245639	77245687	.	-	.	ID=cds-Igkv4-79;Parent=id-Igkv4-79;Dbxref=GeneID:213684,IMGT/GENE-DB:IGKV4-79,MGI:MGI:2685040;exception=rearrangement required for product;gbkey=CDS;gene=Igkv4-79;extra_copy_number=0
CM058246.1	Liftoff	pseudogene	77253626	77253976	.	+	.	ID=gene-Igkv13-78-1;Dbxref=GeneID:628498,IMGT/GENE-DB:IGKV13-78-1,MGI:MGI:3647961;Name=Igkv13-78-1;description=immunoglobulin kappa variable 13-78-1;gbkey=Gene;gene=Igkv13-78-1;gene_biotype=V_segment_pseudogene;gene_synonym=EG628498,gb33r,Gm6886;pseudo=true;coverage=1.0;sequence_ID=1.0;valid_ORFs=0;extra_copy_number=0;copy_num_ID=gene-Igkv13-78-1_0
CM058246.1	Liftoff	V_gene_segment	77253626	77253976	.	+	.	ID=id-Igkv13-78-1;Parent=gene-Igkv13-78-1;Dbxref=GeneID:628498,IMGT/GENE-DB:IGKV13-78-1,MGI:MGI:3647961;gbkey=V_segment;gene=Igkv13-78-1;pseudo=true;standard_name=IGKV13-78-1;matches_ref_protein=True;valid_ORF=False;missing_start_codon=True;extra_copy_number=0
CM058246.1	Liftoff	exon	77253626	77253674	.	+	.	ID=exon-id-Igkv13-78-1-1;Parent=id-Igkv13-78-1;Dbxref=GeneID:628498,IMGT/GENE-DB:IGKV13-78-1,MGI:MGI:3647961;gbkey=V_segment;gene=Igkv13-78-1;pseudo=true;standard_name=IGKV13-78-1;extra_copy_number=0
CM058246.1	Liftoff	exon	77253792	77253976	.	+	.	ID=exon-id-Igkv13-78-1-2;Parent=id-Igkv13-78-1;Dbxref=GeneID:628498,IMGT/GENE-DB:IGKV13-78-1,MGI:MGI:3647961;gbkey=V_segment;gene=Igkv13-78-1;pseudo=true;standard_name=IGKV13-78-1;extra_copy_number=0
CM058246.1	Liftoff	CDS	77253626	77253674	.	+	.	ID=cds-Igkv13-78-1;Parent=id-Igkv13-78-1;Dbxref=GeneID:628498,IMGT/GENE-DB:IGKV13-78-1,MGI:MGI:3647961;exception=rearrangement required for product;gbkey=CDS;gene=Igkv13-78-1;pseudo=true;extra_copy_number=0
CM058246.1	Liftoff	CDS	77253792	77253976	.	+	.	ID=cds-Igkv13-78-1;Parent=id-Igkv13-78-1;Dbxref=GeneID:628498,IMGT/GENE-DB:IGKV13-78-1,MGI:MGI:3647961;exception=rearrangement required for product;gbkey=CDS;gene=Igkv13-78-1;pseudo=true;extra_copy_number=0
CM058246.1	Liftoff	gene	77261872	77262406	.	-	.	ID=gene-Igkv4-78;Dbxref=GeneID:545849,IMGT/GENE-DB:IGKV4-78,MGI:MGI:3819775;Name=Igkv4-78;description=immunoglobulin kappa variable 4-78;gbkey=Gene;gene=Igkv4-78;gene_biotype=V_segment;gene_synonym=545849,ad4,Gm5877;coverage=1.0;sequence_ID=1.0;valid_ORFs=0;extra_copy_number=0;copy_num_ID=gene-Igkv4-78_0
CM058246.1	Liftoff	V_gene_segment	77261872	77262406	.	-	.	ID=id-Igkv4-78;Parent=gene-Igkv4-78;Dbxref=GeneID:545849,IMGT/GENE-DB:IGKV4-78,MGI:MGI:3819775;gbkey=V_segment;gene=Igkv4-78;standard_name=IGKV4-78;matches_ref_protein=True;valid_ORF=False;missing_stop_codon=True;extra_copy_number=0
CM058246.1	Liftoff	exon	77261872	77262180	.	-	.	ID=exon-id-Igkv4-78-2;Parent=id-Igkv4-78;Dbxref=GeneID:545849,IMGT/GENE-DB:IGKV4-78,MGI:MGI:3819775;gbkey=V_segment;gene=Igkv4-78;standard_name=IGKV4-78;extra_copy_number=0
CM058246.1	Liftoff	exon	77262358	77262406	.	-	.	ID=exon-id-Igkv4-78-1;Parent=id-Igkv4-78;Dbxref=GeneID:545849,IMGT/GENE-DB:IGKV4-78,MGI:MGI:3819775;gbkey=V_segment;gene=Igkv4-78;standard_name=IGKV4-78;extra_copy_number=0
CM058246.1	Liftoff	CDS	77261872	77262180	.	-	.	ID=cds-Igkv4-78;Parent=id-Igkv4-78;Dbxref=GeneID:545849,IMGT/GENE-DB:IGKV4-78,MGI:MGI:3819775;exception=rearrangement required for product;gbkey=CDS;gene=Igkv4-78;extra_copy_number=0
CM058246.1	Liftoff	CDS	77262358	77262406	.	-	.	ID=cds-Igkv4-78;Parent=id-Igkv4-78;Dbxref=GeneID:545849,IMGT/GENE-DB:IGKV4-78,MGI:MGI:3819775;exception=rearrangement required for product;gbkey=CDS;gene=Igkv4-78;extra_copy_number=0
CM058246.1	Liftoff	pseudogene	77313093	77313621	.	-	.	ID=gene-Igkv4-77;Dbxref=GeneID:667621,IMGT/GENE-DB:IGKV4-77,MGI:MGI:3647937;Name=Igkv4-77;description=immunoglobulin kappa variable 4-77;gbkey=Gene;gene=Igkv4-77;gene_biotype=V_segment_pseudogene;gene_synonym=aj4,EG667621,Gm8732;pseudo=true;coverage=1.0;sequence_ID=1.0;valid_ORFs=0;extra_copy_number=0;copy_num_ID=gene-Igkv4-77_0
CM058246.1	Liftoff	V_gene_segment	77313093	77313621	.	-	.	ID=id-Igkv4-77;Parent=gene-Igkv4-77;Dbxref=GeneID:667621,IMGT/GENE-DB:IGKV4-77,MGI:MGI:3647937;gbkey=V_segment;gene=Igkv4-77;pseudo=true;standard_name=IGKV4-77;matches_ref_protein=True;valid_ORF=False;missing_stop_codon=True;extra_copy_number=0
CM058246.1	Liftoff	exon	77313093	77313395	.	-	.	ID=exon-id-Igkv4-77-2;Parent=id-Igkv4-77;Dbxref=GeneID:667621,IMGT/GENE-DB:IGKV4-77,MGI:MGI:3647937;gbkey=V_segment;gene=Igkv4-77;pseudo=true;standard_name=IGKV4-77;extra_copy_number=0
CM058246.1	Liftoff	exon	77313573	77313621	.	-	.	ID=exon-id-Igkv4-77-1;Parent=id-Igkv4-77;Dbxref=GeneID:667621,IMGT/GENE-DB:IGKV4-77,MGI:MGI:3647937;gbkey=V_segment;gene=Igkv4-77;pseudo=true;standard_name=IGKV4-77;extra_copy_number=0
CM058246.1	Liftoff	CDS	77313093	77313395	.	-	.	ID=cds-Igkv4-77;Parent=id-Igkv4-77;Dbxref=GeneID:667621,IMGT/GENE-DB:IGKV4-77,MGI:MGI:3647937;exception=rearrangement required for product;gbkey=CDS;gene=Igkv4-77;pseudo=true;extra_copy_number=0
CM058246.1	Liftoff	CDS	77313573	77313621	.	-	.	ID=cds-Igkv4-77;Parent=id-Igkv4-77;Dbxref=GeneID:667621,IMGT/GENE-DB:IGKV4-77,MGI:MGI:3647937;exception=rearrangement required for product;gbkey=CDS;gene=Igkv4-77;pseudo=true;extra_copy_number=0
CM058246.1	Liftoff	pseudogene	77340074	77340540	.	+	.	ID=gene-Igkv13-76;Dbxref=GeneID:692142,IMGT/GENE-DB:IGKV13-76,MGI:MGI:5009864;Name=Igkv13-76;description=immunoglobulin kappa chain variable 13-76;gbkey=Gene;gene=Igkv13-76;gene_biotype=V_segment_pseudogene;pseudo=true;coverage=1.0;sequence_ID=1.0;valid_ORFs=0;extra_copy_number=0;copy_num_ID=gene-Igkv13-76_0
CM058246.1	Liftoff	V_gene_segment	77340074	77340540	.	+	.	ID=id-Igkv13-76;Parent=gene-Igkv13-76;Dbxref=GeneID:692142,IMGT/GENE-DB:IGKV13-76,MGI:MGI:5009864;gbkey=V_segment;gene=Igkv13-76;pseudo=true;standard_name=IGKV13-76;matches_ref_protein=True;valid_ORF=False;missing_stop_codon=True;extra_copy_number=0
CM058246.1	Liftoff	exon	77340074	77340122	.	+	.	ID=exon-id-Igkv13-76-1;Parent=id-Igkv13-76;Dbxref=GeneID:692142,IMGT/GENE-DB:IGKV13-76,MGI:MGI:5009864;gbkey=V_segment;gene=Igkv13-76;pseudo=true;standard_name=IGKV13-76;extra_copy_number=0
CM058246.1	Liftoff	exon	77340243	77340540	.	+	.	ID=exon-id-Igkv13-76-2;Parent=id-Igkv13-76;Dbxref=GeneID:692142,IMGT/GENE-DB:IGKV13-76,MGI:MGI:5009864;gbkey=V_segment;gene=Igkv13-76;pseudo=true;standard_name=IGKV13-76;extra_copy_number=0
CM058246.1	Liftoff	CDS	77340074	77340122	.	+	.	ID=cds-Igkv13-76;Parent=id-Igkv13-76;Dbxref=GeneID:692142,IMGT/GENE-DB:IGKV13-76,MGI:MGI:5009864;exception=rearrangement required for product;gbkey=CDS;gene=Igkv13-76;pseudo=true;extra_copy_number=0
CM058246.1	Liftoff	CDS	77340243	77340540	.	+	.	ID=cds-Igkv13-76;Parent=id-Igkv13-76;Dbxref=GeneID:692142,IMGT/GENE-DB:IGKV13-76,MGI:MGI:5009864;exception=rearrangement required for product;gbkey=CDS;gene=Igkv13-76;pseudo=true;extra_copy_number=0
CM058246.1	Liftoff	pseudogene	77358326	77358867	.	-	.	ID=gene-Igkv4-75;Dbxref=GeneID:692141,IMGT/GENE-DB:IGKV4-75,MGI:MGI:5009863;Name=Igkv4-75;description=immunoglobulin kappa chain variable 4-75;gbkey=Gene;gene=Igkv4-75;gene_biotype=V_segment_pseudogene;pseudo=true;coverage=1.0;sequence_ID=1.0;valid_ORFs=0;extra_copy_number=0;copy_num_ID=gene-Igkv4-75_0
CM058246.1	Liftoff	V_gene_segment	77358326	77358867	.	-	.	ID=id-Igkv4-75;Parent=gene-Igkv4-75;Dbxref=GeneID:692141,IMGT/GENE-DB:IGKV4-75,MGI:MGI:5009863;gbkey=V_segment;gene=Igkv4-75;pseudo=true;standard_name=IGKV4-75;matches_ref_protein=True;valid_ORF=False;missing_stop_codon=True;extra_copy_number=0
CM058246.1	Liftoff	exon	77358326	77358634	.	-	.	ID=exon-id-Igkv4-75-2;Parent=id-Igkv4-75;Dbxref=GeneID:692141,IMGT/GENE-DB:IGKV4-75,MGI:MGI:5009863;gbkey=V_segment;gene=Igkv4-75;pseudo=true;standard_name=IGKV4-75;extra_copy_number=0
CM058246.1	Liftoff	exon	77358818	77358867	.	-	.	ID=exon-id-Igkv4-75-1;Parent=id-Igkv4-75;Dbxref=GeneID:692141,IMGT/GENE-DB:IGKV4-75,MGI:MGI:5009863;gbkey=V_segment;gene=Igkv4-75;pseudo=true;standard_name=IGKV4-75;extra_copy_number=0
CM058246.1	Liftoff	CDS	77358326	77358634	.	-	.	ID=cds-Igkv4-75;Parent=id-Igkv4-75;Dbxref=GeneID:692141,IMGT/GENE-DB:IGKV4-75,MGI:MGI:5009863;exception=rearrangement required for product;gbkey=CDS;gene=Igkv4-75;pseudo=true;extra_copy_number=0
CM058246.1	Liftoff	CDS	77358818	77358867	.	-	.	ID=cds-Igkv4-75;Parent=id-Igkv4-75;Dbxref=GeneID:692141,IMGT/GENE-DB:IGKV4-75,MGI:MGI:5009863;exception=rearrangement required for product;gbkey=CDS;gene=Igkv4-75;pseudo=true;extra_copy_number=0
CM058246.1	Liftoff	pseudogene	77379625	77379996	.	+	.	ID=gene-Igkv13-74-1;Dbxref=GeneID:692140,IMGT/GENE-DB:IGKV13-74-1,MGI:MGI:5009862;Name=Igkv13-74-1;description=immunoglobulin kappa chain variable 13-74-1;gbkey=Gene;gene=Igkv13-74-1;gene_biotype=V_segment_pseudogene;pseudo=true;coverage=1.0;sequence_ID=1.0;valid_ORFs=0;extra_copy_number=0;copy_num_ID=gene-Igkv13-74-1_0
CM058246.1	Liftoff	V_gene_segment	77379625	77379996	.	+	.	ID=id-Igkv13-74-1;Parent=gene-Igkv13-74-1;Dbxref=GeneID:692140,IMGT/GENE-DB:IGKV13-74-1,MGI:MGI:5009862;gbkey=V_segment;gene=Igkv13-74-1;pseudo=true;standard_name=IGKV13-74-1;matches_ref_protein=True;valid_ORF=False;missing_start_codon=True;extra_copy_number=0
CM058246.1	Liftoff	exon	77379625	77379673	.	+	.	ID=exon-id-Igkv13-74-1-1;Parent=id-Igkv13-74-1;Dbxref=GeneID:692140,IMGT/GENE-DB:IGKV13-74-1,MGI:MGI:5009862;gbkey=V_segment;gene=Igkv13-74-1;pseudo=true;standard_name=IGKV13-74-1;extra_copy_number=0
CM058246.1	Liftoff	exon	77379790	77379996	.	+	.	ID=exon-id-Igkv13-74-1-2;Parent=id-Igkv13-74-1;Dbxref=GeneID:692140,IMGT/GENE-DB:IGKV13-74-1,MGI:MGI:5009862;gbkey=V_segment;gene=Igkv13-74-1;pseudo=true;standard_name=IGKV13-74-1;extra_copy_number=0
CM058246.1	Liftoff	CDS	77379625	77379673	.	+	.	ID=cds-Igkv13-74-1;Parent=id-Igkv13-74-1;Dbxref=GeneID:692140,IMGT/GENE-DB:IGKV13-74-1,MGI:MGI:5009862;exception=rearrangement required for product;gbkey=CDS;gene=Igkv13-74-1;pseudo=true;extra_copy_number=0
CM058246.1	Liftoff	CDS	77379790	77379996	.	+	.	ID=cds-Igkv13-74-1;Parent=id-Igkv13-74-1;Dbxref=GeneID:692140,IMGT/GENE-DB:IGKV13-74-1,MGI:MGI:5009862;exception=rearrangement required for product;gbkey=CDS;gene=Igkv13-74-1;pseudo=true;extra_copy_number=0
CM058246.1	Liftoff	gene	77387035	77387570	.	-	.	ID=gene-Igkv4-74;Dbxref=GeneID:236047,IMGT/GENE-DB:IGKV4-74,MGI:MGI:3779447;Name=Igkv4-74;description=immunoglobulin kappa variable 4-74;gbkey=Gene;gene=Igkv4-74;gene_biotype=V_segment;gene_synonym=236047,Gm10880,Gm192,IgVkai4;coverage=1.0;sequence_ID=1.0;valid_ORFs=0;extra_copy_number=0;copy_num_ID=gene-Igkv4-74_0
CM058246.1	Liftoff	V_gene_segment	77387035	77387570	.	-	.	ID=id-Igkv4-74;Parent=gene-Igkv4-74;Dbxref=GeneID:236047,IMGT/GENE-DB:IGKV4-74,MGI:MGI:3779447;gbkey=V_segment;gene=Igkv4-74;standard_name=IGKV4-74;matches_ref_protein=True;valid_ORF=False;missing_stop_codon=True;extra_copy_number=0
CM058246.1	Liftoff	exon	77387035	77387343	.	-	.	ID=exon-id-Igkv4-74-2;Parent=id-Igkv4-74;Dbxref=GeneID:236047,IMGT/GENE-DB:IGKV4-74,MGI:MGI:3779447;gbkey=V_segment;gene=Igkv4-74;standard_name=IGKV4-74;extra_copy_number=0
CM058246.1	Liftoff	exon	77387522	77387570	.	-	.	ID=exon-id-Igkv4-74-1;Parent=id-Igkv4-74;Dbxref=GeneID:236047,IMGT/GENE-DB:IGKV4-74,MGI:MGI:3779447;gbkey=V_segment;gene=Igkv4-74;standard_name=IGKV4-74;extra_copy_number=0
CM058246.1	Liftoff	CDS	77387035	77387343	.	-	.	ID=cds-Igkv4-74;Parent=id-Igkv4-74;Dbxref=GeneID:236047,IMGT/GENE-DB:IGKV4-74,MGI:MGI:3779447;exception=rearrangement required for product;gbkey=CDS;gene=Igkv4-74;extra_copy_number=0
CM058246.1	Liftoff	CDS	77387522	77387570	.	-	.	ID=cds-Igkv4-74;Parent=id-Igkv4-74;Dbxref=GeneID:236047,IMGT/GENE-DB:IGKV4-74,MGI:MGI:3779447;exception=rearrangement required for product;gbkey=CDS;gene=Igkv4-74;extra_copy_number=0
CM058246.1	Liftoff	pseudogene	77392282	77392491	.	+	.	ID=gene-Igkv13-73-1;Dbxref=GeneID:692139,IMGT/GENE-DB:IGKV13-73-1,MGI:MGI:5009861;Name=Igkv13-73-1;description=immunoglobulin kappa chain variable 13-73-1;gbkey=Gene;gene=Igkv13-73-1;gene_biotype=V_segment_pseudogene;pseudo=true;coverage=1.0;sequence_ID=1.0;valid_ORFs=0;extra_copy_number=0;copy_num_ID=gene-Igkv13-73-1_0
CM058246.1	Liftoff	V_gene_segment	77392282	77392491	.	+	.	ID=id-Igkv13-73-1;Parent=gene-Igkv13-73-1;Dbxref=GeneID:692139,IMGT/GENE-DB:IGKV13-73-1,MGI:MGI:5009861;gbkey=V_segment;gene=Igkv13-73-1;pseudo=true;standard_name=IGKV13-73-1;matches_ref_protein=True;valid_ORF=False;missing_start_codon=True;extra_copy_number=0
CM058246.1	Liftoff	exon	77392282	77392491	.	+	.	ID=exon-id-Igkv13-73-1-1;Parent=id-Igkv13-73-1;Dbxref=GeneID:692139,IMGT/GENE-DB:IGKV13-73-1,MGI:MGI:5009861;gbkey=V_segment;gene=Igkv13-73-1;pseudo=true;standard_name=IGKV13-73-1;extra_copy_number=0
CM058246.1	Liftoff	CDS	77392282	77392491	.	+	.	ID=cds-Igkv13-73-1;Parent=id-Igkv13-73-1;Dbxref=GeneID:692139,IMGT/GENE-DB:IGKV13-73-1,MGI:MGI:5009861;exception=rearrangement required for product;gbkey=CDS;gene=Igkv13-73-1;pseudo=true;extra_copy_number=0
CM058246.1	Liftoff	gene	77399792	77400325	.	-	.	ID=gene-Igkv4-73;Dbxref=GeneID:628516,IMGT/GENE-DB:IGKV4-73,MGI:MGI:3645825;Name=Igkv4-73;description=immunoglobulin kappa variable 4-73;gbkey=Gene;gene=Igkv4-73;gene_biotype=V_segment;gene_synonym=ah4,EG628516,Gm6889;coverage=1.0;sequence_ID=1.0;valid_ORFs=0;extra_copy_number=0;copy_num_ID=gene-Igkv4-73_0
CM058246.1	Liftoff	V_gene_segment	77399792	77400325	.	-	.	ID=id-Igkv4-73;Parent=gene-Igkv4-73;Dbxref=GeneID:628516,IMGT/GENE-DB:IGKV4-73,MGI:MGI:3645825;gbkey=V_segment;gene=Igkv4-73;standard_name=IGKV4-73;matches_ref_protein=True;valid_ORF=False;missing_stop_codon=True;extra_copy_number=0
CM058246.1	Liftoff	exon	77399792	77400100	.	-	.	ID=exon-id-Igkv4-73-2;Parent=id-Igkv4-73;Dbxref=GeneID:628516,IMGT/GENE-DB:IGKV4-73,MGI:MGI:3645825;gbkey=V_segment;gene=Igkv4-73;standard_name=IGKV4-73;extra_copy_number=0
CM058246.1	Liftoff	exon	77400277	77400325	.	-	.	ID=exon-id-Igkv4-73-1;Parent=id-Igkv4-73;Dbxref=GeneID:628516,IMGT/GENE-DB:IGKV4-73,MGI:MGI:3645825;gbkey=V_segment;gene=Igkv4-73;standard_name=IGKV4-73;extra_copy_number=0
CM058246.1	Liftoff	CDS	77399792	77400100	.	-	.	ID=cds-Igkv4-73;Parent=id-Igkv4-73;Dbxref=GeneID:628516,IMGT/GENE-DB:IGKV4-73,MGI:MGI:3645825;exception=rearrangement required for product;gbkey=CDS;gene=Igkv4-73;extra_copy_number=0
CM058246.1	Liftoff	CDS	77400277	77400325	.	-	.	ID=cds-Igkv4-73;Parent=id-Igkv4-73;Dbxref=GeneID:628516,IMGT/GENE-DB:IGKV4-73,MGI:MGI:3645825;exception=rearrangement required for product;gbkey=CDS;gene=Igkv4-73;extra_copy_number=0
CM058246.1	Liftoff	gene	77429066	77429595	.	-	.	ID=gene-Igkv4-72;Dbxref=GeneID:385109,IMGT/GENE-DB:IGKV4-72,MGI:MGI:2686345;Name=Igkv4-72;description=immunoglobulin kappa chain variable 4-72;gbkey=Gene;gene=Igkv4-72;gene_biotype=V_segment;gene_synonym=am4,Gm1499;coverage=1.0;sequence_ID=1.0;valid_ORFs=0;extra_copy_number=0;copy_num_ID=gene-Igkv4-72_0
CM058246.1	Liftoff	V_gene_segment	77429066	77429595	.	-	.	ID=id-Igkv4-72;Parent=gene-Igkv4-72;Dbxref=GeneID:385109,IMGT/GENE-DB:IGKV4-72,MGI:MGI:2686345;gbkey=V_segment;gene=Igkv4-72;standard_name=IGKV4-72;matches_ref_protein=True;valid_ORF=False;missing_stop_codon=True;extra_copy_number=0
CM058246.1	Liftoff	exon	77429066	77429368	.	-	.	ID=exon-id-Igkv4-72-2;Parent=id-Igkv4-72;Dbxref=GeneID:385109,IMGT/GENE-DB:IGKV4-72,MGI:MGI:2686345;gbkey=V_segment;gene=Igkv4-72;standard_name=IGKV4-72;extra_copy_number=0
CM058246.1	Liftoff	exon	77429547	77429595	.	-	.	ID=exon-id-Igkv4-72-1;Parent=id-Igkv4-72;Dbxref=GeneID:385109,IMGT/GENE-DB:IGKV4-72,MGI:MGI:2686345;gbkey=V_segment;gene=Igkv4-72;standard_name=IGKV4-72;extra_copy_number=0
CM058246.1	Liftoff	CDS	77429066	77429368	.	-	.	ID=cds-Igkv4-72;Parent=id-Igkv4-72;Dbxref=GeneID:385109,IMGT/GENE-DB:IGKV4-72,MGI:MGI:2686345;exception=rearrangement required for product;gbkey=CDS;gene=Igkv4-72;extra_copy_number=0
CM058246.1	Liftoff	CDS	77429547	77429595	.	-	.	ID=cds-Igkv4-72;Parent=id-Igkv4-72;Dbxref=GeneID:385109,IMGT/GENE-DB:IGKV4-72,MGI:MGI:2686345;exception=rearrangement required for product;gbkey=CDS;gene=Igkv4-72;extra_copy_number=0
CM058246.1	Liftoff	pseudogene	77438141	77438372	.	+	.	ID=gene-Igkv13-71-1;Dbxref=GeneID:692138,IMGT/GENE-DB:IGKV13-71-1,MGI:MGI:5009860;Name=Igkv13-71-1;description=immunoglobulin kappa chain variable 13-71-1;gbkey=Gene;gene=Igkv13-71-1;gene_biotype=V_segment_pseudogene;gene_synonym=gd33r;pseudo=true;coverage=1.0;sequence_ID=1.0;valid_ORFs=0;extra_copy_number=0;copy_num_ID=gene-Igkv13-71-1_0
CM058246.1	Liftoff	V_gene_segment	77438141	77438372	.	+	.	ID=id-Igkv13-71-1;Parent=gene-Igkv13-71-1;Dbxref=GeneID:692138,IMGT/GENE-DB:IGKV13-71-1,MGI:MGI:5009860;gbkey=V_segment;gene=Igkv13-71-1;pseudo=true;standard_name=IGKV13-71-1;matches_ref_protein=True;valid_ORF=False;missing_start_codon=True;extra_copy_number=0
CM058246.1	Liftoff	exon	77438141	77438372	.	+	.	ID=exon-id-Igkv13-71-1-1;Parent=id-Igkv13-71-1;Dbxref=GeneID:692138,IMGT/GENE-DB:IGKV13-71-1,MGI:MGI:5009860;gbkey=V_segment;gene=Igkv13-71-1;pseudo=true;standard_name=IGKV13-71-1;extra_copy_number=0
CM058246.1	Liftoff	CDS	77438141	77438372	.	+	.	ID=cds-Igkv13-71-1;Parent=id-Igkv13-71-1;Dbxref=GeneID:692138,IMGT/GENE-DB:IGKV13-71-1,MGI:MGI:5009860;exception=rearrangement required for product;gbkey=CDS;gene=Igkv13-71-1;pseudo=true;extra_copy_number=0
CM058246.1	Liftoff	gene	77445374	77445902	.	-	.	ID=gene-Igkv4-71;Dbxref=GeneID:434586,IMGT/GENE-DB:IGKV4-71,MGI:MGI:4439654;Name=Igkv4-71;description=immunoglobulin kappa chain variable 4-71;gbkey=Gene;gene=Igkv4-71;gene_biotype=V_segment;gene_synonym=al4,Gm16730;coverage=1.0;sequence_ID=1.0;valid_ORFs=0;extra_copy_number=0;copy_num_ID=gene-Igkv4-71_0
CM058246.1	Liftoff	V_gene_segment	77445374	77445902	.	-	.	ID=id-Igkv4-71;Parent=gene-Igkv4-71;Dbxref=GeneID:434586,IMGT/GENE-DB:IGKV4-71,MGI:MGI:4439654;gbkey=V_segment;gene=Igkv4-71;standard_name=IGKV4-71;matches_ref_protein=True;valid_ORF=False;missing_stop_codon=True;extra_copy_number=0
CM058246.1	Liftoff	exon	77445374	77445676	.	-	.	ID=exon-id-Igkv4-71-2;Parent=id-Igkv4-71;Dbxref=GeneID:434586,IMGT/GENE-DB:IGKV4-71,MGI:MGI:4439654;gbkey=V_segment;gene=Igkv4-71;standard_name=IGKV4-71;extra_copy_number=0
CM058246.1	Liftoff	exon	77445854	77445902	.	-	.	ID=exon-id-Igkv4-71-1;Parent=id-Igkv4-71;Dbxref=GeneID:434586,IMGT/GENE-DB:IGKV4-71,MGI:MGI:4439654;gbkey=V_segment;gene=Igkv4-71;standard_name=IGKV4-71;extra_copy_number=0
CM058246.1	Liftoff	CDS	77445374	77445676	.	-	.	ID=cds-Igkv4-71;Parent=id-Igkv4-71;Dbxref=GeneID:434586,IMGT/GENE-DB:IGKV4-71,MGI:MGI:4439654;exception=rearrangement required for product;gbkey=CDS;gene=Igkv4-71;extra_copy_number=0
CM058246.1	Liftoff	CDS	77445854	77445902	.	-	.	ID=cds-Igkv4-71;Parent=id-Igkv4-71;Dbxref=GeneID:434586,IMGT/GENE-DB:IGKV4-71,MGI:MGI:4439654;exception=rearrangement required for product;gbkey=CDS;gene=Igkv4-71;extra_copy_number=0
CM058246.1	Liftoff	gene	77470105	77470629	.	-	.	ID=gene-Igkv4-70;Dbxref=GeneID:385120,IMGT/GENE-DB:IGKV4-70,MGI:MGI:2686348;Name=Igkv4-70;description=immunoglobulin kappa chain variable 4-70;gbkey=Gene;gene=Igkv4-70;gene_biotype=V_segment;gene_synonym=BH151,Gm1502,kn4;coverage=1.0;sequence_ID=1.0;valid_ORFs=0;extra_copy_number=0;copy_num_ID=gene-Igkv4-70_0
CM058246.1	Liftoff	V_gene_segment	77470105	77470629	.	-	.	ID=id-Igkv4-70;Parent=gene-Igkv4-70;Dbxref=GeneID:385120,IMGT/GENE-DB:IGKV4-70,MGI:MGI:2686348;gbkey=V_segment;gene=Igkv4-70;standard_name=IGKV4-70;matches_ref_protein=True;valid_ORF=False;missing_stop_codon=True;extra_copy_number=0
CM058246.1	Liftoff	exon	77470105	77470493	.	-	.	ID=exon-id-Igkv4-70-2;Parent=id-Igkv4-70;Dbxref=GeneID:385120,IMGT/GENE-DB:IGKV4-70,MGI:MGI:2686348;gbkey=V_segment;gene=Igkv4-70;standard_name=IGKV4-70;extra_copy_number=0
CM058246.1	Liftoff	exon	77470581	77470629	.	-	.	ID=exon-id-Igkv4-70-1;Parent=id-Igkv4-70;Dbxref=GeneID:385120,IMGT/GENE-DB:IGKV4-70,MGI:MGI:2686348;gbkey=V_segment;gene=Igkv4-70;standard_name=IGKV4-70;extra_copy_number=0
CM058246.1	Liftoff	CDS	77470105	77470493	.	-	.	ID=cds-Igkv4-70;Parent=id-Igkv4-70;Dbxref=GeneID:385120,IMGT/GENE-DB:IGKV4-70,MGI:MGI:2686348;exception=rearrangement required for product;gbkey=CDS;gene=Igkv4-70;extra_copy_number=0
CM058246.1	Liftoff	CDS	77470581	77470629	.	-	.	ID=cds-Igkv4-70;Parent=id-Igkv4-70;Dbxref=GeneID:385120,IMGT/GENE-DB:IGKV4-70,MGI:MGI:2686348;exception=rearrangement required for product;gbkey=CDS;gene=Igkv4-70;extra_copy_number=0
CM058246.1	Liftoff	gene	77486015	77486540	.	-	.	ID=gene-Igkv4-69;Dbxref=GeneID:628541,IMGT/GENE-DB:IGKV4-69,MGI:MGI:3648668;Name=Igkv4-69;description=immunoglobulin kappa variable 4-69;gbkey=Gene;gene=Igkv4-69;gene_biotype=V_segment;gene_synonym=EG628541,Gm6894,km4;coverage=1.0;sequence_ID=1.0;valid_ORFs=0;extra_copy_number=0;copy_num_ID=gene-Igkv4-69_0
CM058246.1	Liftoff	V_gene_segment	77486015	77486540	.	-	.	ID=id-Igkv4-69;Parent=gene-Igkv4-69;Dbxref=GeneID:628541,IMGT/GENE-DB:IGKV4-69,MGI:MGI:3648668;gbkey=V_segment;gene=Igkv4-69;standard_name=IGKV4-69;matches_ref_protein=True;valid_ORF=False;missing_stop_codon=True;extra_copy_number=0
CM058246.1	Liftoff	exon	77486015	77486313	.	-	.	ID=exon-id-Igkv4-69-2;Parent=id-Igkv4-69;Dbxref=GeneID:628541,IMGT/GENE-DB:IGKV4-69,MGI:MGI:3648668;gbkey=V_segment;gene=Igkv4-69;standard_name=IGKV4-69;extra_copy_number=0
CM058246.1	Liftoff	exon	77486492	77486540	.	-	.	ID=exon-id-Igkv4-69-1;Parent=id-Igkv4-69;Dbxref=GeneID:628541,IMGT/GENE-DB:IGKV4-69,MGI:MGI:3648668;gbkey=V_segment;gene=Igkv4-69;standard_name=IGKV4-69;extra_copy_number=0
CM058246.1	Liftoff	CDS	77486015	77486313	.	-	.	ID=cds-Igkv4-69;Parent=id-Igkv4-69;Dbxref=GeneID:628541,IMGT/GENE-DB:IGKV4-69,MGI:MGI:3648668;exception=rearrangement required for product;gbkey=CDS;gene=Igkv4-69;extra_copy_number=0
CM058246.1	Liftoff	CDS	77486492	77486540	.	-	.	ID=cds-Igkv4-69;Parent=id-Igkv4-69;Dbxref=GeneID:628541,IMGT/GENE-DB:IGKV4-69,MGI:MGI:3648668;exception=rearrangement required for product;gbkey=CDS;gene=Igkv4-69;extra_copy_number=0
CM058246.1	Liftoff	gene	77507055	77507584	.	-	.	ID=gene-Igkv4-68;Dbxref=GeneID:384515,IMGT/GENE-DB:IGKV4-68,MGI:MGI:2686265;Name=Igkv4-68;description=immunoglobulin kappa variable 4-68;gbkey=Gene;gene=Igkv4-68;gene_biotype=V_segment;gene_synonym=aa4,Gm1419,Gm151,Gm636,IgVk;coverage=1.0;sequence_ID=1.0;valid_ORFs=0;extra_copy_number=0;copy_num_ID=gene-Igkv4-68_0
CM058246.1	Liftoff	V_gene_segment	77507055	77507584	.	-	.	ID=id-Igkv4-68;Parent=gene-Igkv4-68;Dbxref=GeneID:384515,IMGT/GENE-DB:IGKV4-68,MGI:MGI:2686265;gbkey=V_segment;gene=Igkv4-68;standard_name=IGKV4-68;matches_ref_protein=True;valid_ORF=False;missing_stop_codon=True;extra_copy_number=0
CM058246.1	Liftoff	exon	77507055	77507357	.	-	.	ID=exon-id-Igkv4-68-2;Parent=id-Igkv4-68;Dbxref=GeneID:384515,IMGT/GENE-DB:IGKV4-68,MGI:MGI:2686265;gbkey=V_segment;gene=Igkv4-68;standard_name=IGKV4-68;extra_copy_number=0
CM058246.1	Liftoff	exon	77507536	77507584	.	-	.	ID=exon-id-Igkv4-68-1;Parent=id-Igkv4-68;Dbxref=GeneID:384515,IMGT/GENE-DB:IGKV4-68,MGI:MGI:2686265;gbkey=V_segment;gene=Igkv4-68;standard_name=IGKV4-68;extra_copy_number=0
CM058246.1	Liftoff	CDS	77507055	77507357	.	-	.	ID=cds-Igkv4-68;Parent=id-Igkv4-68;Dbxref=GeneID:384515,IMGT/GENE-DB:IGKV4-68,MGI:MGI:2686265;exception=rearrangement required for product;gbkey=CDS;gene=Igkv4-68;extra_copy_number=0
CM058246.1	Liftoff	CDS	77507536	77507584	.	-	.	ID=cds-Igkv4-68;Parent=id-Igkv4-68;Dbxref=GeneID:384515,IMGT/GENE-DB:IGKV4-68,MGI:MGI:2686265;exception=rearrangement required for product;gbkey=CDS;gene=Igkv4-68;extra_copy_number=0
CM058246.1	Liftoff	pseudogene	77526410	77526879	.	-	.	ID=gene-Igkv12-67;Dbxref=GeneID:628551,IMGT/GENE-DB:IGKV12-67,MGI:MGI:3645399;Name=Igkv12-67;description=immunoglobulin kappa chain variable 12-67;gbkey=Gene;gene=Igkv12-67;gene_biotype=V_segment_pseudogene;gene_synonym=EG628551,fg12,Gm6895;pseudo=true;coverage=1.0;sequence_ID=1.0;valid_ORFs=0;extra_copy_number=0;copy_num_ID=gene-Igkv12-67_0
CM058246.1	Liftoff	V_gene_segment	77526410	77526879	.	-	.	ID=id-Igkv12-67;Parent=gene-Igkv12-67;Dbxref=GeneID:628551,IMGT/GENE-DB:IGKV12-67,MGI:MGI:3645399;gbkey=V_segment;gene=Igkv12-67;pseudo=true;standard_name=IGKV12-67;matches_ref_protein=True;valid_ORF=False;missing_stop_codon=True;extra_copy_number=0
CM058246.1	Liftoff	exon	77526410	77526708	.	-	.	ID=exon-id-Igkv12-67-2;Parent=id-Igkv12-67;Dbxref=GeneID:628551,IMGT/GENE-DB:IGKV12-67,MGI:MGI:3645399;gbkey=V_segment;gene=Igkv12-67;pseudo=true;standard_name=IGKV12-67;extra_copy_number=0
CM058246.1	Liftoff	exon	77526831	77526879	.	-	.	ID=exon-id-Igkv12-67-1;Parent=id-Igkv12-67;Dbxref=GeneID:628551,IMGT/GENE-DB:IGKV12-67,MGI:MGI:3645399;gbkey=V_segment;gene=Igkv12-67;pseudo=true;standard_name=IGKV12-67;extra_copy_number=0
CM058246.1	Liftoff	CDS	77526410	77526708	.	-	.	ID=cds-Igkv12-67;Parent=id-Igkv12-67;Dbxref=GeneID:628551,IMGT/GENE-DB:IGKV12-67,MGI:MGI:3645399;exception=rearrangement required for product;gbkey=CDS;gene=Igkv12-67;pseudo=true;extra_copy_number=0
CM058246.1	Liftoff	CDS	77526831	77526879	.	-	.	ID=cds-Igkv12-67;Parent=id-Igkv12-67;Dbxref=GeneID:628551,IMGT/GENE-DB:IGKV12-67,MGI:MGI:3645399;exception=rearrangement required for product;gbkey=CDS;gene=Igkv12-67;pseudo=true;extra_copy_number=0
CM058246.1	Liftoff	gene	77529170	77529407	.	-	.	ID=gene-Rprl1;Dbxref=GeneID:19783,MGI:MGI:105105;Name=Rprl1;description=ribonuclease P RNA-like 1;gbkey=Gene;gene=Rprl1;gene_biotype=RNase_P_RNA;gene_synonym=Rmrp2,Rpr,Rprh2;coverage=1.0;sequence_ID=1.0;extra_copy_number=0;copy_num_ID=gene-Rprl1_0
CM058246.1	Liftoff	RNase_P_RNA	77529170	77529407	.	-	.	ID=rna-NR_004434.3;Parent=gene-Rprl1;Dbxref=GeneID:19783,GenBank:NR_004434.3,MGI:MGI:105105;Name=NR_004434.3;gbkey=ncRNA;gene=Rprl1;product=ribonuclease P RNA-like 1;transcript_id=NR_004434.3;extra_copy_number=0
CM058246.1	Liftoff	exon	77529170	77529407	.	-	.	ID=exon-NR_004434.3-1;Parent=rna-NR_004434.3;Dbxref=GeneID:19783,GenBank:NR_004434.3,MGI:MGI:105105;gbkey=ncRNA;gene=Rprl1;product=ribonuclease P RNA-like 1;transcript_id=NR_004434.3;extra_copy_number=0
CM058246.1	Liftoff	pseudogene	77536837	77537309	.	-	.	ID=gene-Igkv12-66;Dbxref=GeneID:692133,IMGT/GENE-DB:IGKV12-66,MGI:MGI:5009859;Name=Igkv12-66;description=immunoglobulin kappa chain variable 12-66;gbkey=Gene;gene=Igkv12-66;gene_biotype=V_segment_pseudogene;gene_synonym=fr12;pseudo=true;coverage=1.0;sequence_ID=1.0;valid_ORFs=0;extra_copy_number=0;copy_num_ID=gene-Igkv12-66_0
CM058246.1	Liftoff	V_gene_segment	77536837	77537309	.	-	.	ID=id-Igkv12-66;Parent=gene-Igkv12-66;Dbxref=GeneID:692133,IMGT/GENE-DB:IGKV12-66,MGI:MGI:5009859;gbkey=V_segment;gene=Igkv12-66;pseudo=true;standard_name=IGKV12-66;matches_ref_protein=True;valid_ORF=False;missing_stop_codon=True;extra_copy_number=0
CM058246.1	Liftoff	exon	77536837	77537135	.	-	.	ID=exon-id-Igkv12-66-2;Parent=id-Igkv12-66;Dbxref=GeneID:692133,IMGT/GENE-DB:IGKV12-66,MGI:MGI:5009859;gbkey=V_segment;gene=Igkv12-66;pseudo=true;standard_name=IGKV12-66;extra_copy_number=0
CM058246.1	Liftoff	exon	77537260	77537309	.	-	.	ID=exon-id-Igkv12-66-1;Parent=id-Igkv12-66;Dbxref=GeneID:692133,IMGT/GENE-DB:IGKV12-66,MGI:MGI:5009859;gbkey=V_segment;gene=Igkv12-66;pseudo=true;standard_name=IGKV12-66;extra_copy_number=0
CM058246.1	Liftoff	CDS	77536837	77537135	.	-	.	ID=cds-Igkv12-66;Parent=id-Igkv12-66;Dbxref=GeneID:692133,IMGT/GENE-DB:IGKV12-66,MGI:MGI:5009859;exception=rearrangement required for product;gbkey=CDS;gene=Igkv12-66;pseudo=true;extra_copy_number=0
CM058246.1	Liftoff	CDS	77537260	77537309	.	-	.	ID=cds-Igkv12-66;Parent=id-Igkv12-66;Dbxref=GeneID:692133,IMGT/GENE-DB:IGKV12-66,MGI:MGI:5009859;exception=rearrangement required for product;gbkey=CDS;gene=Igkv12-66;pseudo=true;extra_copy_number=0
CM058246.1	Liftoff	pseudogene	77544709	77545241	.	-	.	ID=gene-Igkv4-65;Dbxref=GeneID:667670,IMGT/GENE-DB:IGKV4-65,MGI:MGI:3644339;Name=Igkv4-65;description=immunoglobulin kappa chain variable 4-65;gbkey=Gene;gene=Igkv4-65;gene_biotype=V_segment_pseudogene;gene_synonym=EG667670,Gm8753,ki4;pseudo=true;coverage=1.0;sequence_ID=1.0;valid_ORFs=0;extra_copy_number=0;copy_num_ID=gene-Igkv4-65_0
CM058246.1	Liftoff	V_gene_segment	77544709	77545241	.	-	.	ID=id-Igkv4-65;Parent=gene-Igkv4-65;Dbxref=GeneID:667670,IMGT/GENE-DB:IGKV4-65,MGI:MGI:3644339;gbkey=V_segment;gene=Igkv4-65;pseudo=true;standard_name=IGKV4-65;matches_ref_protein=True;valid_ORF=False;missing_stop_codon=True;extra_copy_number=0
CM058246.1	Liftoff	exon	77544709	77545017	.	-	.	ID=exon-id-Igkv4-65-2;Parent=id-Igkv4-65;Dbxref=GeneID:667670,IMGT/GENE-DB:IGKV4-65,MGI:MGI:3644339;gbkey=V_segment;gene=Igkv4-65;pseudo=true;standard_name=IGKV4-65;extra_copy_number=0
CM058246.1	Liftoff	exon	77545193	77545241	.	-	.	ID=exon-id-Igkv4-65-1;Parent=id-Igkv4-65;Dbxref=GeneID:667670,IMGT/GENE-DB:IGKV4-65,MGI:MGI:3644339;gbkey=V_segment;gene=Igkv4-65;pseudo=true;standard_name=IGKV4-65;extra_copy_number=0
CM058246.1	Liftoff	CDS	77544709	77545017	.	-	.	ID=cds-Igkv4-65;Parent=id-Igkv4-65;Dbxref=GeneID:667670,IMGT/GENE-DB:IGKV4-65,MGI:MGI:3644339;exception=rearrangement required for product;gbkey=CDS;gene=Igkv4-65;pseudo=true;extra_copy_number=0
CM058246.1	Liftoff	CDS	77545193	77545241	.	-	.	ID=cds-Igkv4-65;Parent=id-Igkv4-65;Dbxref=GeneID:667670,IMGT/GENE-DB:IGKV4-65,MGI:MGI:3644339;exception=rearrangement required for product;gbkey=CDS;gene=Igkv4-65;pseudo=true;extra_copy_number=0
CM058246.1	Liftoff	pseudogene	77564956	77565421	.	+	.	ID=gene-Igkv13-64;Dbxref=GeneID:628564,IMGT/GENE-DB:IGKV13-64,MGI:MGI:5009834;Name=Igkv13-64;description=immunoglobulin kappa chain variable 13-64;gbkey=Gene;gene=Igkv13-64;gene_biotype=V_segment_pseudogene;gene_synonym=gu33;pseudo=true;coverage=1.0;sequence_ID=1.0;valid_ORFs=0;extra_copy_number=0;copy_num_ID=gene-Igkv13-64_0
CM058246.1	Liftoff	V_gene_segment	77564956	77565421	.	+	.	ID=id-Igkv13-64;Parent=gene-Igkv13-64;Dbxref=GeneID:628564,IMGT/GENE-DB:IGKV13-64,MGI:MGI:5009834;gbkey=V_segment;gene=Igkv13-64;pseudo=true;standard_name=IGKV13-64;matches_ref_protein=True;valid_ORF=False;missing_stop_codon=True;extra_copy_number=0
CM058246.1	Liftoff	exon	77564956	77565004	.	+	.	ID=exon-id-Igkv13-64-1;Parent=id-Igkv13-64;Dbxref=GeneID:628564,IMGT/GENE-DB:IGKV13-64,MGI:MGI:5009834;gbkey=V_segment;gene=Igkv13-64;pseudo=true;standard_name=IGKV13-64;extra_copy_number=0
CM058246.1	Liftoff	exon	77565125	77565421	.	+	.	ID=exon-id-Igkv13-64-2;Parent=id-Igkv13-64;Dbxref=GeneID:628564,IMGT/GENE-DB:IGKV13-64,MGI:MGI:5009834;gbkey=V_segment;gene=Igkv13-64;pseudo=true;standard_name=IGKV13-64;extra_copy_number=0
CM058246.1	Liftoff	CDS	77564956	77565004	.	+	.	ID=cds-Igkv13-64;Parent=id-Igkv13-64;Dbxref=GeneID:628564,IMGT/GENE-DB:IGKV13-64,MGI:MGI:5009834;exception=rearrangement required for product;gbkey=CDS;gene=Igkv13-64;pseudo=true;extra_copy_number=0
CM058246.1	Liftoff	CDS	77565125	77565421	.	+	.	ID=cds-Igkv13-64;Parent=id-Igkv13-64;Dbxref=GeneID:628564,IMGT/GENE-DB:IGKV13-64,MGI:MGI:5009834;exception=rearrangement required for product;gbkey=CDS;gene=Igkv13-64;pseudo=true;extra_copy_number=0
CM058246.1	Liftoff	gene	77580178	77580706	.	-	.	ID=gene-Igkv4-63;Dbxref=GeneID:628571,IMGT/GENE-DB:IGKV4-63,MGI:MGI:3645235;Name=Igkv4-63;description=immunoglobulin kappa variable 4-63;gbkey=Gene;gene=Igkv4-63;gene_biotype=V_segment;gene_synonym=ac4,EG628571,Gm6896;coverage=1.0;sequence_ID=1.0;valid_ORFs=0;extra_copy_number=0;copy_num_ID=gene-Igkv4-63_0
CM058246.1	Liftoff	V_gene_segment	77580178	77580706	.	-	.	ID=id-Igkv4-63;Parent=gene-Igkv4-63;Dbxref=GeneID:628571,IMGT/GENE-DB:IGKV4-63,MGI:MGI:3645235;gbkey=V_segment;gene=Igkv4-63;standard_name=IGKV4-63;matches_ref_protein=True;valid_ORF=False;missing_stop_codon=True;extra_copy_number=0
CM058246.1	Liftoff	exon	77580178	77580480	.	-	.	ID=exon-id-Igkv4-63-2;Parent=id-Igkv4-63;Dbxref=GeneID:628571,IMGT/GENE-DB:IGKV4-63,MGI:MGI:3645235;gbkey=V_segment;gene=Igkv4-63;standard_name=IGKV4-63;extra_copy_number=0
CM058246.1	Liftoff	exon	77580658	77580706	.	-	.	ID=exon-id-Igkv4-63-1;Parent=id-Igkv4-63;Dbxref=GeneID:628571,IMGT/GENE-DB:IGKV4-63,MGI:MGI:3645235;gbkey=V_segment;gene=Igkv4-63;standard_name=IGKV4-63;extra_copy_number=0
CM058246.1	Liftoff	CDS	77580178	77580480	.	-	.	ID=cds-Igkv4-63;Parent=id-Igkv4-63;Dbxref=GeneID:628571,IMGT/GENE-DB:IGKV4-63,MGI:MGI:3645235;exception=rearrangement required for product;gbkey=CDS;gene=Igkv4-63;extra_copy_number=0
CM058246.1	Liftoff	CDS	77580658	77580706	.	-	.	ID=cds-Igkv4-63;Parent=id-Igkv4-63;Dbxref=GeneID:628571,IMGT/GENE-DB:IGKV4-63,MGI:MGI:3645235;exception=rearrangement required for product;gbkey=CDS;gene=Igkv4-63;extra_copy_number=0
CM058246.1	Liftoff	pseudogene	77594673	77595049	.	+	.	ID=gene-Igkv13-62-1;Dbxref=GeneID:692119,IMGT/GENE-DB:IGKV13-62-1,MGI:MGI:5009858;Name=Igkv13-62-1;description=immunoglobulin kappa chain variable 13-62-1;gbkey=Gene;gene=Igkv13-62-1;gene_biotype=V_segment_pseudogene;gene_synonym=gc33r;pseudo=true;coverage=1.0;sequence_ID=1.0;valid_ORFs=0;extra_copy_number=0;copy_num_ID=gene-Igkv13-62-1_0
CM058246.1	Liftoff	V_gene_segment	77594673	77595049	.	+	.	ID=id-Igkv13-62-1;Parent=gene-Igkv13-62-1;Dbxref=GeneID:692119,IMGT/GENE-DB:IGKV13-62-1,MGI:MGI:5009858;gbkey=V_segment;gene=Igkv13-62-1;pseudo=true;standard_name=IGKV13-62-1;matches_ref_protein=True;valid_ORF=False;missing_start_codon=True;extra_copy_number=0
CM058246.1	Liftoff	exon	77594673	77594721	.	+	.	ID=exon-id-Igkv13-62-1-1;Parent=id-Igkv13-62-1;Dbxref=GeneID:692119,IMGT/GENE-DB:IGKV13-62-1,MGI:MGI:5009858;gbkey=V_segment;gene=Igkv13-62-1;pseudo=true;standard_name=IGKV13-62-1;extra_copy_number=0
CM058246.1	Liftoff	exon	77594839	77595049	.	+	.	ID=exon-id-Igkv13-62-1-2;Parent=id-Igkv13-62-1;Dbxref=GeneID:692119,IMGT/GENE-DB:IGKV13-62-1,MGI:MGI:5009858;gbkey=V_segment;gene=Igkv13-62-1;pseudo=true;standard_name=IGKV13-62-1;extra_copy_number=0
CM058246.1	Liftoff	CDS	77594673	77594721	.	+	.	ID=cds-Igkv13-62-1;Parent=id-Igkv13-62-1;Dbxref=GeneID:692119,IMGT/GENE-DB:IGKV13-62-1,MGI:MGI:5009858;exception=rearrangement required for product;gbkey=CDS;gene=Igkv13-62-1;pseudo=true;extra_copy_number=0
CM058246.1	Liftoff	CDS	77594839	77595049	.	+	.	ID=cds-Igkv13-62-1;Parent=id-Igkv13-62-1;Dbxref=GeneID:692119,IMGT/GENE-DB:IGKV13-62-1,MGI:MGI:5009858;exception=rearrangement required for product;gbkey=CDS;gene=Igkv13-62-1;pseudo=true;extra_copy_number=0
CM058246.1	Liftoff	gene	77602046	77602578	.	-	.	ID=gene-Igkv4-62;Dbxref=GeneID:636752,IMGT/GENE-DB:IGKV4-62,MGI:MGI:3643587;Name=Igkv4-62;description=immunoglobulin kappa variable 4-62;gbkey=Gene;gene=Igkv4-62;gene_biotype=V_segment;gene_synonym=ab4,EG636752,Gm7188;coverage=1.0;sequence_ID=1.0;valid_ORFs=0;extra_copy_number=0;copy_num_ID=gene-Igkv4-62_0
CM058246.1	Liftoff	V_gene_segment	77602046	77602578	.	-	.	ID=id-Igkv4-62;Parent=gene-Igkv4-62;Dbxref=GeneID:636752,IMGT/GENE-DB:IGKV4-62,MGI:MGI:3643587;gbkey=V_segment;gene=Igkv4-62;standard_name=IGKV4-62;matches_ref_protein=True;valid_ORF=False;missing_stop_codon=True;extra_copy_number=0
CM058246.1	Liftoff	exon	77602046	77602348	.	-	.	ID=exon-id-Igkv4-62-2;Parent=id-Igkv4-62;Dbxref=GeneID:636752,IMGT/GENE-DB:IGKV4-62,MGI:MGI:3643587;gbkey=V_segment;gene=Igkv4-62;standard_name=IGKV4-62;extra_copy_number=0
CM058246.1	Liftoff	exon	77602530	77602578	.	-	.	ID=exon-id-Igkv4-62-1;Parent=id-Igkv4-62;Dbxref=GeneID:636752,IMGT/GENE-DB:IGKV4-62,MGI:MGI:3643587;gbkey=V_segment;gene=Igkv4-62;standard_name=IGKV4-62;extra_copy_number=0
CM058246.1	Liftoff	CDS	77602046	77602348	.	-	.	ID=cds-Igkv4-62;Parent=id-Igkv4-62;Dbxref=GeneID:636752,IMGT/GENE-DB:IGKV4-62,MGI:MGI:3643587;exception=rearrangement required for product;gbkey=CDS;gene=Igkv4-62;extra_copy_number=0
CM058246.1	Liftoff	CDS	77602530	77602578	.	-	.	ID=cds-Igkv4-62;Parent=id-Igkv4-62;Dbxref=GeneID:636752,IMGT/GENE-DB:IGKV4-62,MGI:MGI:3643587;exception=rearrangement required for product;gbkey=CDS;gene=Igkv4-62;extra_copy_number=0
CM058246.1	Liftoff	pseudogene	77611740	77612116	.	+	.	ID=gene-Igkv13-61-1;Dbxref=GeneID:692118,IMGT/GENE-DB:IGKV13-61-1,MGI:MGI:5009857;Name=Igkv13-61-1;description=immunoglobulin kappa chain variable 13-61-1;gbkey=Gene;gene=Igkv13-61-1;gene_biotype=V_segment_pseudogene;gene_synonym=gh33r;pseudo=true;coverage=1.0;sequence_ID=1.0;valid_ORFs=0;extra_copy_number=0;copy_num_ID=gene-Igkv13-61-1_0
CM058246.1	Liftoff	V_gene_segment	77611740	77612116	.	+	.	ID=id-Igkv13-61-1;Parent=gene-Igkv13-61-1;Dbxref=GeneID:692118,IMGT/GENE-DB:IGKV13-61-1,MGI:MGI:5009857;gbkey=V_segment;gene=Igkv13-61-1;pseudo=true;standard_name=IGKV13-61-1;matches_ref_protein=True;valid_ORF=False;missing_start_codon=True;extra_copy_number=0
CM058246.1	Liftoff	exon	77611740	77611788	.	+	.	ID=exon-id-Igkv13-61-1-1;Parent=id-Igkv13-61-1;Dbxref=GeneID:692118,IMGT/GENE-DB:IGKV13-61-1,MGI:MGI:5009857;gbkey=V_segment;gene=Igkv13-61-1;pseudo=true;standard_name=IGKV13-61-1;extra_copy_number=0
CM058246.1	Liftoff	exon	77611906	77612116	.	+	.	ID=exon-id-Igkv13-61-1-2;Parent=id-Igkv13-61-1;Dbxref=GeneID:692118,IMGT/GENE-DB:IGKV13-61-1,MGI:MGI:5009857;gbkey=V_segment;gene=Igkv13-61-1;pseudo=true;standard_name=IGKV13-61-1;extra_copy_number=0
CM058246.1	Liftoff	CDS	77611740	77611788	.	+	.	ID=cds-Igkv13-61-1;Parent=id-Igkv13-61-1;Dbxref=GeneID:692118,IMGT/GENE-DB:IGKV13-61-1,MGI:MGI:5009857;exception=rearrangement required for product;gbkey=CDS;gene=Igkv13-61-1;pseudo=true;extra_copy_number=0
CM058246.1	Liftoff	CDS	77611906	77612116	.	+	.	ID=cds-Igkv13-61-1;Parent=id-Igkv13-61-1;Dbxref=GeneID:692118,IMGT/GENE-DB:IGKV13-61-1,MGI:MGI:5009857;exception=rearrangement required for product;gbkey=CDS;gene=Igkv13-61-1;pseudo=true;extra_copy_number=0
CM058246.1	Liftoff	gene	77619136	77619668	.	-	.	ID=gene-Igkv4-61;Dbxref=GeneID:546244,IMGT/GENE-DB:IGKV4-61,MGI:MGI:4439819;Name=Igkv4-61;description=immunoglobulin kappa chain variable 4-61;gbkey=Gene;gene=Igkv4-61;gene_biotype=V_segment;gene_synonym=aq4,Gm16895;coverage=1.0;sequence_ID=1.0;valid_ORFs=0;extra_copy_number=0;copy_num_ID=gene-Igkv4-61_0
CM058246.1	Liftoff	V_gene_segment	77619136	77619668	.	-	.	ID=id-Igkv4-61;Parent=gene-Igkv4-61;Dbxref=GeneID:546244,IMGT/GENE-DB:IGKV4-61,MGI:MGI:4439819;gbkey=V_segment;gene=Igkv4-61;standard_name=IGKV4-61;matches_ref_protein=True;valid_ORF=False;missing_stop_codon=True;extra_copy_number=0
CM058246.1	Liftoff	exon	77619136	77619438	.	-	.	ID=exon-id-Igkv4-61-2;Parent=id-Igkv4-61;Dbxref=GeneID:546244,IMGT/GENE-DB:IGKV4-61,MGI:MGI:4439819;gbkey=V_segment;gene=Igkv4-61;standard_name=IGKV4-61;extra_copy_number=0
CM058246.1	Liftoff	exon	77619620	77619668	.	-	.	ID=exon-id-Igkv4-61-1;Parent=id-Igkv4-61;Dbxref=GeneID:546244,IMGT/GENE-DB:IGKV4-61,MGI:MGI:4439819;gbkey=V_segment;gene=Igkv4-61;standard_name=IGKV4-61;extra_copy_number=0
CM058246.1	Liftoff	CDS	77619136	77619438	.	-	.	ID=cds-Igkv4-61;Parent=id-Igkv4-61;Dbxref=GeneID:546244,IMGT/GENE-DB:IGKV4-61,MGI:MGI:4439819;exception=rearrangement required for product;gbkey=CDS;gene=Igkv4-61;extra_copy_number=0
CM058246.1	Liftoff	CDS	77619620	77619668	.	-	.	ID=cds-Igkv4-61;Parent=id-Igkv4-61;Dbxref=GeneID:546244,IMGT/GENE-DB:IGKV4-61,MGI:MGI:4439819;exception=rearrangement required for product;gbkey=CDS;gene=Igkv4-61;extra_copy_number=0
CM058246.1	Liftoff	gene	77640461	77640984	.	-	.	ID=gene-Igkv4-59;Dbxref=GeneID:667683,IMGT/GENE-DB:IGKV4-59,MGI:MGI:3646808;Name=Igkv4-59;description=immunoglobulin kappa variable 4-59;gbkey=Gene;gene=Igkv4-59;gene_biotype=V_segment;gene_synonym=EG667683,Gm8760,kk4;coverage=1.0;sequence_ID=1.0;valid_ORFs=0;extra_copy_number=0;copy_num_ID=gene-Igkv4-59_0
CM058246.1	Liftoff	V_gene_segment	77640461	77640984	.	-	.	ID=id-Igkv4-59;Parent=gene-Igkv4-59;Dbxref=GeneID:667683,IMGT/GENE-DB:IGKV4-59,MGI:MGI:3646808;gbkey=V_segment;gene=Igkv4-59;standard_name=IGKV4-59;matches_ref_protein=True;valid_ORF=False;missing_stop_codon=True;extra_copy_number=0
CM058246.1	Liftoff	exon	77640461	77640763	.	-	.	ID=exon-id-Igkv4-59-2;Parent=id-Igkv4-59;Dbxref=GeneID:667683,IMGT/GENE-DB:IGKV4-59,MGI:MGI:3646808;gbkey=V_segment;gene=Igkv4-59;standard_name=IGKV4-59;extra_copy_number=0
CM058246.1	Liftoff	exon	77640936	77640984	.	-	.	ID=exon-id-Igkv4-59-1;Parent=id-Igkv4-59;Dbxref=GeneID:667683,IMGT/GENE-DB:IGKV4-59,MGI:MGI:3646808;gbkey=V_segment;gene=Igkv4-59;standard_name=IGKV4-59;extra_copy_number=0
CM058246.1	Liftoff	CDS	77640461	77640763	.	-	.	ID=cds-Igkv4-59;Parent=id-Igkv4-59;Dbxref=GeneID:667683,IMGT/GENE-DB:IGKV4-59,MGI:MGI:3646808;exception=rearrangement required for product;gbkey=CDS;gene=Igkv4-59;extra_copy_number=0
CM058246.1	Liftoff	CDS	77640936	77640984	.	-	.	ID=cds-Igkv4-59;Parent=id-Igkv4-59;Dbxref=GeneID:667683,IMGT/GENE-DB:IGKV4-59,MGI:MGI:3646808;exception=rearrangement required for product;gbkey=CDS;gene=Igkv4-59;extra_copy_number=0
CM058246.1	Liftoff	gene	77665533	77665970	.	-	.	ID=gene-Igkv4-60;Dbxref=GeneID:385277,IMGT/GENE-DB:IGKV4-60,MGI:MGI:3708737;Name=Igkv4-60;description=immunoglobulin kappa variable 4-60;gbkey=Gene;gene=Igkv4-60;gene_biotype=V_segment;gene_synonym=Gm10455,Gm1529,kl4;coverage=1.0;sequence_ID=1.0;valid_ORFs=0;extra_copy_number=0;copy_num_ID=gene-Igkv4-60_0
CM058246.1	Liftoff	V_gene_segment	77665533	77665970	.	-	.	ID=id-Igkv4-60;Parent=gene-Igkv4-60;Dbxref=GeneID:385277,IMGT/GENE-DB:IGKV4-60,MGI:MGI:3708737;gbkey=V_segment;gene=Igkv4-60;standard_name=IGKV4-60;matches_ref_protein=True;valid_ORF=False;missing_start_codon=True;extra_copy_number=0
CM058246.1	Liftoff	exon	77665533	77665747	.	-	.	ID=exon-id-Igkv4-60-2;Parent=id-Igkv4-60;Dbxref=GeneID:385277,IMGT/GENE-DB:IGKV4-60,MGI:MGI:3708737;gbkey=V_segment;gene=Igkv4-60;standard_name=IGKV4-60;extra_copy_number=0
CM058246.1	Liftoff	exon	77665922	77665970	.	-	.	ID=exon-id-Igkv4-60-1;Parent=id-Igkv4-60;Dbxref=GeneID:385277,IMGT/GENE-DB:IGKV4-60,MGI:MGI:3708737;gbkey=V_segment;gene=Igkv4-60;standard_name=IGKV4-60;extra_copy_number=0
CM058246.1	Liftoff	CDS	77665533	77665747	.	-	.	ID=cds-Igkv4-60;Parent=id-Igkv4-60;Dbxref=GeneID:385277,IMGT/GENE-DB:IGKV4-60,MGI:MGI:3708737;exception=rearrangement required for product;gbkey=CDS;gene=Igkv4-60;extra_copy_number=0
CM058246.1	Liftoff	CDS	77665922	77665970	.	-	.	ID=cds-Igkv4-60;Parent=id-Igkv4-60;Dbxref=GeneID:385277,IMGT/GENE-DB:IGKV4-60,MGI:MGI:3708737;exception=rearrangement required for product;gbkey=CDS;gene=Igkv4-60;extra_copy_number=0
CM058246.1	Liftoff	gene	77702498	77703002	.	-	.	ID=gene-Igkv4-58;Dbxref=GeneID:381831,IMGT/GENE-DB:IGKV4-58,MGI:MGI:2685923;Name=Igkv4-58;description=immunoglobulin kappa variable 4-58;gbkey=Gene;gene=Igkv4-58;gene_biotype=V_segment;gene_synonym=Gm1077,kj4;coverage=1.0;sequence_ID=1.0;valid_ORFs=0;extra_copy_number=0;copy_num_ID=gene-Igkv4-58_0
CM058246.1	Liftoff	V_gene_segment	77702498	77703002	.	-	.	ID=id-Igkv4-58;Parent=gene-Igkv4-58;Dbxref=GeneID:381831,IMGT/GENE-DB:IGKV4-58,MGI:MGI:2685923;gbkey=V_segment;gene=Igkv4-58;standard_name=IGKV4-58;matches_ref_protein=True;valid_ORF=False;missing_start_codon=True;extra_copy_number=0
CM058246.1	Liftoff	exon	77702498	77702806	.	-	.	ID=exon-id-Igkv4-58-2;Parent=id-Igkv4-58;Dbxref=GeneID:381831,IMGT/GENE-DB:IGKV4-58,MGI:MGI:2685923;gbkey=V_segment;gene=Igkv4-58;standard_name=IGKV4-58;extra_copy_number=0
CM058246.1	Liftoff	exon	77702982	77703002	.	-	.	ID=exon-id-Igkv4-58-1;Parent=id-Igkv4-58;Dbxref=GeneID:381831,IMGT/GENE-DB:IGKV4-58,MGI:MGI:2685923;gbkey=V_segment;gene=Igkv4-58;standard_name=IGKV4-58;extra_copy_number=0
CM058246.1	Liftoff	CDS	77702498	77702806	.	-	.	ID=cds-Igkv4-58;Parent=id-Igkv4-58;Dbxref=GeneID:381831,IMGT/GENE-DB:IGKV4-58,MGI:MGI:2685923;exception=rearrangement required for product;gbkey=CDS;gene=Igkv4-58;extra_copy_number=0
CM058246.1	Liftoff	CDS	77702982	77703002	.	-	.	ID=cds-Igkv4-58;Parent=id-Igkv4-58;Dbxref=GeneID:381831,IMGT/GENE-DB:IGKV4-58,MGI:MGI:2685923;exception=rearrangement required for product;gbkey=CDS;gene=Igkv4-58;extra_copy_number=0
CM058246.1	Liftoff	pseudogene	77725982	77726259	.	+	.	ID=gene-Igkv13-57-2;Dbxref=GeneID:724106,IMGT/GENE-DB:IGKV13-57-2,MGI:MGI:5009885;Name=Igkv13-57-2;description=immunoglobulin kappa variable 13-57-2;gbkey=Gene;gene=Igkv13-57-2;gene_biotype=V_segment_pseudogene;pseudo=true;coverage=1.0;sequence_ID=1.0;valid_ORFs=0;extra_copy_number=0;copy_num_ID=gene-Igkv13-57-2_0
CM058246.1	Liftoff	V_gene_segment	77725982	77726259	.	+	.	ID=id-Igkv13-57-2;Parent=gene-Igkv13-57-2;Dbxref=GeneID:724106,IMGT/GENE-DB:IGKV13-57-2,MGI:MGI:5009885;gbkey=V_segment;gene=Igkv13-57-2;pseudo=true;standard_name=IGKV13-57-2;matches_ref_protein=True;valid_ORF=False;missing_start_codon=True;extra_copy_number=0
CM058246.1	Liftoff	exon	77725982	77726259	.	+	.	ID=exon-id-Igkv13-57-2-1;Parent=id-Igkv13-57-2;Dbxref=GeneID:724106,IMGT/GENE-DB:IGKV13-57-2,MGI:MGI:5009885;gbkey=V_segment;gene=Igkv13-57-2;pseudo=true;standard_name=IGKV13-57-2;extra_copy_number=0
CM058246.1	Liftoff	CDS	77725982	77726259	.	+	.	ID=cds-Igkv13-57-2;Parent=id-Igkv13-57-2;Dbxref=GeneID:724106,IMGT/GENE-DB:IGKV13-57-2,MGI:MGI:5009885;exception=rearrangement required for product;gbkey=CDS;gene=Igkv13-57-2;pseudo=true;extra_copy_number=0
CM058246.1	Liftoff	gene	77746609	77747133	.	-	.	ID=gene-Igkv4-57-1;Dbxref=GeneID:384514,IMGT/GENE-DB:IGKV4-57-1,MGI:MGI:2686264;Name=Igkv4-57-1;description=immunoglobulin kappa variable 4-57-1;gbkey=Gene;gene=Igkv4-57-1;gene_biotype=V_segment;gene_synonym=Gm1418;coverage=1.0;sequence_ID=1.0;valid_ORFs=0;extra_copy_number=0;copy_num_ID=gene-Igkv4-57-1_0
CM058246.1	Liftoff	V_gene_segment	77746609	77747133	.	-	.	ID=id-Igkv4-57-1;Parent=gene-Igkv4-57-1;Dbxref=GeneID:384514,IMGT/GENE-DB:IGKV4-57-1,MGI:MGI:2686264;gbkey=V_segment;gene=Igkv4-57-1;standard_name=IGKV4-57-1;matches_ref_protein=True;valid_ORF=False;missing_stop_codon=True;extra_copy_number=0
CM058246.1	Liftoff	exon	77746609	77746891	.	-	.	ID=exon-id-Igkv4-57-1-2;Parent=id-Igkv4-57-1;Dbxref=GeneID:384514,IMGT/GENE-DB:IGKV4-57-1,MGI:MGI:2686264;gbkey=V_segment;gene=Igkv4-57-1;standard_name=IGKV4-57-1;extra_copy_number=0
CM058246.1	Liftoff	exon	77747085	77747133	.	-	.	ID=exon-id-Igkv4-57-1-1;Parent=id-Igkv4-57-1;Dbxref=GeneID:384514,IMGT/GENE-DB:IGKV4-57-1,MGI:MGI:2686264;gbkey=V_segment;gene=Igkv4-57-1;standard_name=IGKV4-57-1;extra_copy_number=0
CM058246.1	Liftoff	CDS	77746609	77746891	.	-	.	ID=cds-Igkv4-57-1;Parent=id-Igkv4-57-1;Dbxref=GeneID:384514,IMGT/GENE-DB:IGKV4-57-1,MGI:MGI:2686264;exception=rearrangement required for product;gbkey=CDS;gene=Igkv4-57-1;extra_copy_number=0
CM058246.1	Liftoff	CDS	77747085	77747133	.	-	.	ID=cds-Igkv4-57-1;Parent=id-Igkv4-57-1;Dbxref=GeneID:384514,IMGT/GENE-DB:IGKV4-57-1,MGI:MGI:2686264;exception=rearrangement required for product;gbkey=CDS;gene=Igkv4-57-1;extra_copy_number=0
CM058246.1	Liftoff	pseudogene	77771966	77772338	.	+	.	ID=gene-Igkv13-57-1;Dbxref=GeneID:692114,IMGT/GENE-DB:IGKV13-57-1,MGI:MGI:5009856;Name=Igkv13-57-1;description=immunoglobulin kappa chain variable 13-57-1;gbkey=Gene;gene=Igkv13-57-1;gene_biotype=V_segment_pseudogene;gene_synonym=gz33r;pseudo=true;coverage=1.0;sequence_ID=1.0;valid_ORFs=0;extra_copy_number=0;copy_num_ID=gene-Igkv13-57-1_0
CM058246.1	Liftoff	V_gene_segment	77771966	77772338	.	+	.	ID=id-Igkv13-57-1;Parent=gene-Igkv13-57-1;Dbxref=GeneID:692114,IMGT/GENE-DB:IGKV13-57-1,MGI:MGI:5009856;gbkey=V_segment;gene=Igkv13-57-1;pseudo=true;standard_name=IGKV13-57-1;matches_ref_protein=True;valid_ORF=False;missing_start_codon=True;extra_copy_number=0
CM058246.1	Liftoff	exon	77771966	77772014	.	+	.	ID=exon-id-Igkv13-57-1-1;Parent=id-Igkv13-57-1;Dbxref=GeneID:692114,IMGT/GENE-DB:IGKV13-57-1,MGI:MGI:5009856;gbkey=V_segment;gene=Igkv13-57-1;pseudo=true;standard_name=IGKV13-57-1;extra_copy_number=0
CM058246.1	Liftoff	exon	77772132	77772338	.	+	.	ID=exon-id-Igkv13-57-1-2;Parent=id-Igkv13-57-1;Dbxref=GeneID:692114,IMGT/GENE-DB:IGKV13-57-1,MGI:MGI:5009856;gbkey=V_segment;gene=Igkv13-57-1;pseudo=true;standard_name=IGKV13-57-1;extra_copy_number=0
CM058246.1	Liftoff	CDS	77771966	77772014	.	+	.	ID=cds-Igkv13-57-1;Parent=id-Igkv13-57-1;Dbxref=GeneID:692114,IMGT/GENE-DB:IGKV13-57-1,MGI:MGI:5009856;exception=rearrangement required for product;gbkey=CDS;gene=Igkv13-57-1;pseudo=true;extra_copy_number=0
CM058246.1	Liftoff	CDS	77772132	77772338	.	+	.	ID=cds-Igkv13-57-1;Parent=id-Igkv13-57-1;Dbxref=GeneID:692114,IMGT/GENE-DB:IGKV13-57-1,MGI:MGI:5009856;exception=rearrangement required for product;gbkey=CDS;gene=Igkv13-57-1;pseudo=true;extra_copy_number=0
CM058246.1	Liftoff	gene	77778204	77778729	.	-	.	ID=gene-Igkv4-57;Dbxref=GeneID:235952,IMGT/GENE-DB:IGKV4-57,MGI:MGI:2685035;Name=Igkv4-57;description=immunoglobulin kappa variable 4-57;gbkey=Gene;gene=Igkv4-57;gene_biotype=V_segment;gene_synonym=ap4,Gm189;coverage=1.0;sequence_ID=1.0;valid_ORFs=0;extra_copy_number=0;copy_num_ID=gene-Igkv4-57_0
CM058246.1	Liftoff	V_gene_segment	77778204	77778729	.	-	.	ID=id-Igkv4-57;Parent=gene-Igkv4-57;Dbxref=GeneID:235952,IMGT/GENE-DB:IGKV4-57,MGI:MGI:2685035;gbkey=V_segment;gene=Igkv4-57;standard_name=IGKV4-57;matches_ref_protein=True;valid_ORF=False;missing_stop_codon=True;extra_copy_number=0
CM058246.1	Liftoff	exon	77778204	77778506	.	-	.	ID=exon-id-Igkv4-57-2;Parent=id-Igkv4-57;Dbxref=GeneID:235952,IMGT/GENE-DB:IGKV4-57,MGI:MGI:2685035;gbkey=V_segment;gene=Igkv4-57;standard_name=IGKV4-57;extra_copy_number=0
CM058246.1	Liftoff	exon	77778681	77778729	.	-	.	ID=exon-id-Igkv4-57-1;Parent=id-Igkv4-57;Dbxref=GeneID:235952,IMGT/GENE-DB:IGKV4-57,MGI:MGI:2685035;gbkey=V_segment;gene=Igkv4-57;standard_name=IGKV4-57;extra_copy_number=0
CM058246.1	Liftoff	CDS	77778204	77778506	.	-	.	ID=cds-Igkv4-57;Parent=id-Igkv4-57;Dbxref=GeneID:235952,IMGT/GENE-DB:IGKV4-57,MGI:MGI:2685035;exception=rearrangement required for product;gbkey=CDS;gene=Igkv4-57;extra_copy_number=0
CM058246.1	Liftoff	CDS	77778681	77778729	.	-	.	ID=cds-Igkv4-57;Parent=id-Igkv4-57;Dbxref=GeneID:235952,IMGT/GENE-DB:IGKV4-57,MGI:MGI:2685035;exception=rearrangement required for product;gbkey=CDS;gene=Igkv4-57;extra_copy_number=0
CM058246.1	Liftoff	pseudogene	77783473	77783681	.	+	.	ID=gene-Igkv13-56-1;Dbxref=GeneID:692113,IMGT/GENE-DB:IGKV13-56-1,MGI:MGI:5009855;Name=Igkv13-56-1;description=immunoglobulin kappa chain variable 13-56-1;gbkey=Gene;gene=Igkv13-56-1;gene_biotype=V_segment_pseudogene;gene_synonym=gg33r;pseudo=true;coverage=1.0;sequence_ID=1.0;valid_ORFs=0;extra_copy_number=0;copy_num_ID=gene-Igkv13-56-1_0
CM058246.1	Liftoff	V_gene_segment	77783473	77783681	.	+	.	ID=id-Igkv13-56-1;Parent=gene-Igkv13-56-1;Dbxref=GeneID:692113,IMGT/GENE-DB:IGKV13-56-1,MGI:MGI:5009855;gbkey=V_segment;gene=Igkv13-56-1;pseudo=true;standard_name=IGKV13-56-1;matches_ref_protein=True;valid_ORF=False;missing_start_codon=True;extra_copy_number=0
CM058246.1	Liftoff	exon	77783473	77783681	.	+	.	ID=exon-id-Igkv13-56-1-1;Parent=id-Igkv13-56-1;Dbxref=GeneID:692113,IMGT/GENE-DB:IGKV13-56-1,MGI:MGI:5009855;gbkey=V_segment;gene=Igkv13-56-1;pseudo=true;standard_name=IGKV13-56-1;extra_copy_number=0
CM058246.1	Liftoff	CDS	77783473	77783681	.	+	.	ID=cds-Igkv13-56-1;Parent=id-Igkv13-56-1;Dbxref=GeneID:692113,IMGT/GENE-DB:IGKV13-56-1,MGI:MGI:5009855;exception=rearrangement required for product;gbkey=CDS;gene=Igkv13-56-1;pseudo=true;extra_copy_number=0
CM058246.1	Liftoff	pseudogene	77789524	77790039	.	-	.	ID=gene-Igkv4-56;Dbxref=GeneID:619743,IMGT/GENE-DB:IGKV4-56,MGI:MGI:4439916;Name=Igkv4-56;description=immunoglobulin kappa chain variable 4-56;gbkey=Gene;gene=Igkv4-56;gene_biotype=V_segment_pseudogene;gene_synonym=ao4,Gm16992;pseudo=true;coverage=1.0;sequence_ID=1.0;valid_ORFs=0;extra_copy_number=0;copy_num_ID=gene-Igkv4-56_0
CM058246.1	Liftoff	V_gene_segment	77789524	77790039	.	-	.	ID=id-Igkv4-56;Parent=gene-Igkv4-56;Dbxref=GeneID:619743,IMGT/GENE-DB:IGKV4-56,MGI:MGI:4439916;gbkey=V_segment;gene=Igkv4-56;pseudo=true;standard_name=IGKV4-56;matches_ref_protein=True;valid_ORF=False;missing_stop_codon=True;extra_copy_number=0
CM058246.1	Liftoff	exon	77789524	77789826	.	-	.	ID=exon-id-Igkv4-56-2;Parent=id-Igkv4-56;Dbxref=GeneID:619743,IMGT/GENE-DB:IGKV4-56,MGI:MGI:4439916;gbkey=V_segment;gene=Igkv4-56;pseudo=true;standard_name=IGKV4-56;extra_copy_number=0
CM058246.1	Liftoff	exon	77789994	77790039	.	-	.	ID=exon-id-Igkv4-56-1;Parent=id-Igkv4-56;Dbxref=GeneID:619743,IMGT/GENE-DB:IGKV4-56,MGI:MGI:4439916;gbkey=V_segment;gene=Igkv4-56;pseudo=true;standard_name=IGKV4-56;extra_copy_number=0
CM058246.1	Liftoff	CDS	77789524	77789826	.	-	.	ID=cds-Igkv4-56;Parent=id-Igkv4-56;Dbxref=GeneID:619743,IMGT/GENE-DB:IGKV4-56,MGI:MGI:4439916;exception=rearrangement required for product;gbkey=CDS;gene=Igkv4-56;pseudo=true;extra_copy_number=0
CM058246.1	Liftoff	CDS	77789994	77790039	.	-	.	ID=cds-Igkv4-56;Parent=id-Igkv4-56;Dbxref=GeneID:619743,IMGT/GENE-DB:IGKV4-56,MGI:MGI:4439916;exception=rearrangement required for product;gbkey=CDS;gene=Igkv4-56;pseudo=true;extra_copy_number=0
CM058246.1	Liftoff	pseudogene	77802115	77802491	.	+	.	ID=gene-Igkv13-55-1;Dbxref=GeneID:692112,IMGT/GENE-DB:IGKV13-55-1,MGI:MGI:5009854;Name=Igkv13-55-1;description=immunoglobulin kappa chain variable 13-55-1;gbkey=Gene;gene=Igkv13-55-1;gene_biotype=V_segment_pseudogene;gene_synonym=gx33r;pseudo=true;coverage=1.0;sequence_ID=1.0;valid_ORFs=0;extra_copy_number=0;copy_num_ID=gene-Igkv13-55-1_0
CM058246.1	Liftoff	V_gene_segment	77802115	77802491	.	+	.	ID=id-Igkv13-55-1;Parent=gene-Igkv13-55-1;Dbxref=GeneID:692112,IMGT/GENE-DB:IGKV13-55-1,MGI:MGI:5009854;gbkey=V_segment;gene=Igkv13-55-1;pseudo=true;standard_name=IGKV13-55-1;matches_ref_protein=True;valid_ORF=False;missing_start_codon=True;extra_copy_number=0
CM058246.1	Liftoff	exon	77802115	77802163	.	+	.	ID=exon-id-Igkv13-55-1-1;Parent=id-Igkv13-55-1;Dbxref=GeneID:692112,IMGT/GENE-DB:IGKV13-55-1,MGI:MGI:5009854;gbkey=V_segment;gene=Igkv13-55-1;pseudo=true;standard_name=IGKV13-55-1;extra_copy_number=0
CM058246.1	Liftoff	exon	77802281	77802491	.	+	.	ID=exon-id-Igkv13-55-1-2;Parent=id-Igkv13-55-1;Dbxref=GeneID:692112,IMGT/GENE-DB:IGKV13-55-1,MGI:MGI:5009854;gbkey=V_segment;gene=Igkv13-55-1;pseudo=true;standard_name=IGKV13-55-1;extra_copy_number=0
CM058246.1	Liftoff	CDS	77802115	77802163	.	+	.	ID=cds-Igkv13-55-1;Parent=id-Igkv13-55-1;Dbxref=GeneID:692112,IMGT/GENE-DB:IGKV13-55-1,MGI:MGI:5009854;exception=rearrangement required for product;gbkey=CDS;gene=Igkv13-55-1;pseudo=true;extra_copy_number=0
CM058246.1	Liftoff	CDS	77802281	77802491	.	+	.	ID=cds-Igkv13-55-1;Parent=id-Igkv13-55-1;Dbxref=GeneID:692112,IMGT/GENE-DB:IGKV13-55-1,MGI:MGI:5009854;exception=rearrangement required for product;gbkey=CDS;gene=Igkv13-55-1;pseudo=true;extra_copy_number=0
CM058246.1	Liftoff	gene	77809504	77810030	.	-	.	ID=gene-Igkv4-55;Dbxref=GeneID:385253,IMGT/GENE-DB:IGKV4-55,MGI:MGI:2686370;Name=Igkv4-55;description=immunoglobulin kappa variable 4-55;gbkey=Gene;gene=Igkv4-55;gene_biotype=V_segment;gene_synonym=at4,Gm1524;coverage=1.0;sequence_ID=1.0;valid_ORFs=0;extra_copy_number=0;copy_num_ID=gene-Igkv4-55_0
CM058246.1	Liftoff	V_gene_segment	77809504	77810030	.	-	.	ID=id-Igkv4-55;Parent=gene-Igkv4-55;Dbxref=GeneID:385253,IMGT/GENE-DB:IGKV4-55,MGI:MGI:2686370;gbkey=V_segment;gene=Igkv4-55;standard_name=IGKV4-55;matches_ref_protein=True;valid_ORF=False;missing_stop_codon=True;extra_copy_number=0
CM058246.1	Liftoff	exon	77809504	77809806	.	-	.	ID=exon-id-Igkv4-55-2;Parent=id-Igkv4-55;Dbxref=GeneID:385253,IMGT/GENE-DB:IGKV4-55,MGI:MGI:2686370;gbkey=V_segment;gene=Igkv4-55;standard_name=IGKV4-55;extra_copy_number=0
CM058246.1	Liftoff	exon	77809982	77810030	.	-	.	ID=exon-id-Igkv4-55-1;Parent=id-Igkv4-55;Dbxref=GeneID:385253,IMGT/GENE-DB:IGKV4-55,MGI:MGI:2686370;gbkey=V_segment;gene=Igkv4-55;standard_name=IGKV4-55;extra_copy_number=0
CM058246.1	Liftoff	CDS	77809504	77809806	.	-	.	ID=cds-Igkv4-55;Parent=id-Igkv4-55;Dbxref=GeneID:385253,IMGT/GENE-DB:IGKV4-55,MGI:MGI:2686370;exception=rearrangement required for product;gbkey=CDS;gene=Igkv4-55;extra_copy_number=0
CM058246.1	Liftoff	CDS	77809982	77810030	.	-	.	ID=cds-Igkv4-55;Parent=id-Igkv4-55;Dbxref=GeneID:385253,IMGT/GENE-DB:IGKV4-55,MGI:MGI:2686370;exception=rearrangement required for product;gbkey=CDS;gene=Igkv4-55;extra_copy_number=0
CM058246.1	Liftoff	pseudogene	77819280	77819655	.	+	.	ID=gene-Igkv13-54-1;Dbxref=GeneID:692105,IMGT/GENE-DB:IGKV13-54-1,MGI:MGI:5009853;Name=Igkv13-54-1;description=immunoglobulin kappa chain variable 13-54-1;gbkey=Gene;gene=Igkv13-54-1;gene_biotype=V_segment_pseudogene;gene_synonym=gy33r;pseudo=true;coverage=1.0;sequence_ID=1.0;valid_ORFs=0;extra_copy_number=0;copy_num_ID=gene-Igkv13-54-1_0
CM058246.1	Liftoff	V_gene_segment	77819280	77819655	.	+	.	ID=id-Igkv13-54-1;Parent=gene-Igkv13-54-1;Dbxref=GeneID:692105,IMGT/GENE-DB:IGKV13-54-1,MGI:MGI:5009853;gbkey=V_segment;gene=Igkv13-54-1;pseudo=true;standard_name=IGKV13-54-1;matches_ref_protein=True;valid_ORF=False;missing_start_codon=True;extra_copy_number=0
CM058246.1	Liftoff	exon	77819280	77819318	.	+	.	ID=exon-id-Igkv13-54-1-1;Parent=id-Igkv13-54-1;Dbxref=GeneID:692105,IMGT/GENE-DB:IGKV13-54-1,MGI:MGI:5009853;gbkey=V_segment;gene=Igkv13-54-1;pseudo=true;standard_name=IGKV13-54-1;extra_copy_number=0
CM058246.1	Liftoff	exon	77819445	77819655	.	+	.	ID=exon-id-Igkv13-54-1-2;Parent=id-Igkv13-54-1;Dbxref=GeneID:692105,IMGT/GENE-DB:IGKV13-54-1,MGI:MGI:5009853;gbkey=V_segment;gene=Igkv13-54-1;pseudo=true;standard_name=IGKV13-54-1;extra_copy_number=0
CM058246.1	Liftoff	CDS	77819280	77819318	.	+	.	ID=cds-Igkv13-54-1;Parent=id-Igkv13-54-1;Dbxref=GeneID:692105,IMGT/GENE-DB:IGKV13-54-1,MGI:MGI:5009853;exception=rearrangement required for product;gbkey=CDS;gene=Igkv13-54-1;pseudo=true;extra_copy_number=0
CM058246.1	Liftoff	CDS	77819445	77819655	.	+	.	ID=cds-Igkv13-54-1;Parent=id-Igkv13-54-1;Dbxref=GeneID:692105,IMGT/GENE-DB:IGKV13-54-1,MGI:MGI:5009853;exception=rearrangement required for product;gbkey=CDS;gene=Igkv13-54-1;pseudo=true;extra_copy_number=0
CM058246.1	Liftoff	gene	77833880	77834410	.	-	.	ID=gene-Igkv4-54;Dbxref=GeneID:385291,IMGT/GENE-DB:IGKV4-54,MGI:MGI:5009821;Name=Igkv4-54;description=immunoglobulin kappa chain variable 4-54;gbkey=Gene;gene=Igkv4-54;gene_biotype=V_segment;gene_synonym=ar4,Gm1530,ko4;coverage=1.0;sequence_ID=1.0;valid_ORFs=0;extra_copy_number=0;copy_num_ID=gene-Igkv4-54_0
CM058246.1	Liftoff	V_gene_segment	77833880	77834410	.	-	.	ID=id-Igkv4-54;Parent=gene-Igkv4-54;Dbxref=GeneID:385291,IMGT/GENE-DB:IGKV4-54,MGI:MGI:5009821;gbkey=V_segment;gene=Igkv4-54;standard_name=IGKV4-54;matches_ref_protein=True;valid_ORF=False;missing_stop_codon=True;extra_copy_number=0
CM058246.1	Liftoff	exon	77833880	77834182	.	-	.	ID=exon-id-Igkv4-54-2;Parent=id-Igkv4-54;Dbxref=GeneID:385291,IMGT/GENE-DB:IGKV4-54,MGI:MGI:5009821;gbkey=V_segment;gene=Igkv4-54;standard_name=IGKV4-54;extra_copy_number=0
CM058246.1	Liftoff	exon	77834362	77834410	.	-	.	ID=exon-id-Igkv4-54-1;Parent=id-Igkv4-54;Dbxref=GeneID:385291,IMGT/GENE-DB:IGKV4-54,MGI:MGI:5009821;gbkey=V_segment;gene=Igkv4-54;standard_name=IGKV4-54;extra_copy_number=0
CM058246.1	Liftoff	CDS	77833880	77834182	.	-	.	ID=cds-Igkv4-54;Parent=id-Igkv4-54;Dbxref=GeneID:385291,IMGT/GENE-DB:IGKV4-54,MGI:MGI:5009821;exception=rearrangement required for product;gbkey=CDS;gene=Igkv4-54;extra_copy_number=0
CM058246.1	Liftoff	CDS	77834362	77834410	.	-	.	ID=cds-Igkv4-54;Parent=id-Igkv4-54;Dbxref=GeneID:385291,IMGT/GENE-DB:IGKV4-54,MGI:MGI:5009821;exception=rearrangement required for product;gbkey=CDS;gene=Igkv4-54;extra_copy_number=0
CM058246.1	Liftoff	gene	77851056	77851586	.	-	.	ID=gene-Igkv4-53;Dbxref=GeneID:546213,IMGT/GENE-DB:IGKV4-53,MGI:MGI:2686266;Name=Igkv4-53;description=immunoglobulin kappa variable 4-53;gbkey=Gene;gene=Igkv4-53;gene_biotype=V_segment;gene_synonym=Gm1420,Gm1526,IgVkkh4,kh4;coverage=1.0;sequence_ID=1.0;valid_ORFs=0;extra_copy_number=0;copy_num_ID=gene-Igkv4-53_0
CM058246.1	Liftoff	V_gene_segment	77851056	77851586	.	-	.	ID=id-Igkv4-53;Parent=gene-Igkv4-53;Dbxref=GeneID:546213,IMGT/GENE-DB:IGKV4-53,MGI:MGI:2686266;gbkey=V_segment;gene=Igkv4-53;standard_name=IGKV4-53;matches_ref_protein=True;valid_ORF=False;missing_stop_codon=True;extra_copy_number=0
CM058246.1	Liftoff	exon	77851056	77851364	.	-	.	ID=exon-id-Igkv4-53-2;Parent=id-Igkv4-53;Dbxref=GeneID:546213,IMGT/GENE-DB:IGKV4-53,MGI:MGI:2686266;gbkey=V_segment;gene=Igkv4-53;standard_name=IGKV4-53;extra_copy_number=0
CM058246.1	Liftoff	exon	77851538	77851586	.	-	.	ID=exon-id-Igkv4-53-1;Parent=id-Igkv4-53;Dbxref=GeneID:546213,IMGT/GENE-DB:IGKV4-53,MGI:MGI:2686266;gbkey=V_segment;gene=Igkv4-53;standard_name=IGKV4-53;extra_copy_number=0
CM058246.1	Liftoff	CDS	77851056	77851364	.	-	.	ID=cds-Igkv4-53;Parent=id-Igkv4-53;Dbxref=GeneID:546213,IMGT/GENE-DB:IGKV4-53,MGI:MGI:2686266;exception=rearrangement required for product;gbkey=CDS;gene=Igkv4-53;extra_copy_number=0
CM058246.1	Liftoff	CDS	77851538	77851586	.	-	.	ID=cds-Igkv4-53;Parent=id-Igkv4-53;Dbxref=GeneID:546213,IMGT/GENE-DB:IGKV4-53,MGI:MGI:2686266;exception=rearrangement required for product;gbkey=CDS;gene=Igkv4-53;extra_copy_number=0
CM058246.1	Liftoff	gene	77883644	77884177	.	-	.	ID=gene-Igkv4-51;Dbxref=GeneID:619806,IMGT/GENE-DB:IGKV4-51,MGI:MGI:5009829;Name=Igkv4-51;description=immunoglobulin kappa chain variable 4-51;gbkey=Gene;gene=Igkv4-51;gene_biotype=V_segment;coverage=1.0;sequence_ID=1.0;valid_ORFs=0;extra_copy_number=0;copy_num_ID=gene-Igkv4-51_0
CM058246.1	Liftoff	V_gene_segment	77883644	77884177	.	-	.	ID=id-Igkv4-51;Parent=gene-Igkv4-51;Dbxref=GeneID:619806,IMGT/GENE-DB:IGKV4-51,MGI:MGI:5009829;gbkey=V_segment;gene=Igkv4-51;standard_name=IGKV4-51;matches_ref_protein=True;valid_ORF=False;missing_stop_codon=True;extra_copy_number=0
CM058246.1	Liftoff	exon	77883644	77883952	.	-	.	ID=exon-id-Igkv4-51-2;Parent=id-Igkv4-51;Dbxref=GeneID:619806,IMGT/GENE-DB:IGKV4-51,MGI:MGI:5009829;gbkey=V_segment;gene=Igkv4-51;standard_name=IGKV4-51;extra_copy_number=0
CM058246.1	Liftoff	exon	77884129	77884177	.	-	.	ID=exon-id-Igkv4-51-1;Parent=id-Igkv4-51;Dbxref=GeneID:619806,IMGT/GENE-DB:IGKV4-51,MGI:MGI:5009829;gbkey=V_segment;gene=Igkv4-51;standard_name=IGKV4-51;extra_copy_number=0
CM058246.1	Liftoff	CDS	77883644	77883952	.	-	.	ID=cds-Igkv4-51;Parent=id-Igkv4-51;Dbxref=GeneID:619806,IMGT/GENE-DB:IGKV4-51,MGI:MGI:5009829;exception=rearrangement required for product;gbkey=CDS;gene=Igkv4-51;extra_copy_number=0
CM058246.1	Liftoff	CDS	77884129	77884177	.	-	.	ID=cds-Igkv4-51;Parent=id-Igkv4-51;Dbxref=GeneID:619806,IMGT/GENE-DB:IGKV4-51,MGI:MGI:5009829;exception=rearrangement required for product;gbkey=CDS;gene=Igkv4-51;extra_copy_number=0
CM058246.1	Liftoff	gene	77903009	77903529	.	-	.	ID=gene-Igkv4-50;Dbxref=GeneID:381782,IMGT/GENE-DB:IGKV4-50,MGI:MGI:2685915;Name=Igkv4-50;description=immunoglobulin kappa variable 4-50;gbkey=Gene;gene=Igkv4-50;gene_biotype=V_segment;gene_synonym=Gm1069,IgVk4-50;coverage=1.0;sequence_ID=1.0;valid_ORFs=0;extra_copy_number=0;copy_num_ID=gene-Igkv4-50_0
CM058246.1	Liftoff	V_gene_segment	77903009	77903529	.	-	.	ID=id-Igkv4-50;Parent=gene-Igkv4-50;Dbxref=GeneID:381782,IMGT/GENE-DB:IGKV4-50,MGI:MGI:2685915;gbkey=V_segment;gene=Igkv4-50;standard_name=IGKV4-50;matches_ref_protein=True;valid_ORF=False;missing_stop_codon=True;extra_copy_number=0
CM058246.1	Liftoff	exon	77903009	77903311	.	-	.	ID=exon-id-Igkv4-50-2;Parent=id-Igkv4-50;Dbxref=GeneID:381782,IMGT/GENE-DB:IGKV4-50,MGI:MGI:2685915;gbkey=V_segment;gene=Igkv4-50;standard_name=IGKV4-50;extra_copy_number=0
CM058246.1	Liftoff	exon	77903481	77903529	.	-	.	ID=exon-id-Igkv4-50-1;Parent=id-Igkv4-50;Dbxref=GeneID:381782,IMGT/GENE-DB:IGKV4-50,MGI:MGI:2685915;gbkey=V_segment;gene=Igkv4-50;standard_name=IGKV4-50;extra_copy_number=0
CM058246.1	Liftoff	CDS	77903009	77903311	.	-	.	ID=cds-Igkv4-50;Parent=id-Igkv4-50;Dbxref=GeneID:381782,IMGT/GENE-DB:IGKV4-50,MGI:MGI:2685915;exception=rearrangement required for product;gbkey=CDS;gene=Igkv4-50;extra_copy_number=0
CM058246.1	Liftoff	CDS	77903481	77903529	.	-	.	ID=cds-Igkv4-50;Parent=id-Igkv4-50;Dbxref=GeneID:381782,IMGT/GENE-DB:IGKV4-50,MGI:MGI:2685915;exception=rearrangement required for product;gbkey=CDS;gene=Igkv4-50;extra_copy_number=0
CM058246.1	Liftoff	pseudogene	77918740	77919198	.	-	.	ID=gene-Igkv12-49;Dbxref=GeneID:619824,IMGT/GENE-DB:IGKV12-49,MGI:MGI:5009830;Name=Igkv12-49;description=immunoglobulin kappa chain variable 12-49;gbkey=Gene;gene=Igkv12-49;gene_biotype=V_segment_pseudogene;pseudo=true;coverage=1.0;sequence_ID=1.0;valid_ORFs=0;extra_copy_number=0;copy_num_ID=gene-Igkv12-49_0
CM058246.1	Liftoff	V_gene_segment	77918740	77919198	.	-	.	ID=id-Igkv12-49;Parent=gene-Igkv12-49;Dbxref=GeneID:619824,IMGT/GENE-DB:IGKV12-49,MGI:MGI:5009830;gbkey=V_segment;gene=Igkv12-49;pseudo=true;standard_name=IGKV12-49;matches_ref_protein=True;valid_ORF=False;missing_stop_codon=True;extra_copy_number=0
CM058246.1	Liftoff	exon	77918740	77919033	.	-	.	ID=exon-id-Igkv12-49-2;Parent=id-Igkv12-49;Dbxref=GeneID:619824,IMGT/GENE-DB:IGKV12-49,MGI:MGI:5009830;gbkey=V_segment;gene=Igkv12-49;pseudo=true;standard_name=IGKV12-49;extra_copy_number=0
CM058246.1	Liftoff	exon	77919151	77919198	.	-	.	ID=exon-id-Igkv12-49-1;Parent=id-Igkv12-49;Dbxref=GeneID:619824,IMGT/GENE-DB:IGKV12-49,MGI:MGI:5009830;gbkey=V_segment;gene=Igkv12-49;pseudo=true;standard_name=IGKV12-49;extra_copy_number=0
CM058246.1	Liftoff	CDS	77918740	77919033	.	-	.	ID=cds-Igkv12-49;Parent=id-Igkv12-49;Dbxref=GeneID:619824,IMGT/GENE-DB:IGKV12-49,MGI:MGI:5009830;exception=rearrangement required for product;gbkey=CDS;gene=Igkv12-49;pseudo=true;extra_copy_number=0
CM058246.1	Liftoff	CDS	77919151	77919198	.	-	.	ID=cds-Igkv12-49;Parent=id-Igkv12-49;Dbxref=GeneID:619824,IMGT/GENE-DB:IGKV12-49,MGI:MGI:5009830;exception=rearrangement required for product;gbkey=CDS;gene=Igkv12-49;pseudo=true;extra_copy_number=0
CM058246.1	Liftoff	gene	77928819	77929371	.	-	.	ID=gene-Igkv5-48;Dbxref=GeneID:619846,IMGT/GENE-DB:IGKV5-48,MGI:MGI:3642817;Name=Igkv5-48;description=immunoglobulin kappa variable 5-48;gbkey=Gene;gene=Igkv5-48;gene_biotype=V_segment;gene_synonym=Gm10881;coverage=1.0;sequence_ID=1.0;valid_ORFs=0;extra_copy_number=0;copy_num_ID=gene-Igkv5-48_0
CM058246.1	Liftoff	V_gene_segment	77928819	77929371	.	-	.	ID=id-Igkv5-48;Parent=gene-Igkv5-48;Dbxref=GeneID:619846,IMGT/GENE-DB:IGKV5-48,MGI:MGI:3642817;gbkey=V_segment;gene=Igkv5-48;standard_name=IGKV5-48;matches_ref_protein=True;valid_ORF=False;missing_stop_codon=True;extra_copy_number=0
CM058246.1	Liftoff	exon	77928819	77929116	.	-	.	ID=exon-id-Igkv5-48-2;Parent=id-Igkv5-48;Dbxref=GeneID:619846,IMGT/GENE-DB:IGKV5-48,MGI:MGI:3642817;gbkey=V_segment;gene=Igkv5-48;standard_name=IGKV5-48;extra_copy_number=0
CM058246.1	Liftoff	exon	77929323	77929371	.	-	.	ID=exon-id-Igkv5-48-1;Parent=id-Igkv5-48;Dbxref=GeneID:619846,IMGT/GENE-DB:IGKV5-48,MGI:MGI:3642817;gbkey=V_segment;gene=Igkv5-48;standard_name=IGKV5-48;extra_copy_number=0
CM058246.1	Liftoff	CDS	77928819	77929116	.	-	.	ID=cds-Igkv5-48;Parent=id-Igkv5-48;Dbxref=GeneID:619846,IMGT/GENE-DB:IGKV5-48,MGI:MGI:3642817;exception=rearrangement required for product;gbkey=CDS;gene=Igkv5-48;extra_copy_number=0
CM058246.1	Liftoff	CDS	77929323	77929371	.	-	.	ID=cds-Igkv5-48;Parent=id-Igkv5-48;Dbxref=GeneID:619846,IMGT/GENE-DB:IGKV5-48,MGI:MGI:3642817;exception=rearrangement required for product;gbkey=CDS;gene=Igkv5-48;extra_copy_number=0
CM058246.1	Liftoff	pseudogene	77953111	77953567	.	-	.	ID=gene-Igkv12-47;Dbxref=GeneID:434037,IMGT/GENE-DB:IGKV12-47,MGI:MGI:3644595;Name=Igkv12-47;description=immunoglobulin kappa variable 12-47;gbkey=Gene;gene=Igkv12-47;gene_biotype=V_segment_pseudogene;gene_synonym=EG434037,Gm5574;pseudo=true;coverage=1.0;sequence_ID=1.0;valid_ORFs=0;extra_copy_number=0;copy_num_ID=gene-Igkv12-47_0
CM058246.1	Liftoff	V_gene_segment	77953111	77953567	.	-	.	ID=id-Igkv12-47;Parent=gene-Igkv12-47;Dbxref=GeneID:434037,IMGT/GENE-DB:IGKV12-47,MGI:MGI:3644595;gbkey=V_segment;gene=Igkv12-47;pseudo=true;standard_name=IGKV12-47;matches_ref_protein=True;valid_ORF=False;missing_stop_codon=True;extra_copy_number=0
CM058246.1	Liftoff	exon	77953111	77953396	.	-	.	ID=exon-id-Igkv12-47-2;Parent=id-Igkv12-47;Dbxref=GeneID:434037,IMGT/GENE-DB:IGKV12-47,MGI:MGI:3644595;gbkey=V_segment;gene=Igkv12-47;pseudo=true;standard_name=IGKV12-47;extra_copy_number=0
CM058246.1	Liftoff	exon	77953519	77953567	.	-	.	ID=exon-id-Igkv12-47-1;Parent=id-Igkv12-47;Dbxref=GeneID:434037,IMGT/GENE-DB:IGKV12-47,MGI:MGI:3644595;gbkey=V_segment;gene=Igkv12-47;pseudo=true;standard_name=IGKV12-47;extra_copy_number=0
CM058246.1	Liftoff	CDS	77953111	77953396	.	-	.	ID=cds-Igkv12-47;Parent=id-Igkv12-47;Dbxref=GeneID:434037,IMGT/GENE-DB:IGKV12-47,MGI:MGI:3644595;exception=rearrangement required for product;gbkey=CDS;gene=Igkv12-47;pseudo=true;extra_copy_number=0
CM058246.1	Liftoff	CDS	77953519	77953567	.	-	.	ID=cds-Igkv12-47;Parent=id-Igkv12-47;Dbxref=GeneID:434037,IMGT/GENE-DB:IGKV12-47,MGI:MGI:3644595;exception=rearrangement required for product;gbkey=CDS;gene=Igkv12-47;pseudo=true;extra_copy_number=0
CM058246.1	Liftoff	gene	77966780	77967249	.	-	.	ID=gene-Igkv12-46;Dbxref=GeneID:692245,IMGT/GENE-DB:IGKV12-46,MGI:MGI:4439773;Name=Igkv12-46;description=immunoglobulin kappa variable 12-46;gbkey=Gene;gene=Igkv12-46;gene_biotype=V_segment;gene_synonym=Gm16849;coverage=1.0;sequence_ID=1.0;valid_ORFs=0;extra_copy_number=0;copy_num_ID=gene-Igkv12-46_0
CM058246.1	Liftoff	V_gene_segment	77966780	77967249	.	-	.	ID=id-Igkv12-46;Parent=gene-Igkv12-46;Dbxref=GeneID:692245,IMGT/GENE-DB:IGKV12-46,MGI:MGI:4439773;gbkey=V_segment;gene=Igkv12-46;standard_name=IGKV12-46;matches_ref_protein=True;valid_ORF=False;missing_stop_codon=True;extra_copy_number=0
CM058246.1	Liftoff	exon	77966780	77967077	.	-	.	ID=exon-id-Igkv12-46-2;Parent=id-Igkv12-46;Dbxref=GeneID:692245,IMGT/GENE-DB:IGKV12-46,MGI:MGI:4439773;gbkey=V_segment;gene=Igkv12-46;standard_name=IGKV12-46;extra_copy_number=0
CM058246.1	Liftoff	exon	77967201	77967249	.	-	.	ID=exon-id-Igkv12-46-1;Parent=id-Igkv12-46;Dbxref=GeneID:692245,IMGT/GENE-DB:IGKV12-46,MGI:MGI:4439773;gbkey=V_segment;gene=Igkv12-46;standard_name=IGKV12-46;extra_copy_number=0
CM058246.1	Liftoff	CDS	77966780	77967077	.	-	.	ID=cds-Igkv12-46;Parent=id-Igkv12-46;Dbxref=GeneID:692245,IMGT/GENE-DB:IGKV12-46,MGI:MGI:4439773;exception=rearrangement required for product;gbkey=CDS;gene=Igkv12-46;extra_copy_number=0
CM058246.1	Liftoff	CDS	77967201	77967249	.	-	.	ID=cds-Igkv12-46;Parent=id-Igkv12-46;Dbxref=GeneID:692245,IMGT/GENE-DB:IGKV12-46,MGI:MGI:4439773;exception=rearrangement required for product;gbkey=CDS;gene=Igkv12-46;extra_copy_number=0
CM058246.1	Liftoff	gene	77978007	77978563	.	-	.	ID=gene-Igkv5-45;Dbxref=GeneID:545850,IMGT/GENE-DB:IGKV5-45,MGI:MGI:4439774;Name=Igkv5-45;description=immunoglobulin kappa chain variable 5-45;gbkey=Gene;gene=Igkv5-45;gene_biotype=V_segment;gene_synonym=23-45,Gm16850;coverage=1.0;sequence_ID=1.0;valid_ORFs=0;extra_copy_number=0;copy_num_ID=gene-Igkv5-45_0
CM058246.1	Liftoff	V_gene_segment	77978007	77978563	.	-	.	ID=id-Igkv5-45;Parent=gene-Igkv5-45;Dbxref=GeneID:545850,IMGT/GENE-DB:IGKV5-45,MGI:MGI:4439774;gbkey=V_segment;gene=Igkv5-45;standard_name=IGKV5-45;matches_ref_protein=True;valid_ORF=False;missing_stop_codon=True;extra_copy_number=0
CM058246.1	Liftoff	exon	77978007	77978304	.	-	.	ID=exon-id-Igkv5-45-2;Parent=id-Igkv5-45;Dbxref=GeneID:545850,IMGT/GENE-DB:IGKV5-45,MGI:MGI:4439774;gbkey=V_segment;gene=Igkv5-45;standard_name=IGKV5-45;extra_copy_number=0
CM058246.1	Liftoff	exon	77978515	77978563	.	-	.	ID=exon-id-Igkv5-45-1;Parent=id-Igkv5-45;Dbxref=GeneID:545850,IMGT/GENE-DB:IGKV5-45,MGI:MGI:4439774;gbkey=V_segment;gene=Igkv5-45;standard_name=IGKV5-45;extra_copy_number=0
CM058246.1	Liftoff	CDS	77978007	77978304	.	-	.	ID=cds-Igkv5-45;Parent=id-Igkv5-45;Dbxref=GeneID:545850,IMGT/GENE-DB:IGKV5-45,MGI:MGI:4439774;exception=rearrangement required for product;gbkey=CDS;gene=Igkv5-45;extra_copy_number=0
CM058246.1	Liftoff	CDS	77978515	77978563	.	-	.	ID=cds-Igkv5-45;Parent=id-Igkv5-45;Dbxref=GeneID:545850,IMGT/GENE-DB:IGKV5-45,MGI:MGI:4439774;exception=rearrangement required for product;gbkey=CDS;gene=Igkv5-45;extra_copy_number=0
CM058246.1	Liftoff	gene	78016890	78017359	.	-	.	ID=gene-Igkv12-44;Dbxref=GeneID:545851,IMGT/GENE-DB:IGKV12-44,MGI:MGI:4439775;Name=Igkv12-44;description=immunoglobulin kappa variable 12-44;gbkey=Gene;gene=Igkv12-44;gene_biotype=V_segment;gene_synonym=Gm16851;coverage=1.0;sequence_ID=1.0;valid_ORFs=0;extra_copy_number=0;copy_num_ID=gene-Igkv12-44_0
CM058246.1	Liftoff	V_gene_segment	78016890	78017359	.	-	.	ID=id-Igkv12-44;Parent=gene-Igkv12-44;Dbxref=GeneID:545851,IMGT/GENE-DB:IGKV12-44,MGI:MGI:4439775;gbkey=V_segment;gene=Igkv12-44;standard_name=IGKV12-44;matches_ref_protein=True;valid_ORF=False;missing_stop_codon=True;extra_copy_number=0
CM058246.1	Liftoff	exon	78016890	78017187	.	-	.	ID=exon-id-Igkv12-44-2;Parent=id-Igkv12-44;Dbxref=GeneID:545851,IMGT/GENE-DB:IGKV12-44,MGI:MGI:4439775;gbkey=V_segment;gene=Igkv12-44;standard_name=IGKV12-44;extra_copy_number=0
CM058246.1	Liftoff	exon	78017311	78017359	.	-	.	ID=exon-id-Igkv12-44-1;Parent=id-Igkv12-44;Dbxref=GeneID:545851,IMGT/GENE-DB:IGKV12-44,MGI:MGI:4439775;gbkey=V_segment;gene=Igkv12-44;standard_name=IGKV12-44;extra_copy_number=0
CM058246.1	Liftoff	CDS	78016890	78017187	.	-	.	ID=cds-Igkv12-44;Parent=id-Igkv12-44;Dbxref=GeneID:545851,IMGT/GENE-DB:IGKV12-44,MGI:MGI:4439775;exception=rearrangement required for product;gbkey=CDS;gene=Igkv12-44;extra_copy_number=0
CM058246.1	Liftoff	CDS	78017311	78017359	.	-	.	ID=cds-Igkv12-44;Parent=id-Igkv12-44;Dbxref=GeneID:545851,IMGT/GENE-DB:IGKV12-44,MGI:MGI:4439775;exception=rearrangement required for product;gbkey=CDS;gene=Igkv12-44;extra_copy_number=0
CM058246.1	Liftoff	gene	78025614	78026170	.	-	.	ID=gene-Igkv5-43;Dbxref=GeneID:381783,IMGT/GENE-DB:IGKV5-43,MGI:MGI:4943320;Name=Igkv5-43;description=immunoglobulin kappa chain variable 5-43;gbkey=Gene;gene=Igkv5-43;gene_biotype=V_segment;gene_synonym=Igk-V23,Igkv5-45;coverage=1.0;sequence_ID=1.0;valid_ORFs=0;extra_copy_number=0;copy_num_ID=gene-Igkv5-43_0
CM058246.1	Liftoff	V_gene_segment	78025614	78026170	.	-	.	ID=id-Igkv5-43;Parent=gene-Igkv5-43;Dbxref=GeneID:381783,IMGT/GENE-DB:IGKV5-43,MGI:MGI:4943320;gbkey=V_segment;gene=Igkv5-43;standard_name=IGKV5-43;matches_ref_protein=True;valid_ORF=False;missing_stop_codon=True;extra_copy_number=0
CM058246.1	Liftoff	exon	78025614	78025911	.	-	.	ID=exon-id-Igkv5-43-2;Parent=id-Igkv5-43;Dbxref=GeneID:381783,IMGT/GENE-DB:IGKV5-43,MGI:MGI:4943320;gbkey=V_segment;gene=Igkv5-43;standard_name=IGKV5-43;extra_copy_number=0
CM058246.1	Liftoff	exon	78026122	78026170	.	-	.	ID=exon-id-Igkv5-43-1;Parent=id-Igkv5-43;Dbxref=GeneID:381783,IMGT/GENE-DB:IGKV5-43,MGI:MGI:4943320;gbkey=V_segment;gene=Igkv5-43;standard_name=IGKV5-43;extra_copy_number=0
CM058246.1	Liftoff	CDS	78025614	78025911	.	-	.	ID=cds-Igkv5-43;Parent=id-Igkv5-43;Dbxref=GeneID:381783,IMGT/GENE-DB:IGKV5-43,MGI:MGI:4943320;exception=rearrangement required for product;gbkey=CDS;gene=Igkv5-43;extra_copy_number=0
CM058246.1	Liftoff	CDS	78026122	78026170	.	-	.	ID=cds-Igkv5-43;Parent=id-Igkv5-43;Dbxref=GeneID:381783,IMGT/GENE-DB:IGKV5-43,MGI:MGI:4943320;exception=rearrangement required for product;gbkey=CDS;gene=Igkv5-43;extra_copy_number=0
CM058246.1	Liftoff	pseudogene	78037051	78037504	.	-	.	ID=gene-Igkv12-42;Dbxref=GeneID:677861,IMGT/GENE-DB:IGKV12-42,MGI:MGI:5009852;Name=Igkv12-42;description=immunoglobulin kappa chain variable 12-42;gbkey=Gene;gene=Igkv12-42;gene_biotype=V_segment_pseudogene;pseudo=true;coverage=1.0;sequence_ID=1.0;valid_ORFs=0;extra_copy_number=0;copy_num_ID=gene-Igkv12-42_0
CM058246.1	Liftoff	V_gene_segment	78037051	78037504	.	-	.	ID=id-Igkv12-42;Parent=gene-Igkv12-42;Dbxref=GeneID:677861,IMGT/GENE-DB:IGKV12-42,MGI:MGI:5009852;gbkey=V_segment;gene=Igkv12-42;pseudo=true;standard_name=IGKV12-42;matches_ref_protein=True;valid_ORF=False;missing_start_codon=True;extra_copy_number=0
CM058246.1	Liftoff	exon	78037051	78037332	.	-	.	ID=exon-id-Igkv12-42-2;Parent=id-Igkv12-42;Dbxref=GeneID:677861,IMGT/GENE-DB:IGKV12-42,MGI:MGI:5009852;gbkey=V_segment;gene=Igkv12-42;pseudo=true;standard_name=IGKV12-42;extra_copy_number=0
CM058246.1	Liftoff	exon	78037456	78037504	.	-	.	ID=exon-id-Igkv12-42-1;Parent=id-Igkv12-42;Dbxref=GeneID:677861,IMGT/GENE-DB:IGKV12-42,MGI:MGI:5009852;gbkey=V_segment;gene=Igkv12-42;pseudo=true;standard_name=IGKV12-42;extra_copy_number=0
CM058246.1	Liftoff	CDS	78037051	78037332	.	-	.	ID=cds-Igkv12-42;Parent=id-Igkv12-42;Dbxref=GeneID:677861,IMGT/GENE-DB:IGKV12-42,MGI:MGI:5009852;exception=rearrangement required for product;gbkey=CDS;gene=Igkv12-42;pseudo=true;extra_copy_number=0
CM058246.1	Liftoff	CDS	78037456	78037504	.	-	.	ID=cds-Igkv12-42;Parent=id-Igkv12-42;Dbxref=GeneID:677861,IMGT/GENE-DB:IGKV12-42,MGI:MGI:5009852;exception=rearrangement required for product;gbkey=CDS;gene=Igkv12-42;pseudo=true;extra_copy_number=0
CM058246.1	Liftoff	gene	78060680	78061144	.	-	.	ID=gene-Igkv12-41;Dbxref=GeneID:619960,IMGT/GENE-DB:IGKV12-41,MGI:MGI:4439772;Name=Igkv12-41;description=immunoglobulin kappa chain variable 12-41;gbkey=Gene;gene=Igkv12-41;gene_biotype=V_segment;gene_synonym=Gm16848;coverage=1.0;sequence_ID=1.0;valid_ORFs=0;extra_copy_number=0;copy_num_ID=gene-Igkv12-41_0
CM058246.1	Liftoff	V_gene_segment	78060680	78061144	.	-	.	ID=id-Igkv12-41;Parent=gene-Igkv12-41;Dbxref=GeneID:619960,IMGT/GENE-DB:IGKV12-41,MGI:MGI:4439772;gbkey=V_segment;gene=Igkv12-41;standard_name=IGKV12-41;matches_ref_protein=True;valid_ORF=False;missing_stop_codon=True;extra_copy_number=0
CM058246.1	Liftoff	exon	78060680	78060977	.	-	.	ID=exon-id-Igkv12-41-2;Parent=id-Igkv12-41;Dbxref=GeneID:619960,IMGT/GENE-DB:IGKV12-41,MGI:MGI:4439772;gbkey=V_segment;gene=Igkv12-41;standard_name=IGKV12-41;extra_copy_number=0
CM058246.1	Liftoff	exon	78061096	78061144	.	-	.	ID=exon-id-Igkv12-41-1;Parent=id-Igkv12-41;Dbxref=GeneID:619960,IMGT/GENE-DB:IGKV12-41,MGI:MGI:4439772;gbkey=V_segment;gene=Igkv12-41;standard_name=IGKV12-41;extra_copy_number=0
CM058246.1	Liftoff	CDS	78060680	78060977	.	-	.	ID=cds-Igkv12-41;Parent=id-Igkv12-41;Dbxref=GeneID:619960,IMGT/GENE-DB:IGKV12-41,MGI:MGI:4439772;exception=rearrangement required for product;gbkey=CDS;gene=Igkv12-41;extra_copy_number=0
CM058246.1	Liftoff	CDS	78061096	78061144	.	-	.	ID=cds-Igkv12-41;Parent=id-Igkv12-41;Dbxref=GeneID:619960,IMGT/GENE-DB:IGKV12-41,MGI:MGI:4439772;exception=rearrangement required for product;gbkey=CDS;gene=Igkv12-41;extra_copy_number=0
CM058246.1	Liftoff	pseudogene	78070857	78071455	.	-	.	ID=gene-Igkv5-40-1;Dbxref=GeneID:619974,IMGT/GENE-DB:IGKV5-40-1,MGI:MGI:5009831;Name=Igkv5-40-1;description=immunoglobulin kappa chain variable 5-40-1;gbkey=Gene;gene=Igkv5-40-1;gene_biotype=V_segment_pseudogene;gene_synonym=fp23r;pseudo=true;coverage=1.0;sequence_ID=1.0;valid_ORFs=0;extra_copy_number=0;copy_num_ID=gene-Igkv5-40-1_0
CM058246.1	Liftoff	V_gene_segment	78070857	78071455	.	-	.	ID=id-Igkv5-40-1;Parent=gene-Igkv5-40-1;Dbxref=GeneID:619974,IMGT/GENE-DB:IGKV5-40-1,MGI:MGI:5009831;gbkey=V_segment;gene=Igkv5-40-1;pseudo=true;standard_name=IGKV5-40-1;matches_ref_protein=True;valid_ORF=False;missing_stop_codon=True;extra_copy_number=0
CM058246.1	Liftoff	exon	78070857	78071198	.	-	.	ID=exon-id-Igkv5-40-1-2;Parent=id-Igkv5-40-1;Dbxref=GeneID:619974,IMGT/GENE-DB:IGKV5-40-1,MGI:MGI:5009831;gbkey=V_segment;gene=Igkv5-40-1;pseudo=true;standard_name=IGKV5-40-1;extra_copy_number=0
CM058246.1	Liftoff	exon	78071407	78071455	.	-	.	ID=exon-id-Igkv5-40-1-1;Parent=id-Igkv5-40-1;Dbxref=GeneID:619974,IMGT/GENE-DB:IGKV5-40-1,MGI:MGI:5009831;gbkey=V_segment;gene=Igkv5-40-1;pseudo=true;standard_name=IGKV5-40-1;extra_copy_number=0
CM058246.1	Liftoff	CDS	78070857	78071198	.	-	.	ID=cds-Igkv5-40-1;Parent=id-Igkv5-40-1;Dbxref=GeneID:619974,IMGT/GENE-DB:IGKV5-40-1,MGI:MGI:5009831;exception=rearrangement required for product;gbkey=CDS;gene=Igkv5-40-1;pseudo=true;extra_copy_number=0
CM058246.1	Liftoff	CDS	78071407	78071455	.	-	.	ID=cds-Igkv5-40-1;Parent=id-Igkv5-40-1;Dbxref=GeneID:619974,IMGT/GENE-DB:IGKV5-40-1,MGI:MGI:5009831;exception=rearrangement required for product;gbkey=CDS;gene=Igkv5-40-1;pseudo=true;extra_copy_number=0
CM058246.1	Liftoff	pseudogene	78081612	78082081	.	-	.	ID=gene-Igkv12-40;Dbxref=GeneID:435904,IMGT/GENE-DB:IGKV12-40,MGI:MGI:3643951;Name=Igkv12-40;description=immunoglobulin kappa chain variable 12-40;gbkey=Gene;gene=Igkv12-40;gene_biotype=V_segment_pseudogene;gene_synonym=EG435904,Gm5722;pseudo=true;coverage=1.0;sequence_ID=1.0;valid_ORFs=0;extra_copy_number=0;copy_num_ID=gene-Igkv12-40_0
CM058246.1	Liftoff	V_gene_segment	78081612	78082081	.	-	.	ID=id-Igkv12-40;Parent=gene-Igkv12-40;Dbxref=GeneID:435904,IMGT/GENE-DB:IGKV12-40,MGI:MGI:3643951;gbkey=V_segment;gene=Igkv12-40;pseudo=true;standard_name=IGKV12-40;matches_ref_protein=True;valid_ORF=False;missing_stop_codon=True;extra_copy_number=0
CM058246.1	Liftoff	exon	78081612	78081909	.	-	.	ID=exon-id-Igkv12-40-2;Parent=id-Igkv12-40;Dbxref=GeneID:435904,IMGT/GENE-DB:IGKV12-40,MGI:MGI:3643951;gbkey=V_segment;gene=Igkv12-40;pseudo=true;standard_name=IGKV12-40;extra_copy_number=0
CM058246.1	Liftoff	exon	78082033	78082081	.	-	.	ID=exon-id-Igkv12-40-1;Parent=id-Igkv12-40;Dbxref=GeneID:435904,IMGT/GENE-DB:IGKV12-40,MGI:MGI:3643951;gbkey=V_segment;gene=Igkv12-40;pseudo=true;standard_name=IGKV12-40;extra_copy_number=0
CM058246.1	Liftoff	CDS	78081612	78081909	.	-	.	ID=cds-Igkv12-40;Parent=id-Igkv12-40;Dbxref=GeneID:435904,IMGT/GENE-DB:IGKV12-40,MGI:MGI:3643951;exception=rearrangement required for product;gbkey=CDS;gene=Igkv12-40;pseudo=true;extra_copy_number=0
CM058246.1	Liftoff	CDS	78082033	78082081	.	-	.	ID=cds-Igkv12-40;Parent=id-Igkv12-40;Dbxref=GeneID:435904,IMGT/GENE-DB:IGKV12-40,MGI:MGI:3643951;exception=rearrangement required for product;gbkey=CDS;gene=Igkv12-40;pseudo=true;extra_copy_number=0
CM058246.1	Liftoff	gene	78102689	78103242	.	-	.	ID=gene-Igkv5-39;Dbxref=GeneID:620017,IMGT/GENE-DB:IGKV5-39,MGI:MGI:2686255;Name=Igkv5-39;description=immunoglobulin kappa variable 5-39;gbkey=Gene;gene=Igkv5-39;gene_biotype=V_segment;gene_synonym=23-39,Gm1409;coverage=1.0;sequence_ID=1.0;valid_ORFs=0;extra_copy_number=0;copy_num_ID=gene-Igkv5-39_0
CM058246.1	Liftoff	V_gene_segment	78102689	78103242	.	-	.	ID=id-Igkv5-39;Parent=gene-Igkv5-39;Dbxref=GeneID:620017,IMGT/GENE-DB:IGKV5-39,MGI:MGI:2686255;gbkey=V_segment;gene=Igkv5-39;standard_name=IGKV5-39;matches_ref_protein=True;valid_ORF=False;missing_stop_codon=True;extra_copy_number=0
CM058246.1	Liftoff	exon	78102689	78102986	.	-	.	ID=exon-id-Igkv5-39-2;Parent=id-Igkv5-39;Dbxref=GeneID:620017,IMGT/GENE-DB:IGKV5-39,MGI:MGI:2686255;gbkey=V_segment;gene=Igkv5-39;standard_name=IGKV5-39;extra_copy_number=0
CM058246.1	Liftoff	exon	78103194	78103242	.	-	.	ID=exon-id-Igkv5-39-1;Parent=id-Igkv5-39;Dbxref=GeneID:620017,IMGT/GENE-DB:IGKV5-39,MGI:MGI:2686255;gbkey=V_segment;gene=Igkv5-39;standard_name=IGKV5-39;extra_copy_number=0
CM058246.1	Liftoff	CDS	78102689	78102986	.	-	.	ID=cds-Igkv5-39;Parent=id-Igkv5-39;Dbxref=GeneID:620017,IMGT/GENE-DB:IGKV5-39,MGI:MGI:2686255;exception=rearrangement required for product;gbkey=CDS;gene=Igkv5-39;extra_copy_number=0
CM058246.1	Liftoff	CDS	78103194	78103242	.	-	.	ID=cds-Igkv5-39;Parent=id-Igkv5-39;Dbxref=GeneID:620017,IMGT/GENE-DB:IGKV5-39,MGI:MGI:2686255;exception=rearrangement required for product;gbkey=CDS;gene=Igkv5-39;extra_copy_number=0
CM058246.1	Liftoff	gene	78145446	78145908	.	-	.	ID=gene-Igkv12-38;Dbxref=GeneID:620050,IMGT/GENE-DB:IGKV12-38,MGI:MGI:4439614;Name=Igkv12-38;description=immunoglobulin kappa chain variable 12-38;gbkey=Gene;gene=Igkv12-38;gene_biotype=V_segment;gene_synonym=Gm16690;coverage=1.0;sequence_ID=1.0;valid_ORFs=0;extra_copy_number=0;copy_num_ID=gene-Igkv12-38_0
CM058246.1	Liftoff	V_gene_segment	78145446	78145908	.	-	.	ID=id-Igkv12-38;Parent=gene-Igkv12-38;Dbxref=GeneID:620050,IMGT/GENE-DB:IGKV12-38,MGI:MGI:4439614;gbkey=V_segment;gene=Igkv12-38;standard_name=IGKV12-38;matches_ref_protein=True;valid_ORF=False;missing_stop_codon=True;extra_copy_number=0
CM058246.1	Liftoff	exon	78145446	78145743	.	-	.	ID=exon-id-Igkv12-38-2;Parent=id-Igkv12-38;Dbxref=GeneID:620050,IMGT/GENE-DB:IGKV12-38,MGI:MGI:4439614;gbkey=V_segment;gene=Igkv12-38;standard_name=IGKV12-38;extra_copy_number=0
CM058246.1	Liftoff	exon	78145860	78145908	.	-	.	ID=exon-id-Igkv12-38-1;Parent=id-Igkv12-38;Dbxref=GeneID:620050,IMGT/GENE-DB:IGKV12-38,MGI:MGI:4439614;gbkey=V_segment;gene=Igkv12-38;standard_name=IGKV12-38;extra_copy_number=0
CM058246.1	Liftoff	CDS	78145446	78145743	.	-	.	ID=cds-Igkv12-38;Parent=id-Igkv12-38;Dbxref=GeneID:620050,IMGT/GENE-DB:IGKV12-38,MGI:MGI:4439614;exception=rearrangement required for product;gbkey=CDS;gene=Igkv12-38;extra_copy_number=0
CM058246.1	Liftoff	CDS	78145860	78145908	.	-	.	ID=cds-Igkv12-38;Parent=id-Igkv12-38;Dbxref=GeneID:620050,IMGT/GENE-DB:IGKV12-38,MGI:MGI:4439614;exception=rearrangement required for product;gbkey=CDS;gene=Igkv12-38;extra_copy_number=0
CM058246.1	Liftoff	gene	78165572	78166121	.	-	.	ID=gene-Igkv5-37;Dbxref=GeneID:384417,IMGT/GENE-DB:IGKV5-37,MGI:MGI:2686256;Name=Igkv5-37;description=immunoglobulin kappa variable 5-37;gbkey=Gene;gene=Igkv5-37;gene_biotype=V_segment;gene_synonym=23-37,Gm1410;coverage=1.0;sequence_ID=1.0;valid_ORFs=0;extra_copy_number=0;copy_num_ID=gene-Igkv5-37_0
CM058246.1	Liftoff	V_gene_segment	78165572	78166121	.	-	.	ID=id-Igkv5-37;Parent=gene-Igkv5-37;Dbxref=GeneID:384417,IMGT/GENE-DB:IGKV5-37,MGI:MGI:2686256;gbkey=V_segment;gene=Igkv5-37;standard_name=IGKV5-37;matches_ref_protein=True;valid_ORF=False;missing_stop_codon=True;extra_copy_number=0
CM058246.1	Liftoff	exon	78165572	78165869	.	-	.	ID=exon-id-Igkv5-37-2;Parent=id-Igkv5-37;Dbxref=GeneID:384417,IMGT/GENE-DB:IGKV5-37,MGI:MGI:2686256;gbkey=V_segment;gene=Igkv5-37;standard_name=IGKV5-37;extra_copy_number=0
CM058246.1	Liftoff	exon	78166073	78166121	.	-	.	ID=exon-id-Igkv5-37-1;Parent=id-Igkv5-37;Dbxref=GeneID:384417,IMGT/GENE-DB:IGKV5-37,MGI:MGI:2686256;gbkey=V_segment;gene=Igkv5-37;standard_name=IGKV5-37;extra_copy_number=0
CM058246.1	Liftoff	CDS	78165572	78165869	.	-	.	ID=cds-Igkv5-37;Parent=id-Igkv5-37;Dbxref=GeneID:384417,IMGT/GENE-DB:IGKV5-37,MGI:MGI:2686256;exception=rearrangement required for product;gbkey=CDS;gene=Igkv5-37;extra_copy_number=0
CM058246.1	Liftoff	CDS	78166073	78166121	.	-	.	ID=cds-Igkv5-37;Parent=id-Igkv5-37;Dbxref=GeneID:384417,IMGT/GENE-DB:IGKV5-37,MGI:MGI:2686256;exception=rearrangement required for product;gbkey=CDS;gene=Igkv5-37;extra_copy_number=0
CM058246.1	Liftoff	gene	78194733	78195245	.	-	.	ID=gene-Igkv18-36;Dbxref=GeneID:620088,IMGT/GENE-DB:IGKV18-36,MGI:MGI:4439613;Name=Igkv18-36;description=immunoglobulin kappa chain variable 18-36;gbkey=Gene;gene=Igkv18-36;gene_biotype=V_segment;gene_synonym=dv-36,Gm16689;coverage=1.0;sequence_ID=1.0;valid_ORFs=0;extra_copy_number=0;copy_num_ID=gene-Igkv18-36_0
CM058246.1	Liftoff	V_gene_segment	78194733	78195245	.	-	.	ID=id-Igkv18-36;Parent=gene-Igkv18-36;Dbxref=GeneID:620088,IMGT/GENE-DB:IGKV18-36,MGI:MGI:4439613;gbkey=V_segment;gene=Igkv18-36;standard_name=IGKV18-36;matches_ref_protein=True;valid_ORF=False;missing_stop_codon=True;extra_copy_number=0
CM058246.1	Liftoff	exon	78194733	78195030	.	-	.	ID=exon-id-Igkv18-36-2;Parent=id-Igkv18-36;Dbxref=GeneID:620088,IMGT/GENE-DB:IGKV18-36,MGI:MGI:4439613;gbkey=V_segment;gene=Igkv18-36;standard_name=IGKV18-36;extra_copy_number=0
CM058246.1	Liftoff	exon	78195197	78195245	.	-	.	ID=exon-id-Igkv18-36-1;Parent=id-Igkv18-36;Dbxref=GeneID:620088,IMGT/GENE-DB:IGKV18-36,MGI:MGI:4439613;gbkey=V_segment;gene=Igkv18-36;standard_name=IGKV18-36;extra_copy_number=0
CM058246.1	Liftoff	CDS	78194733	78195030	.	-	.	ID=cds-Igkv18-36;Parent=id-Igkv18-36;Dbxref=GeneID:620088,IMGT/GENE-DB:IGKV18-36,MGI:MGI:4439613;exception=rearrangement required for product;gbkey=CDS;gene=Igkv18-36;extra_copy_number=0
CM058246.1	Liftoff	CDS	78195197	78195245	.	-	.	ID=cds-Igkv18-36;Parent=id-Igkv18-36;Dbxref=GeneID:620088,IMGT/GENE-DB:IGKV18-36,MGI:MGI:4439613;exception=rearrangement required for product;gbkey=CDS;gene=Igkv18-36;extra_copy_number=0
CM058246.1	Liftoff	gene	78213219	78213943	.	-	.	ID=gene-Igkv1-35;Dbxref=GeneID:620105,IMGT/GENE-DB:IGKV1-35,MGI:MGI:4439612;Name=Igkv1-35;description=immunoglobulin kappa variable 1-35;gbkey=Gene;gene=Igkv1-35;gene_biotype=V_segment;gene_synonym=cu2,Gm16688;coverage=1.0;sequence_ID=1.0;valid_ORFs=0;extra_copy_number=0;copy_num_ID=gene-Igkv1-35_0
CM058246.1	Liftoff	V_gene_segment	78213219	78213943	.	-	.	ID=id-Igkv1-35;Parent=gene-Igkv1-35;Dbxref=GeneID:620105,IMGT/GENE-DB:IGKV1-35,MGI:MGI:4439612;gbkey=V_segment;gene=Igkv1-35;standard_name=IGKV1-35;matches_ref_protein=True;valid_ORF=False;missing_stop_codon=True;extra_copy_number=0
CM058246.1	Liftoff	exon	78213219	78213531	.	-	.	ID=exon-id-Igkv1-35-2;Parent=id-Igkv1-35;Dbxref=GeneID:620105,IMGT/GENE-DB:IGKV1-35,MGI:MGI:4439612;gbkey=V_segment;gene=Igkv1-35;standard_name=IGKV1-35;extra_copy_number=0
CM058246.1	Liftoff	exon	78213895	78213943	.	-	.	ID=exon-id-Igkv1-35-1;Parent=id-Igkv1-35;Dbxref=GeneID:620105,IMGT/GENE-DB:IGKV1-35,MGI:MGI:4439612;gbkey=V_segment;gene=Igkv1-35;standard_name=IGKV1-35;extra_copy_number=0
CM058246.1	Liftoff	CDS	78213219	78213531	.	-	.	ID=cds-Igkv1-35;Parent=id-Igkv1-35;Dbxref=GeneID:620105,IMGT/GENE-DB:IGKV1-35,MGI:MGI:4439612;exception=rearrangement required for product;gbkey=CDS;gene=Igkv1-35;extra_copy_number=0
CM058246.1	Liftoff	CDS	78213895	78213943	.	-	.	ID=cds-Igkv1-35;Parent=id-Igkv1-35;Dbxref=GeneID:620105,IMGT/GENE-DB:IGKV1-35,MGI:MGI:4439612;exception=rearrangement required for product;gbkey=CDS;gene=Igkv1-35;extra_copy_number=0
CM058246.1	Liftoff	gene	78246386	78246952	.	-	.	ID=gene-Igkv8-34;Dbxref=GeneID:620126,IMGT/GENE-DB:IGKV8-34,MGI:MGI:4949914;Name=Igkv8-34;description=immunoglobulin kappa variable 8-34;gbkey=Gene;gene=Igkv8-34;gene_biotype=V_segment;coverage=1.0;sequence_ID=1.0;valid_ORFs=0;extra_copy_number=0;copy_num_ID=gene-Igkv8-34_0
CM058246.1	Liftoff	V_gene_segment	78246386	78246952	.	-	.	ID=id-Igkv8-34;Parent=gene-Igkv8-34;Dbxref=GeneID:620126,IMGT/GENE-DB:IGKV8-34,MGI:MGI:4949914;gbkey=V_segment;gene=Igkv8-34;standard_name=IGKV8-34;matches_ref_protein=True;valid_ORF=False;missing_stop_codon=True;extra_copy_number=0
CM058246.1	Liftoff	exon	78246386	78246701	.	-	.	ID=exon-id-Igkv8-34-2;Parent=id-Igkv8-34;Dbxref=GeneID:620126,IMGT/GENE-DB:IGKV8-34,MGI:MGI:4949914;gbkey=V_segment;gene=Igkv8-34;standard_name=IGKV8-34;extra_copy_number=0
CM058246.1	Liftoff	exon	78246904	78246952	.	-	.	ID=exon-id-Igkv8-34-1;Parent=id-Igkv8-34;Dbxref=GeneID:620126,IMGT/GENE-DB:IGKV8-34,MGI:MGI:4949914;gbkey=V_segment;gene=Igkv8-34;standard_name=IGKV8-34;extra_copy_number=0
CM058246.1	Liftoff	CDS	78246386	78246701	.	-	.	ID=cds-Igkv8-34;Parent=id-Igkv8-34;Dbxref=GeneID:620126,IMGT/GENE-DB:IGKV8-34,MGI:MGI:4949914;exception=rearrangement required for product;gbkey=CDS;gene=Igkv8-34;extra_copy_number=0
CM058246.1	Liftoff	CDS	78246904	78246952	.	-	.	ID=cds-Igkv8-34;Parent=id-Igkv8-34;Dbxref=GeneID:620126,IMGT/GENE-DB:IGKV8-34,MGI:MGI:4949914;exception=rearrangement required for product;gbkey=CDS;gene=Igkv8-34;extra_copy_number=0
CM058246.1	Liftoff	gene	78260927	78261494	.	-	.	ID=gene-Igkv7-33;Dbxref=GeneID:243461,IMGT/GENE-DB:IGKV7-33,MGI:MGI:3577282;Name=Igkv7-33;description=immunoglobulin kappa chain variable 7-33;gbkey=Gene;gene=Igkv7-33;gene_biotype=V_segment;gene_synonym=Igk-V22,vk22/Jk5;coverage=1.0;sequence_ID=1.0;valid_ORFs=0;extra_copy_number=0;copy_num_ID=gene-Igkv7-33_0
CM058246.1	Liftoff	V_gene_segment	78260927	78261494	.	-	.	ID=id-Igkv7-33;Parent=gene-Igkv7-33;Dbxref=GeneID:243461,IMGT/GENE-DB:IGKV7-33,MGI:MGI:3577282;gbkey=V_segment;gene=Igkv7-33;standard_name=IGKV7-33;matches_ref_protein=True;valid_ORF=False;missing_stop_codon=True;extra_copy_number=0
CM058246.1	Liftoff	exon	78260927	78261242	.	-	.	ID=exon-id-Igkv7-33-2;Parent=id-Igkv7-33;Dbxref=GeneID:243461,IMGT/GENE-DB:IGKV7-33,MGI:MGI:3577282;gbkey=V_segment;gene=Igkv7-33;standard_name=IGKV7-33;extra_copy_number=0
CM058246.1	Liftoff	exon	78261446	78261494	.	-	.	ID=exon-id-Igkv7-33-1;Parent=id-Igkv7-33;Dbxref=GeneID:243461,IMGT/GENE-DB:IGKV7-33,MGI:MGI:3577282;gbkey=V_segment;gene=Igkv7-33;standard_name=IGKV7-33;extra_copy_number=0
CM058246.1	Liftoff	CDS	78260927	78261242	.	-	.	ID=cds-Igkv7-33;Parent=id-Igkv7-33;Dbxref=GeneID:243461,IMGT/GENE-DB:IGKV7-33,MGI:MGI:3577282;exception=rearrangement required for product;gbkey=CDS;gene=Igkv7-33;extra_copy_number=0
CM058246.1	Liftoff	CDS	78261446	78261494	.	-	.	ID=cds-Igkv7-33;Parent=id-Igkv7-33;Dbxref=GeneID:243461,IMGT/GENE-DB:IGKV7-33,MGI:MGI:3577282;exception=rearrangement required for product;gbkey=CDS;gene=Igkv7-33;extra_copy_number=0
CM058246.1	Liftoff	gene	78276325	78276885	.	-	.	ID=gene-Igkv6-32;Dbxref=GeneID:434039,IMGT/GENE-DB:IGKV6-32,MGI:MGI:3641634;Name=Igkv6-32;description=immunoglobulin kappa variable 6-32;gbkey=Gene;gene=Igkv6-32;gene_biotype=V_segment;gene_synonym=19-32,Gm10882,Igk-v19-32,Igkv6-b;coverage=1.0;sequence_ID=1.0;valid_ORFs=0;extra_copy_number=0;copy_num_ID=gene-Igkv6-32_0
CM058246.1	Liftoff	V_gene_segment	78276325	78276885	.	-	.	ID=id-Igkv6-32;Parent=gene-Igkv6-32;Dbxref=GeneID:434039,IMGT/GENE-DB:IGKV6-32,MGI:MGI:3641634;gbkey=V_segment;gene=Igkv6-32;standard_name=IGKV6-32;matches_ref_protein=True;valid_ORF=False;missing_stop_codon=True;extra_copy_number=0
CM058246.1	Liftoff	exon	78276325	78276622	.	-	.	ID=exon-id-Igkv6-32-2;Parent=id-Igkv6-32;Dbxref=GeneID:434039,IMGT/GENE-DB:IGKV6-32,MGI:MGI:3641634;gbkey=V_segment;gene=Igkv6-32;standard_name=IGKV6-32;extra_copy_number=0
CM058246.1	Liftoff	exon	78276837	78276885	.	-	.	ID=exon-id-Igkv6-32-1;Parent=id-Igkv6-32;Dbxref=GeneID:434039,IMGT/GENE-DB:IGKV6-32,MGI:MGI:3641634;gbkey=V_segment;gene=Igkv6-32;standard_name=IGKV6-32;extra_copy_number=0
CM058246.1	Liftoff	CDS	78276325	78276622	.	-	.	ID=cds-Igkv6-32;Parent=id-Igkv6-32;Dbxref=GeneID:434039,IMGT/GENE-DB:IGKV6-32,MGI:MGI:3641634;exception=rearrangement required for product;gbkey=CDS;gene=Igkv6-32;extra_copy_number=0
CM058246.1	Liftoff	CDS	78276837	78276885	.	-	.	ID=cds-Igkv6-32;Parent=id-Igkv6-32;Dbxref=GeneID:434039,IMGT/GENE-DB:IGKV6-32,MGI:MGI:3641634;exception=rearrangement required for product;gbkey=CDS;gene=Igkv6-32;extra_copy_number=0
CM058246.1	Liftoff	pseudogene	78308171	78308490	.	-	.	ID=gene-Igkv8-31;Dbxref=GeneID:546905,IMGT/GENE-DB:IGKV8-31,MGI:MGI:3644798;Name=Igkv8-31;description=immunoglobulin kappa chain variable 8-31;gbkey=Gene;gene=Igkv8-31;gene_biotype=V_segment_pseudogene;gene_synonym=EG546905,Gm5994;pseudo=true;coverage=1.0;sequence_ID=1.0;valid_ORFs=0;extra_copy_number=0;copy_num_ID=gene-Igkv8-31_0
CM058246.1	Liftoff	V_gene_segment	78308171	78308490	.	-	.	ID=id-Igkv8-31;Parent=gene-Igkv8-31;Dbxref=GeneID:546905,IMGT/GENE-DB:IGKV8-31,MGI:MGI:3644798;gbkey=V_segment;gene=Igkv8-31;pseudo=true;standard_name=IGKV8-31;matches_ref_protein=True;valid_ORF=False;missing_start_codon=True;extra_copy_number=0
CM058246.1	Liftoff	exon	78308171	78308490	.	-	.	ID=exon-id-Igkv8-31-1;Parent=id-Igkv8-31;Dbxref=GeneID:546905,IMGT/GENE-DB:IGKV8-31,MGI:MGI:3644798;gbkey=V_segment;gene=Igkv8-31;pseudo=true;standard_name=IGKV8-31;extra_copy_number=0
CM058246.1	Liftoff	CDS	78308171	78308490	.	-	.	ID=cds-Igkv8-31;Parent=id-Igkv8-31;Dbxref=GeneID:546905,IMGT/GENE-DB:IGKV8-31,MGI:MGI:3644798;exception=rearrangement required for product;gbkey=CDS;gene=Igkv8-31;pseudo=true;extra_copy_number=0
CM058246.1	Liftoff	gene	78319372	78319928	.	-	.	ID=gene-Igkv8-30;Dbxref=GeneID:384419,IMGT/GENE-DB:IGKV8-30,MGI:MGI:3642250;Name=Igkv8-30;description=immunoglobulin kappa chain variable 8-30;gbkey=Gene;gene=Igkv8-30;gene_biotype=V_segment;gene_synonym=Gm10883;coverage=1.0;sequence_ID=1.0;valid_ORFs=0;extra_copy_number=0;copy_num_ID=gene-Igkv8-30_0
CM058246.1	Liftoff	V_gene_segment	78319372	78319928	.	-	.	ID=id-Igkv8-30;Parent=gene-Igkv8-30;Dbxref=GeneID:384419,IMGT/GENE-DB:IGKV8-30,MGI:MGI:3642250;gbkey=V_segment;gene=Igkv8-30;standard_name=IGKV8-30;matches_ref_protein=True;valid_ORF=False;missing_stop_codon=True;extra_copy_number=0
CM058246.1	Liftoff	exon	78319372	78319687	.	-	.	ID=exon-id-Igkv8-30-2;Parent=id-Igkv8-30;Dbxref=GeneID:384419,IMGT/GENE-DB:IGKV8-30,MGI:MGI:3642250;gbkey=V_segment;gene=Igkv8-30;standard_name=IGKV8-30;extra_copy_number=0
CM058246.1	Liftoff	exon	78319880	78319928	.	-	.	ID=exon-id-Igkv8-30-1;Parent=id-Igkv8-30;Dbxref=GeneID:384419,IMGT/GENE-DB:IGKV8-30,MGI:MGI:3642250;gbkey=V_segment;gene=Igkv8-30;standard_name=IGKV8-30;extra_copy_number=0
CM058246.1	Liftoff	CDS	78319372	78319687	.	-	.	ID=cds-Igkv8-30;Parent=id-Igkv8-30;Dbxref=GeneID:384419,IMGT/GENE-DB:IGKV8-30,MGI:MGI:3642250;exception=rearrangement required for product;gbkey=CDS;gene=Igkv8-30;extra_copy_number=0
CM058246.1	Liftoff	CDS	78319880	78319928	.	-	.	ID=cds-Igkv8-30;Parent=id-Igkv8-30;Dbxref=GeneID:384419,IMGT/GENE-DB:IGKV8-30,MGI:MGI:3642250;exception=rearrangement required for product;gbkey=CDS;gene=Igkv8-30;extra_copy_number=0
CM058246.1	Liftoff	pseudogene	78332989	78334818	.	+	.	ID=gene-Amd-ps2;Dbxref=GeneID:545852,MGI:MGI:3644437;Name=Amd-ps2;Note=S-adenosylmethionine decarboxylase 1 pseudogene;description=S-adenosylmethionine decarboxylase%2C pseudogene 2;gbkey=Gene;gene=Amd-ps2;gene_biotype=pseudogene;gene_synonym=EG545852;pseudo=true;coverage=1.0;sequence_ID=1.0;extra_copy_number=0;copy_num_ID=gene-Amd-ps2_0
CM058246.1	Liftoff	gene	78340775	78341395	.	-	.	ID=gene-Igkv6-29;Dbxref=GeneID:620191,IMGT/GENE-DB:IGKV6-29,MGI:MGI:4439616;Name=Igkv6-29;description=immunoglobulin kappa chain variable 6-29;gbkey=Gene;gene=Igkv6-29;gene_biotype=V_segment;gene_synonym=19-29,Gm16692;coverage=1.0;sequence_ID=1.0;valid_ORFs=0;extra_copy_number=0;copy_num_ID=gene-Igkv6-29_0
CM058246.1	Liftoff	V_gene_segment	78340775	78341395	.	-	.	ID=id-Igkv6-29;Parent=gene-Igkv6-29;Dbxref=GeneID:620191,IMGT/GENE-DB:IGKV6-29,MGI:MGI:4439616;gbkey=V_segment;gene=Igkv6-29;standard_name=IGKV6-29;matches_ref_protein=True;valid_ORF=False;missing_stop_codon=True;extra_copy_number=0
CM058246.1	Liftoff	exon	78340775	78341072	.	-	.	ID=exon-id-Igkv6-29-2;Parent=id-Igkv6-29;Dbxref=GeneID:620191,IMGT/GENE-DB:IGKV6-29,MGI:MGI:4439616;gbkey=V_segment;gene=Igkv6-29;standard_name=IGKV6-29;extra_copy_number=0
CM058246.1	Liftoff	exon	78341347	78341395	.	-	.	ID=exon-id-Igkv6-29-1;Parent=id-Igkv6-29;Dbxref=GeneID:620191,IMGT/GENE-DB:IGKV6-29,MGI:MGI:4439616;gbkey=V_segment;gene=Igkv6-29;standard_name=IGKV6-29;extra_copy_number=0
CM058246.1	Liftoff	CDS	78340775	78341072	.	-	.	ID=cds-Igkv6-29;Parent=id-Igkv6-29;Dbxref=GeneID:620191,IMGT/GENE-DB:IGKV6-29,MGI:MGI:4439616;exception=rearrangement required for product;gbkey=CDS;gene=Igkv6-29;extra_copy_number=0
CM058246.1	Liftoff	CDS	78341347	78341395	.	-	.	ID=cds-Igkv6-29;Parent=id-Igkv6-29;Dbxref=GeneID:620191,IMGT/GENE-DB:IGKV6-29,MGI:MGI:4439616;exception=rearrangement required for product;gbkey=CDS;gene=Igkv6-29;extra_copy_number=0
CM058246.1	Liftoff	gene	78345906	78346474	.	-	.	ID=gene-Igkv8-28;Dbxref=GeneID:434040,IMGT/GENE-DB:IGKV8-28,MGI:MGI:3642251;Name=Igkv8-28;description=immunoglobulin kappa variable 8-28;gbkey=Gene;gene=Igkv8-28;gene_biotype=V_segment;gene_synonym=Gm10884;coverage=1.0;sequence_ID=1.0;valid_ORFs=0;extra_copy_number=0;copy_num_ID=gene-Igkv8-28_0
CM058246.1	Liftoff	V_gene_segment	78345906	78346474	.	-	.	ID=id-Igkv8-28;Parent=gene-Igkv8-28;Dbxref=GeneID:434040,IMGT/GENE-DB:IGKV8-28,MGI:MGI:3642251;gbkey=V_segment;gene=Igkv8-28;standard_name=IGKV8-28;matches_ref_protein=True;valid_ORF=False;missing_stop_codon=True;extra_copy_number=0
CM058246.1	Liftoff	exon	78345906	78346221	.	-	.	ID=exon-id-Igkv8-28-2;Parent=id-Igkv8-28;Dbxref=GeneID:434040,IMGT/GENE-DB:IGKV8-28,MGI:MGI:3642251;gbkey=V_segment;gene=Igkv8-28;standard_name=IGKV8-28;extra_copy_number=0
CM058246.1	Liftoff	exon	78346426	78346474	.	-	.	ID=exon-id-Igkv8-28-1;Parent=id-Igkv8-28;Dbxref=GeneID:434040,IMGT/GENE-DB:IGKV8-28,MGI:MGI:3642251;gbkey=V_segment;gene=Igkv8-28;standard_name=IGKV8-28;extra_copy_number=0
CM058246.1	Liftoff	CDS	78345906	78346221	.	-	.	ID=cds-Igkv8-28;Parent=id-Igkv8-28;Dbxref=GeneID:434040,IMGT/GENE-DB:IGKV8-28,MGI:MGI:3642251;exception=rearrangement required for product;gbkey=CDS;gene=Igkv8-28;extra_copy_number=0
CM058246.1	Liftoff	CDS	78346426	78346474	.	-	.	ID=cds-Igkv8-28;Parent=id-Igkv8-28;Dbxref=GeneID:434040,IMGT/GENE-DB:IGKV8-28,MGI:MGI:3642251;exception=rearrangement required for product;gbkey=CDS;gene=Igkv8-28;extra_copy_number=0
CM058246.1	Liftoff	gene	78374125	78374586	.	-	.	ID=gene-Igkv8-27;Dbxref=GeneID:434041,IMGT/GENE-DB:IGKV8-27,MGI:MGI:4439868;Name=Igkv8-27;description=immunoglobulin kappa chain variable 8-27;gbkey=Gene;gene=Igkv8-27;gene_biotype=V_segment;gene_synonym=Gm16944;coverage=1.0;sequence_ID=1.0;valid_ORFs=0;extra_copy_number=0;copy_num_ID=gene-Igkv8-27_0
CM058246.1	Liftoff	V_gene_segment	78374125	78374586	.	-	.	ID=id-Igkv8-27;Parent=gene-Igkv8-27;Dbxref=GeneID:434041,IMGT/GENE-DB:IGKV8-27,MGI:MGI:4439868;gbkey=V_segment;gene=Igkv8-27;standard_name=IGKV8-27;matches_ref_protein=True;valid_ORF=False;missing_stop_codon=True;extra_copy_number=0
CM058246.1	Liftoff	exon	78374125	78374435	.	-	.	ID=exon-id-Igkv8-27-2;Parent=id-Igkv8-27;Dbxref=GeneID:434041,IMGT/GENE-DB:IGKV8-27,MGI:MGI:4439868;gbkey=V_segment;gene=Igkv8-27;standard_name=IGKV8-27;extra_copy_number=0
CM058246.1	Liftoff	exon	78374538	78374586	.	-	.	ID=exon-id-Igkv8-27-1;Parent=id-Igkv8-27;Dbxref=GeneID:434041,IMGT/GENE-DB:IGKV8-27,MGI:MGI:4439868;gbkey=V_segment;gene=Igkv8-27;standard_name=IGKV8-27;extra_copy_number=0
CM058246.1	Liftoff	CDS	78374125	78374435	.	-	.	ID=cds-Igkv8-27;Parent=id-Igkv8-27;Dbxref=GeneID:434041,IMGT/GENE-DB:IGKV8-27,MGI:MGI:4439868;exception=rearrangement required for product;gbkey=CDS;gene=Igkv8-27;extra_copy_number=0
CM058246.1	Liftoff	CDS	78374538	78374586	.	-	.	ID=cds-Igkv8-27;Parent=id-Igkv8-27;Dbxref=GeneID:434041,IMGT/GENE-DB:IGKV8-27,MGI:MGI:4439868;exception=rearrangement required for product;gbkey=CDS;gene=Igkv8-27;extra_copy_number=0
CM058246.1	Liftoff	gene	78395548	78396117	.	+	.	ID=gene-Igkv8-26;Dbxref=GeneID:620240,IMGT/GENE-DB:IGKV8-26,MGI:MGI:4439869;Name=Igkv8-26;description=immunoglobulin kappa variable 8-26;gbkey=Gene;gene=Igkv8-26;gene_biotype=V_segment;gene_synonym=Gm16945;coverage=1.0;sequence_ID=1.0;valid_ORFs=0;extra_copy_number=0;copy_num_ID=gene-Igkv8-26_0
CM058246.1	Liftoff	V_gene_segment	78395548	78396117	.	+	.	ID=id-Igkv8-26;Parent=gene-Igkv8-26;Dbxref=GeneID:620240,IMGT/GENE-DB:IGKV8-26,MGI:MGI:4439869;gbkey=V_segment;gene=Igkv8-26;standard_name=IGKV8-26;matches_ref_protein=True;valid_ORF=False;missing_stop_codon=True;extra_copy_number=0
CM058246.1	Liftoff	exon	78395548	78395596	.	+	.	ID=exon-id-Igkv8-26-1;Parent=id-Igkv8-26;Dbxref=GeneID:620240,IMGT/GENE-DB:IGKV8-26,MGI:MGI:4439869;gbkey=V_segment;gene=Igkv8-26;standard_name=IGKV8-26;extra_copy_number=0
CM058246.1	Liftoff	exon	78395796	78396117	.	+	.	ID=exon-id-Igkv8-26-2;Parent=id-Igkv8-26;Dbxref=GeneID:620240,IMGT/GENE-DB:IGKV8-26,MGI:MGI:4439869;gbkey=V_segment;gene=Igkv8-26;standard_name=IGKV8-26;extra_copy_number=0
CM058246.1	Liftoff	CDS	78395548	78395596	.	+	.	ID=cds-Igkv8-26;Parent=id-Igkv8-26;Dbxref=GeneID:620240,IMGT/GENE-DB:IGKV8-26,MGI:MGI:4439869;exception=rearrangement required for product;gbkey=CDS;gene=Igkv8-26;extra_copy_number=0
CM058246.1	Liftoff	CDS	78395796	78396117	.	+	.	ID=cds-Igkv8-26;Parent=id-Igkv8-26;Dbxref=GeneID:620240,IMGT/GENE-DB:IGKV8-26,MGI:MGI:4439869;exception=rearrangement required for product;gbkey=CDS;gene=Igkv8-26;extra_copy_number=0
CM058246.1	Liftoff	pseudogene	78411849	78417481	.	-	.	ID=gene-Gm8828;Dbxref=GeneID:667812,MGI:MGI:3643936;Name=Gm8828;description=predicted gene 8828;gbkey=Gene;gene=Gm8828;gene_biotype=pseudogene;gene_synonym=EG667812;pseudo=true;coverage=1.0;sequence_ID=1.0;extra_copy_number=0;copy_num_ID=gene-Gm8828_0
CM058246.1	Liftoff	gene	78417749	78418273	.	+	.	ID=gene-Igkv6-25;Dbxref=GeneID:381784,IMGT/GENE-DB:IGKV6-25,MGI:MGI:4439867;Name=Igkv6-25;description=immunoglobulin kappa chain variable 6-25;gbkey=Gene;gene=Igkv6-25;gene_biotype=V_segment;gene_synonym=19-25,Gm16943;coverage=1.0;sequence_ID=1.0;valid_ORFs=0;extra_copy_number=0;copy_num_ID=gene-Igkv6-25_0
CM058246.1	Liftoff	V_gene_segment	78417749	78418273	.	+	.	ID=id-Igkv6-25;Parent=gene-Igkv6-25;Dbxref=GeneID:381784,IMGT/GENE-DB:IGKV6-25,MGI:MGI:4439867;gbkey=V_segment;gene=Igkv6-25;standard_name=IGKV6-25;matches_ref_protein=True;valid_ORF=False;missing_stop_codon=True;extra_copy_number=0
CM058246.1	Liftoff	exon	78417749	78417797	.	+	.	ID=exon-id-Igkv6-25-1;Parent=id-Igkv6-25;Dbxref=GeneID:381784,IMGT/GENE-DB:IGKV6-25,MGI:MGI:4439867;gbkey=V_segment;gene=Igkv6-25;standard_name=IGKV6-25;extra_copy_number=0
CM058246.1	Liftoff	exon	78417976	78418273	.	+	.	ID=exon-id-Igkv6-25-2;Parent=id-Igkv6-25;Dbxref=GeneID:381784,IMGT/GENE-DB:IGKV6-25,MGI:MGI:4439867;gbkey=V_segment;gene=Igkv6-25;standard_name=IGKV6-25;extra_copy_number=0
CM058246.1	Liftoff	CDS	78417749	78417797	.	+	.	ID=cds-Igkv6-25;Parent=id-Igkv6-25;Dbxref=GeneID:381784,IMGT/GENE-DB:IGKV6-25,MGI:MGI:4439867;exception=rearrangement required for product;gbkey=CDS;gene=Igkv6-25;extra_copy_number=0
CM058246.1	Liftoff	CDS	78417976	78418273	.	+	.	ID=cds-Igkv6-25;Parent=id-Igkv6-25;Dbxref=GeneID:381784,IMGT/GENE-DB:IGKV6-25,MGI:MGI:4439867;exception=rearrangement required for product;gbkey=CDS;gene=Igkv6-25;extra_copy_number=0
CM058246.1	Liftoff	gene	78419174	78419737	.	-	.	ID=gene-Igkv8-24;Dbxref=GeneID:677858,IMGT/GENE-DB:IGKV8-24,MGI:MGI:4947958;Name=Igkv8-24;description=immunoglobulin kappa chain variable 8-24;gbkey=Gene;gene=Igkv8-24;gene_biotype=V_segment;coverage=1.0;sequence_ID=1.0;valid_ORFs=0;extra_copy_number=0;copy_num_ID=gene-Igkv8-24_0
CM058246.1	Liftoff	V_gene_segment	78419174	78419737	.	-	.	ID=id-Igkv8-24;Parent=gene-Igkv8-24;Dbxref=GeneID:677858,IMGT/GENE-DB:IGKV8-24,MGI:MGI:4947958;gbkey=V_segment;gene=Igkv8-24;standard_name=IGKV8-24;matches_ref_protein=True;valid_ORF=False;missing_stop_codon=True;extra_copy_number=0
CM058246.1	Liftoff	exon	78419174	78419489	.	-	.	ID=exon-id-Igkv8-24-2;Parent=id-Igkv8-24;Dbxref=GeneID:677858,IMGT/GENE-DB:IGKV8-24,MGI:MGI:4947958;gbkey=V_segment;gene=Igkv8-24;standard_name=IGKV8-24;extra_copy_number=0
CM058246.1	Liftoff	exon	78419689	78419737	.	-	.	ID=exon-id-Igkv8-24-1;Parent=id-Igkv8-24;Dbxref=GeneID:677858,IMGT/GENE-DB:IGKV8-24,MGI:MGI:4947958;gbkey=V_segment;gene=Igkv8-24;standard_name=IGKV8-24;extra_copy_number=0
CM058246.1	Liftoff	CDS	78419174	78419489	.	-	.	ID=cds-Igkv8-24;Parent=id-Igkv8-24;Dbxref=GeneID:677858,IMGT/GENE-DB:IGKV8-24,MGI:MGI:4947958;exception=rearrangement required for product;gbkey=CDS;gene=Igkv8-24;extra_copy_number=0
CM058246.1	Liftoff	CDS	78419689	78419737	.	-	.	ID=cds-Igkv8-24;Parent=id-Igkv8-24;Dbxref=GeneID:677858,IMGT/GENE-DB:IGKV8-24,MGI:MGI:4947958;exception=rearrangement required for product;gbkey=CDS;gene=Igkv8-24;extra_copy_number=0
CM058246.1	Liftoff	gene	78421162	78423020	.	-	.	ID=gene-Gm46962;Dbxref=GeneID:108169149,MGI:MGI:5826599;Name=Gm46962;description=predicted gene%2C 46962;gbkey=Gene;gene=Gm46962;gene_biotype=lncRNA;coverage=1.0;sequence_ID=1.0;extra_copy_number=0;copy_num_ID=gene-Gm46962_0
CM058246.1	Liftoff	lnc_RNA	78421162	78423020	.	-	.	ID=rna-XR_001785274.1;Parent=gene-Gm46962;Dbxref=GeneID:108169149,GenBank:XR_001785274.1,MGI:MGI:5826599;Name=XR_001785274.1;gbkey=ncRNA;gene=Gm46962;model_evidence=Supporting evidence includes similarity to: 100%25 coverage of the annotated genomic feature by RNAseq alignments%2C including 2 samples with support for all annotated introns;product=predicted gene%2C 46962%2C transcript variant X1;transcript_id=XR_001785274.1;extra_copy_number=0
CM058246.1	Liftoff	exon	78421162	78421524	.	-	.	ID=exon-XR_001785274.1-3;Parent=rna-XR_001785274.1;Dbxref=GeneID:108169149,GenBank:XR_001785274.1,MGI:MGI:5826599;gbkey=ncRNA;gene=Gm46962;product=predicted gene%2C 46962%2C transcript variant X1;transcript_id=XR_001785274.1;extra_copy_number=0
CM058246.1	Liftoff	exon	78421712	78421764	.	-	.	ID=exon-XR_001785274.1-2;Parent=rna-XR_001785274.1;Dbxref=GeneID:108169149,GenBank:XR_001785274.1,MGI:MGI:5826599;gbkey=ncRNA;gene=Gm46962;product=predicted gene%2C 46962%2C transcript variant X1;transcript_id=XR_001785274.1;extra_copy_number=0
CM058246.1	Liftoff	exon	78422961	78423020	.	-	.	ID=exon-XR_001785274.1-1;Parent=rna-XR_001785274.1;Dbxref=GeneID:108169149,GenBank:XR_001785274.1,MGI:MGI:5826599;gbkey=ncRNA;gene=Gm46962;product=predicted gene%2C 46962%2C transcript variant X1;transcript_id=XR_001785274.1;extra_copy_number=0
CM058246.1	Liftoff	lnc_RNA	78421162	78423020	.	-	.	ID=rna-XR_001785275.1;Parent=gene-Gm46962;Dbxref=GeneID:108169149,GenBank:XR_001785275.1,MGI:MGI:5826599;Name=XR_001785275.1;gbkey=ncRNA;gene=Gm46962;model_evidence=Supporting evidence includes similarity to: 100%25 coverage of the annotated genomic feature by RNAseq alignments%2C including 1 sample with support for all annotated introns;product=predicted gene%2C 46962%2C transcript variant X2;transcript_id=XR_001785275.1;extra_copy_number=0
CM058246.1	Liftoff	exon	78421162	78421608	.	-	.	ID=exon-XR_001785275.1-3;Parent=rna-XR_001785275.1;Dbxref=GeneID:108169149,GenBank:XR_001785275.1,MGI:MGI:5826599;gbkey=ncRNA;gene=Gm46962;product=predicted gene%2C 46962%2C transcript variant X2;transcript_id=XR_001785275.1;extra_copy_number=0
CM058246.1	Liftoff	exon	78421712	78421764	.	-	.	ID=exon-XR_001785275.1-2;Parent=rna-XR_001785275.1;Dbxref=GeneID:108169149,GenBank:XR_001785275.1,MGI:MGI:5826599;gbkey=ncRNA;gene=Gm46962;product=predicted gene%2C 46962%2C transcript variant X2;transcript_id=XR_001785275.1;extra_copy_number=0
CM058246.1	Liftoff	exon	78422961	78423020	.	-	.	ID=exon-XR_001785275.1-1;Parent=rna-XR_001785275.1;Dbxref=GeneID:108169149,GenBank:XR_001785275.1,MGI:MGI:5826599;gbkey=ncRNA;gene=Gm46962;product=predicted gene%2C 46962%2C transcript variant X2;transcript_id=XR_001785275.1;extra_copy_number=0
CM058246.1	Liftoff	gene	78442744	78443027	.	+	.	ID=gene-Igkv8-23-1;Dbxref=GeneID:434685,MGI:MGI:4947960;Name=Igkv8-23-1;description=immunoglobulin kappa variable 8-23-1;gbkey=Gene;gene=Igkv8-23-1;gene_biotype=V_segment;coverage=1.0;sequence_ID=1.0;valid_ORFs=0;extra_copy_number=0;copy_num_ID=gene-Igkv8-23-1_0
CM058246.1	Liftoff	V_gene_segment	78442744	78443027	.	+	.	ID=id-Igkv8-23-1;Parent=gene-Igkv8-23-1;Dbxref=GeneID:434685,MGI:MGI:4947960;gbkey=V_segment;gene=Igkv8-23-1;standard_name=IGKV8-23-1;matches_ref_protein=True;valid_ORF=False;missing_start_codon=True;extra_copy_number=0
CM058246.1	Liftoff	exon	78442744	78443027	.	+	.	ID=exon-id-Igkv8-23-1-1;Parent=id-Igkv8-23-1;Dbxref=GeneID:434685,MGI:MGI:4947960;gbkey=V_segment;gene=Igkv8-23-1;standard_name=IGKV8-23-1;extra_copy_number=0
CM058246.1	Liftoff	CDS	78442744	78443027	.	+	.	ID=cds-Igkv8-23-1;Parent=id-Igkv8-23-1;Dbxref=GeneID:434685,MGI:MGI:4947960;exception=rearrangement required for product;gbkey=CDS;gene=Igkv8-23-1;extra_copy_number=0
CM058246.1	Liftoff	gene	78462730	78463254	.	-	.	ID=gene-Igkv6-23;Dbxref=GeneID:637227,IMGT/GENE-DB:IGKV6-23,MGI:MGI:3711980;Name=Igkv6-23;description=immunoglobulin kappa variable 6-23;gbkey=Gene;gene=Igkv6-23;gene_biotype=V_segment;gene_synonym=19-23,EG637227,Gm7202,IgK;coverage=1.0;sequence_ID=1.0;valid_ORFs=0;extra_copy_number=0;copy_num_ID=gene-Igkv6-23_0
CM058246.1	Liftoff	V_gene_segment	78462730	78463254	.	-	.	ID=id-Igkv6-23;Parent=gene-Igkv6-23;Dbxref=GeneID:637227,IMGT/GENE-DB:IGKV6-23,MGI:MGI:3711980;gbkey=V_segment;gene=Igkv6-23;standard_name=IGKV6-23;matches_ref_protein=True;valid_ORF=False;missing_stop_codon=True;extra_copy_number=0
CM058246.1	Liftoff	exon	78462730	78463027	.	-	.	ID=exon-id-Igkv6-23-2;Parent=id-Igkv6-23;Dbxref=GeneID:637227,IMGT/GENE-DB:IGKV6-23,MGI:MGI:3711980;gbkey=V_segment;gene=Igkv6-23;standard_name=IGKV6-23;extra_copy_number=0
CM058246.1	Liftoff	exon	78463206	78463254	.	-	.	ID=exon-id-Igkv6-23-1;Parent=id-Igkv6-23;Dbxref=GeneID:637227,IMGT/GENE-DB:IGKV6-23,MGI:MGI:3711980;gbkey=V_segment;gene=Igkv6-23;standard_name=IGKV6-23;extra_copy_number=0
CM058246.1	Liftoff	CDS	78462730	78463027	.	-	.	ID=cds-Igkv6-23;Parent=id-Igkv6-23;Dbxref=GeneID:637227,IMGT/GENE-DB:IGKV6-23,MGI:MGI:3711980;exception=rearrangement required for product;gbkey=CDS;gene=Igkv6-23;extra_copy_number=0
CM058246.1	Liftoff	CDS	78463206	78463254	.	-	.	ID=cds-Igkv6-23;Parent=id-Igkv6-23;Dbxref=GeneID:637227,IMGT/GENE-DB:IGKV6-23,MGI:MGI:3711980;exception=rearrangement required for product;gbkey=CDS;gene=Igkv6-23;extra_copy_number=0
CM058246.1	Liftoff	pseudogene	78464270	78466251	.	+	.	ID=gene-Gm8836;Dbxref=GeneID:667829,MGI:MGI:3646852;Name=Gm8836;description=predicted gene 8836;gbkey=Gene;gene=Gm8836;gene_biotype=pseudogene;gene_synonym=EG667829;pseudo=true;coverage=1.0;sequence_ID=1.0;extra_copy_number=0;copy_num_ID=gene-Gm8836_0
CM058246.1	Liftoff	pseudogene	78499878	78500443	.	-	.	ID=gene-Igkv8-22;Dbxref=GeneID:620387,IMGT/GENE-DB:IGKV8-22,MGI:MGI:5009833;Name=Igkv8-22;description=immunoglobulin kappa chain variable 8-22;gbkey=Gene;gene=Igkv8-22;gene_biotype=V_segment_pseudogene;pseudo=true;coverage=1.0;sequence_ID=1.0;valid_ORFs=0;extra_copy_number=0;copy_num_ID=gene-Igkv8-22_0
CM058246.1	Liftoff	V_gene_segment	78499878	78500443	.	-	.	ID=id-Igkv8-22;Parent=gene-Igkv8-22;Dbxref=GeneID:620387,IMGT/GENE-DB:IGKV8-22,MGI:MGI:5009833;gbkey=V_segment;gene=Igkv8-22;pseudo=true;standard_name=IGKV8-22;matches_ref_protein=True;valid_ORF=False;missing_stop_codon=True;extra_copy_number=0
CM058246.1	Liftoff	exon	78499878	78500195	.	-	.	ID=exon-id-Igkv8-22-2;Parent=id-Igkv8-22;Dbxref=GeneID:620387,IMGT/GENE-DB:IGKV8-22,MGI:MGI:5009833;gbkey=V_segment;gene=Igkv8-22;pseudo=true;standard_name=IGKV8-22;extra_copy_number=0
CM058246.1	Liftoff	exon	78500395	78500443	.	-	.	ID=exon-id-Igkv8-22-1;Parent=id-Igkv8-22;Dbxref=GeneID:620387,IMGT/GENE-DB:IGKV8-22,MGI:MGI:5009833;gbkey=V_segment;gene=Igkv8-22;pseudo=true;standard_name=IGKV8-22;extra_copy_number=0
CM058246.1	Liftoff	CDS	78499878	78500195	.	-	.	ID=cds-Igkv8-22;Parent=id-Igkv8-22;Dbxref=GeneID:620387,IMGT/GENE-DB:IGKV8-22,MGI:MGI:5009833;exception=rearrangement required for product;gbkey=CDS;gene=Igkv8-22;pseudo=true;extra_copy_number=0
CM058246.1	Liftoff	CDS	78500395	78500443	.	-	.	ID=cds-Igkv8-22;Parent=id-Igkv8-22;Dbxref=GeneID:620387,IMGT/GENE-DB:IGKV8-22,MGI:MGI:5009833;exception=rearrangement required for product;gbkey=CDS;gene=Igkv8-22;pseudo=true;extra_copy_number=0
CM058246.1	Liftoff	gene	78517219	78517776	.	-	.	ID=gene-Igkv8-21;Dbxref=GeneID:620400,IMGT/GENE-DB:IGKV8-21,MGI:MGI:1330840;Name=Igkv8-21;description=immunoglobulin kappa variable 8-21;gbkey=Gene;gene=Igkv8-21;gene_biotype=V_segment;gene_synonym=Igk-V8-21;coverage=1.0;sequence_ID=1.0;valid_ORFs=0;extra_copy_number=0;copy_num_ID=gene-Igkv8-21_0
CM058246.1	Liftoff	V_gene_segment	78517219	78517776	.	-	.	ID=id-Igkv8-21;Parent=gene-Igkv8-21;Dbxref=GeneID:620400,IMGT/GENE-DB:IGKV8-21,MGI:MGI:1330840;gbkey=V_segment;gene=Igkv8-21;standard_name=IGKV8-21;matches_ref_protein=True;valid_ORF=False;missing_stop_codon=True;extra_copy_number=0
CM058246.1	Liftoff	exon	78517219	78517531	.	-	.	ID=exon-id-Igkv8-21-2;Parent=id-Igkv8-21;Dbxref=GeneID:620400,IMGT/GENE-DB:IGKV8-21,MGI:MGI:1330840;gbkey=V_segment;gene=Igkv8-21;standard_name=IGKV8-21;extra_copy_number=0
CM058246.1	Liftoff	exon	78517728	78517776	.	-	.	ID=exon-id-Igkv8-21-1;Parent=id-Igkv8-21;Dbxref=GeneID:620400,IMGT/GENE-DB:IGKV8-21,MGI:MGI:1330840;gbkey=V_segment;gene=Igkv8-21;standard_name=IGKV8-21;extra_copy_number=0
CM058246.1	Liftoff	CDS	78517219	78517531	.	-	.	ID=cds-Igkv8-21;Parent=id-Igkv8-21;Dbxref=GeneID:620400,IMGT/GENE-DB:IGKV8-21,MGI:MGI:1330840;exception=rearrangement required for product;gbkey=CDS;gene=Igkv8-21;extra_copy_number=0
CM058246.1	Liftoff	CDS	78517728	78517776	.	-	.	ID=cds-Igkv8-21;Parent=id-Igkv8-21;Dbxref=GeneID:620400,IMGT/GENE-DB:IGKV8-21,MGI:MGI:1330840;exception=rearrangement required for product;gbkey=CDS;gene=Igkv8-21;extra_copy_number=0
CM058246.1	Liftoff	pseudogene	78528868	78532214	.	+	.	ID=gene-Amd-ps5;Dbxref=GeneID:667840,MGI:MGI:3647577;Name=Amd-ps5;Note=S-adenosylmethionine decarboxylase 1 pseudogene;description=S-adenosylmethionine decarboxylase%2C pseudogene 5;gbkey=Gene;gene=Amd-ps5;gene_biotype=pseudogene;gene_synonym=EG667840;pseudo=true;coverage=1.0;sequence_ID=1.0;extra_copy_number=0;copy_num_ID=gene-Amd-ps5_0
CM058246.1	Liftoff	gene	78538167	78538805	.	-	.	ID=gene-Igkv6-20;Dbxref=GeneID:108024,IMGT/GENE-DB:IGKV6-20,MGI:MGI:1330836;Name=Igkv6-20;description=immunoglobulin kappa variable 6-20;gbkey=Gene;gene=Igkv6-20;gene_biotype=V_segment;gene_synonym=Igk-V19-20;coverage=1.0;sequence_ID=1.0;valid_ORFs=0;extra_copy_number=0;copy_num_ID=gene-Igkv6-20_0
CM058246.1	Liftoff	V_gene_segment	78538167	78538805	.	-	.	ID=id-Igkv6-20;Parent=gene-Igkv6-20;Dbxref=GeneID:108024,IMGT/GENE-DB:IGKV6-20,MGI:MGI:1330836;gbkey=V_segment;gene=Igkv6-20;standard_name=IGKV6-20;matches_ref_protein=True;valid_ORF=False;missing_stop_codon=True;extra_copy_number=0
CM058246.1	Liftoff	exon	78538167	78538464	.	-	.	ID=exon-id-Igkv6-20-2;Parent=id-Igkv6-20;Dbxref=GeneID:108024,IMGT/GENE-DB:IGKV6-20,MGI:MGI:1330836;gbkey=V_segment;gene=Igkv6-20;standard_name=IGKV6-20;extra_copy_number=0
CM058246.1	Liftoff	exon	78538757	78538805	.	-	.	ID=exon-id-Igkv6-20-1;Parent=id-Igkv6-20;Dbxref=GeneID:108024,IMGT/GENE-DB:IGKV6-20,MGI:MGI:1330836;gbkey=V_segment;gene=Igkv6-20;standard_name=IGKV6-20;extra_copy_number=0
CM058246.1	Liftoff	CDS	78538167	78538464	.	-	.	ID=cds-Igkv6-20;Parent=id-Igkv6-20;Dbxref=GeneID:108024,IMGT/GENE-DB:IGKV6-20,MGI:MGI:1330836;exception=rearrangement required for product;gbkey=CDS;gene=Igkv6-20;extra_copy_number=0
CM058246.1	Liftoff	CDS	78538757	78538805	.	-	.	ID=cds-Igkv6-20;Parent=id-Igkv6-20;Dbxref=GeneID:108024,IMGT/GENE-DB:IGKV6-20,MGI:MGI:1330836;exception=rearrangement required for product;gbkey=CDS;gene=Igkv6-20;extra_copy_number=0
CM058246.1	Liftoff	gene	78543198	78543770	.	-	.	ID=gene-Igkv8-19;Dbxref=GeneID:232065,IMGT/GENE-DB:IGKV8-19,MGI:MGI:1330844;Name=Igkv8-19;description=immunoglobulin kappa variable 8-19;gbkey=Gene;gene=Igkv8-19;gene_biotype=V_segment;gene_synonym=EP3-6VL,Igk-V8-19;coverage=1.0;sequence_ID=1.0;valid_ORFs=0;extra_copy_number=0;copy_num_ID=gene-Igkv8-19_0
CM058246.1	Liftoff	V_gene_segment	78543198	78543770	.	-	.	ID=id-Igkv8-19;Parent=gene-Igkv8-19;Dbxref=GeneID:232065,IMGT/GENE-DB:IGKV8-19,MGI:MGI:1330844;gbkey=V_segment;gene=Igkv8-19;standard_name=IGKV8-19;matches_ref_protein=True;valid_ORF=False;missing_stop_codon=True;extra_copy_number=0
CM058246.1	Liftoff	exon	78543198	78543513	.	-	.	ID=exon-id-Igkv8-19-2;Parent=id-Igkv8-19;Dbxref=GeneID:232065,IMGT/GENE-DB:IGKV8-19,MGI:MGI:1330844;gbkey=V_segment;gene=Igkv8-19;standard_name=IGKV8-19;extra_copy_number=0
CM058246.1	Liftoff	exon	78543722	78543770	.	-	.	ID=exon-id-Igkv8-19-1;Parent=id-Igkv8-19;Dbxref=GeneID:232065,IMGT/GENE-DB:IGKV8-19,MGI:MGI:1330844;gbkey=V_segment;gene=Igkv8-19;standard_name=IGKV8-19;extra_copy_number=0
CM058246.1	Liftoff	CDS	78543198	78543513	.	-	.	ID=cds-Igkv8-19;Parent=id-Igkv8-19;Dbxref=GeneID:232065,IMGT/GENE-DB:IGKV8-19,MGI:MGI:1330844;exception=rearrangement required for product;gbkey=CDS;gene=Igkv8-19;extra_copy_number=0
CM058246.1	Liftoff	CDS	78543722	78543770	.	-	.	ID=cds-Igkv8-19;Parent=id-Igkv8-19;Dbxref=GeneID:232065,IMGT/GENE-DB:IGKV8-19,MGI:MGI:1330844;exception=rearrangement required for product;gbkey=CDS;gene=Igkv8-19;extra_copy_number=0
CM058246.1	Liftoff	gene	78558205	78558773	.	+	.	ID=gene-Igkv8-18;Dbxref=GeneID:667859,IMGT/GENE-DB:IGKV8-18,MGI:MGI:1330845;Name=Igkv8-18;description=immunoglobulin kappa variable 8-18;gbkey=Gene;gene=Igkv8-18;gene_biotype=V_segment;gene_synonym=Igk-V8-18;coverage=1.0;sequence_ID=1.0;valid_ORFs=0;extra_copy_number=0;copy_num_ID=gene-Igkv8-18_0
CM058246.1	Liftoff	V_gene_segment	78558205	78558773	.	+	.	ID=id-Igkv8-18;Parent=gene-Igkv8-18;Dbxref=GeneID:667859,IMGT/GENE-DB:IGKV8-18,MGI:MGI:1330845;gbkey=V_segment;gene=Igkv8-18;standard_name=IGKV8-18;matches_ref_protein=True;valid_ORF=False;missing_stop_codon=True;extra_copy_number=0
CM058246.1	Liftoff	exon	78558205	78558253	.	+	.	ID=exon-id-Igkv8-18-1;Parent=id-Igkv8-18;Dbxref=GeneID:667859,IMGT/GENE-DB:IGKV8-18,MGI:MGI:1330845;gbkey=V_segment;gene=Igkv8-18;standard_name=IGKV8-18;extra_copy_number=0
CM058246.1	Liftoff	exon	78558453	78558773	.	+	.	ID=exon-id-Igkv8-18-2;Parent=id-Igkv8-18;Dbxref=GeneID:667859,IMGT/GENE-DB:IGKV8-18,MGI:MGI:1330845;gbkey=V_segment;gene=Igkv8-18;standard_name=IGKV8-18;extra_copy_number=0
CM058246.1	Liftoff	CDS	78558205	78558253	.	+	.	ID=cds-Igkv8-18;Parent=id-Igkv8-18;Dbxref=GeneID:667859,IMGT/GENE-DB:IGKV8-18,MGI:MGI:1330845;exception=rearrangement required for product;gbkey=CDS;gene=Igkv8-18;extra_copy_number=0
CM058246.1	Liftoff	CDS	78558453	78558773	.	+	.	ID=cds-Igkv8-18;Parent=id-Igkv8-18;Dbxref=GeneID:667859,IMGT/GENE-DB:IGKV8-18,MGI:MGI:1330845;exception=rearrangement required for product;gbkey=CDS;gene=Igkv8-18;extra_copy_number=0
CM058246.1	Liftoff	pseudogene	78570768	78572128	.	-	.	ID=gene-Gm8848;Dbxref=GeneID:667863,MGI:MGI:3647327;Name=Gm8848;description=predicted gene 8848;gbkey=Gene;gene=Gm8848;gene_biotype=pseudogene;gene_synonym=EG667863;pseudo=true;coverage=1.0;sequence_ID=1.0;extra_copy_number=0;copy_num_ID=gene-Gm8848_0
CM058246.1	Liftoff	gene	78573798	78574322	.	+	.	ID=gene-Igkv6-17;Dbxref=GeneID:667865,IMGT/GENE-DB:IGKV6-17,MGI:MGI:1330833;Name=Igkv6-17;description=immunoglobulin kappa variable 6-17;gbkey=Gene;gene=Igkv6-17;gene_biotype=V_segment;gene_synonym=Igk-V19-17;coverage=1.0;sequence_ID=1.0;valid_ORFs=0;extra_copy_number=0;copy_num_ID=gene-Igkv6-17_0
CM058246.1	Liftoff	V_gene_segment	78573798	78574322	.	+	.	ID=id-Igkv6-17;Parent=gene-Igkv6-17;Dbxref=GeneID:667865,IMGT/GENE-DB:IGKV6-17,MGI:MGI:1330833;gbkey=V_segment;gene=Igkv6-17;standard_name=IGKV6-17;matches_ref_protein=True;valid_ORF=False;missing_stop_codon=True;extra_copy_number=0
CM058246.1	Liftoff	exon	78573798	78573846	.	+	.	ID=exon-id-Igkv6-17-1;Parent=id-Igkv6-17;Dbxref=GeneID:667865,IMGT/GENE-DB:IGKV6-17,MGI:MGI:1330833;gbkey=V_segment;gene=Igkv6-17;standard_name=IGKV6-17;extra_copy_number=0
CM058246.1	Liftoff	exon	78574025	78574322	.	+	.	ID=exon-id-Igkv6-17-2;Parent=id-Igkv6-17;Dbxref=GeneID:667865,IMGT/GENE-DB:IGKV6-17,MGI:MGI:1330833;gbkey=V_segment;gene=Igkv6-17;standard_name=IGKV6-17;extra_copy_number=0
CM058246.1	Liftoff	CDS	78573798	78573846	.	+	.	ID=cds-Igkv6-17;Parent=id-Igkv6-17;Dbxref=GeneID:667865,IMGT/GENE-DB:IGKV6-17,MGI:MGI:1330833;exception=rearrangement required for product;gbkey=CDS;gene=Igkv6-17;extra_copy_number=0
CM058246.1	Liftoff	CDS	78574025	78574322	.	+	.	ID=cds-Igkv6-17;Parent=id-Igkv6-17;Dbxref=GeneID:667865,IMGT/GENE-DB:IGKV6-17,MGI:MGI:1330833;exception=rearrangement required for product;gbkey=CDS;gene=Igkv6-17;extra_copy_number=0
CM058246.1	Liftoff	gene	78589003	78589569	.	-	.	ID=gene-Igkv8-16;Dbxref=GeneID:640340,IMGT/GENE-DB:IGKV8-16,MGI:MGI:1330843;Name=Igkv8-16;description=immunoglobulin kappa variable 8-16;gbkey=Gene;gene=Igkv8-16;gene_biotype=V_segment;gene_synonym=Igk-V8-16;coverage=1.0;sequence_ID=1.0;valid_ORFs=0;extra_copy_number=0;copy_num_ID=gene-Igkv8-16_0
CM058246.1	Liftoff	V_gene_segment	78589003	78589569	.	-	.	ID=id-Igkv8-16;Parent=gene-Igkv8-16;Dbxref=GeneID:640340,IMGT/GENE-DB:IGKV8-16,MGI:MGI:1330843;gbkey=V_segment;gene=Igkv8-16;standard_name=IGKV8-16;matches_ref_protein=True;valid_ORF=False;missing_stop_codon=True;extra_copy_number=0
CM058246.1	Liftoff	exon	78589003	78589318	.	-	.	ID=exon-id-Igkv8-16-2;Parent=id-Igkv8-16;Dbxref=GeneID:640340,IMGT/GENE-DB:IGKV8-16,MGI:MGI:1330843;gbkey=V_segment;gene=Igkv8-16;standard_name=IGKV8-16;extra_copy_number=0
CM058246.1	Liftoff	exon	78589521	78589569	.	-	.	ID=exon-id-Igkv8-16-1;Parent=id-Igkv8-16;Dbxref=GeneID:640340,IMGT/GENE-DB:IGKV8-16,MGI:MGI:1330843;gbkey=V_segment;gene=Igkv8-16;standard_name=IGKV8-16;extra_copy_number=0
CM058246.1	Liftoff	CDS	78589003	78589318	.	-	.	ID=cds-Igkv8-16;Parent=id-Igkv8-16;Dbxref=GeneID:640340,IMGT/GENE-DB:IGKV8-16,MGI:MGI:1330843;exception=rearrangement required for product;gbkey=CDS;gene=Igkv8-16;extra_copy_number=0
CM058246.1	Liftoff	CDS	78589521	78589569	.	-	.	ID=cds-Igkv8-16;Parent=id-Igkv8-16;Dbxref=GeneID:640340,IMGT/GENE-DB:IGKV8-16,MGI:MGI:1330843;exception=rearrangement required for product;gbkey=CDS;gene=Igkv8-16;extra_copy_number=0
CM058246.1	Liftoff	gene	78608804	78609327	.	-	.	ID=gene-Igkv6-15;Dbxref=GeneID:108022,IMGT/GENE-DB:IGKV6-15,MGI:MGI:1330831;Name=Igkv6-15;description=immunoglobulin kappa variable 6-15;gbkey=Gene;gene=Igkv6-15;gene_biotype=V_segment;gene_synonym=Igk-V19-15;coverage=1.0;sequence_ID=1.0;valid_ORFs=0;extra_copy_number=0;copy_num_ID=gene-Igkv6-15_0
CM058246.1	Liftoff	V_gene_segment	78608804	78609327	.	-	.	ID=id-Igkv6-15;Parent=gene-Igkv6-15;Dbxref=GeneID:108022,IMGT/GENE-DB:IGKV6-15,MGI:MGI:1330831;gbkey=V_segment;gene=Igkv6-15;standard_name=IGKV6-15;matches_ref_protein=True;valid_ORF=False;missing_stop_codon=True;extra_copy_number=0
CM058246.1	Liftoff	exon	78608804	78609101	.	-	.	ID=exon-id-Igkv6-15-2;Parent=id-Igkv6-15;Dbxref=GeneID:108022,IMGT/GENE-DB:IGKV6-15,MGI:MGI:1330831;gbkey=V_segment;gene=Igkv6-15;standard_name=IGKV6-15;extra_copy_number=0
CM058246.1	Liftoff	exon	78609279	78609327	.	-	.	ID=exon-id-Igkv6-15-1;Parent=id-Igkv6-15;Dbxref=GeneID:108022,IMGT/GENE-DB:IGKV6-15,MGI:MGI:1330831;gbkey=V_segment;gene=Igkv6-15;standard_name=IGKV6-15;extra_copy_number=0
CM058246.1	Liftoff	CDS	78608804	78609101	.	-	.	ID=cds-Igkv6-15;Parent=id-Igkv6-15;Dbxref=GeneID:108022,IMGT/GENE-DB:IGKV6-15,MGI:MGI:1330831;exception=rearrangement required for product;gbkey=CDS;gene=Igkv6-15;extra_copy_number=0
CM058246.1	Liftoff	CDS	78609279	78609327	.	-	.	ID=cds-Igkv6-15;Parent=id-Igkv6-15;Dbxref=GeneID:108022,IMGT/GENE-DB:IGKV6-15,MGI:MGI:1330831;exception=rearrangement required for product;gbkey=CDS;gene=Igkv6-15;extra_copy_number=0
CM058246.1	Liftoff	pseudogene	78610965	78612344	.	+	.	ID=gene-Gm8853;Dbxref=GeneID:667872,MGI:MGI:3644164;Name=Gm8853;description=predicted gene 8853;gbkey=Gene;gene=Gm8853;gene_biotype=pseudogene;gene_synonym=EG667872;pseudo=true;coverage=1.0;sequence_ID=1.0;extra_copy_number=0;copy_num_ID=gene-Gm8853_0
CM058246.1	Liftoff	pseudogene	78631257	78633549	.	-	.	ID=gene-Gm6157;Dbxref=GeneID:620497,MGI:MGI:3779561;Name=Gm6157;description=predicted gene 6157;gbkey=Gene;gene=Gm6157;gene_biotype=pseudogene;gene_synonym=620497;pseudo=true;coverage=1.0;sequence_ID=1.0;extra_copy_number=0;copy_num_ID=gene-Gm6157_0
CM058246.1	Liftoff	gene	78637287	78637811	.	-	.	ID=gene-Igkv6-14;Dbxref=GeneID:667881,IMGT/GENE-DB:IGKV6-14,MGI:MGI:1330830;Name=Igkv6-14;description=immunoglobulin kappa variable 6-14;gbkey=Gene;gene=Igkv6-14;gene_biotype=V_segment;gene_synonym=Igk-V19-14;coverage=1.0;sequence_ID=1.0;valid_ORFs=0;extra_copy_number=0;copy_num_ID=gene-Igkv6-14_0
CM058246.1	Liftoff	V_gene_segment	78637287	78637811	.	-	.	ID=id-Igkv6-14;Parent=gene-Igkv6-14;Dbxref=GeneID:667881,IMGT/GENE-DB:IGKV6-14,MGI:MGI:1330830;gbkey=V_segment;gene=Igkv6-14;standard_name=IGKV6-14;matches_ref_protein=True;valid_ORF=False;missing_stop_codon=True;extra_copy_number=0
CM058246.1	Liftoff	exon	78637287	78637584	.	-	.	ID=exon-id-Igkv6-14-2;Parent=id-Igkv6-14;Dbxref=GeneID:667881,IMGT/GENE-DB:IGKV6-14,MGI:MGI:1330830;gbkey=V_segment;gene=Igkv6-14;standard_name=IGKV6-14;extra_copy_number=0
CM058246.1	Liftoff	exon	78637763	78637811	.	-	.	ID=exon-id-Igkv6-14-1;Parent=id-Igkv6-14;Dbxref=GeneID:667881,IMGT/GENE-DB:IGKV6-14,MGI:MGI:1330830;gbkey=V_segment;gene=Igkv6-14;standard_name=IGKV6-14;extra_copy_number=0
CM058246.1	Liftoff	CDS	78637287	78637584	.	-	.	ID=cds-Igkv6-14;Parent=id-Igkv6-14;Dbxref=GeneID:667881,IMGT/GENE-DB:IGKV6-14,MGI:MGI:1330830;exception=rearrangement required for product;gbkey=CDS;gene=Igkv6-14;extra_copy_number=0
CM058246.1	Liftoff	CDS	78637763	78637811	.	-	.	ID=cds-Igkv6-14;Parent=id-Igkv6-14;Dbxref=GeneID:667881,IMGT/GENE-DB:IGKV6-14,MGI:MGI:1330830;exception=rearrangement required for product;gbkey=CDS;gene=Igkv6-14;extra_copy_number=0
CM058246.1	Liftoff	pseudogene	78639445	78640808	.	+	.	ID=gene-Gm8862;Dbxref=GeneID:667889,MGI:MGI:3648004;Name=Gm8862;description=predicted gene 8862;gbkey=Gene;gene=Gm8862;gene_biotype=pseudogene;gene_synonym=EG667889;pseudo=true;coverage=1.0;sequence_ID=1.0;extra_copy_number=0;copy_num_ID=gene-Gm8862_0
CM058246.1	Liftoff	gene	78659842	78660375	.	-	.	ID=gene-Igkv6-13;Dbxref=GeneID:667899,IMGT/GENE-DB:IGKV6-13,MGI:MGI:1330829;Name=Igkv6-13;description=immunoglobulin kappa variable 6-13;gbkey=Gene;gene=Igkv6-13;gene_biotype=V_segment;gene_synonym=Igk-V19-13;coverage=1.0;sequence_ID=1.0;valid_ORFs=0;extra_copy_number=0;copy_num_ID=gene-Igkv6-13_0
CM058246.1	Liftoff	V_gene_segment	78659842	78660375	.	-	.	ID=id-Igkv6-13;Parent=gene-Igkv6-13;Dbxref=GeneID:667899,IMGT/GENE-DB:IGKV6-13,MGI:MGI:1330829;gbkey=V_segment;gene=Igkv6-13;standard_name=IGKV6-13;matches_ref_protein=True;valid_ORF=False;missing_stop_codon=True;extra_copy_number=0
CM058246.1	Liftoff	exon	78659842	78660137	.	-	.	ID=exon-id-Igkv6-13-2;Parent=id-Igkv6-13;Dbxref=GeneID:667899,IMGT/GENE-DB:IGKV6-13,MGI:MGI:1330829;gbkey=V_segment;gene=Igkv6-13;standard_name=IGKV6-13;extra_copy_number=0
CM058246.1	Liftoff	exon	78660315	78660375	.	-	.	ID=exon-id-Igkv6-13-1;Parent=id-Igkv6-13;Dbxref=GeneID:667899,IMGT/GENE-DB:IGKV6-13,MGI:MGI:1330829;gbkey=V_segment;gene=Igkv6-13;standard_name=IGKV6-13;extra_copy_number=0
CM058246.1	Liftoff	CDS	78659842	78660137	.	-	.	ID=cds-Igkv6-13;Parent=id-Igkv6-13;Dbxref=GeneID:667899,IMGT/GENE-DB:IGKV6-13,MGI:MGI:1330829;exception=rearrangement required for product;gbkey=CDS;gene=Igkv6-13;extra_copy_number=0
CM058246.1	Liftoff	CDS	78660315	78660375	.	-	.	ID=cds-Igkv6-13;Parent=id-Igkv6-13;Dbxref=GeneID:667899,IMGT/GENE-DB:IGKV6-13,MGI:MGI:1330829;exception=rearrangement required for product;gbkey=CDS;gene=Igkv6-13;extra_copy_number=0
CM058246.1	Liftoff	pseudogene	78662003	78663361	.	+	.	ID=gene-Gm8872;Dbxref=GeneID:667902,MGI:MGI:3645636;Name=Gm8872;description=predicted gene 8872;gbkey=Gene;gene=Gm8872;gene_biotype=pseudogene;gene_synonym=EG667902;pseudo=true;coverage=1.0;sequence_ID=1.0;extra_copy_number=0;copy_num_ID=gene-Gm8872_0
CM058246.1	Liftoff	pseudogene	78700013	78700693	.	-	.	ID=gene-Igkv3-12-1;Dbxref=GeneID:667908,IMGT/GENE-DB:IGKV3-12-1,MGI:MGI:3645632;Name=Igkv3-12-1;description=immunoglobulin kappa chain variable 3-12-1;gbkey=Gene;gene=Igkv3-12-1;gene_biotype=V_segment_pseudogene;gene_synonym=EG667908,Gm8875;pseudo=true;coverage=1.0;sequence_ID=1.0;valid_ORFs=0;extra_copy_number=0;copy_num_ID=gene-Igkv3-12-1_0
CM058246.1	Liftoff	V_gene_segment	78700013	78700693	.	-	.	ID=id-Igkv3-12-1;Parent=gene-Igkv3-12-1;Dbxref=GeneID:667908,IMGT/GENE-DB:IGKV3-12-1,MGI:MGI:3645632;gbkey=V_segment;gene=Igkv3-12-1;pseudo=true;standard_name=IGKV3-12-1;matches_ref_protein=True;valid_ORF=False;inframe_stop_codon=True;extra_copy_number=0
CM058246.1	Liftoff	exon	78700013	78700693	.	-	.	ID=exon-id-Igkv3-12-1-1;Parent=id-Igkv3-12-1;Dbxref=GeneID:667908,IMGT/GENE-DB:IGKV3-12-1,MGI:MGI:3645632;gbkey=V_segment;gene=Igkv3-12-1;pseudo=true;standard_name=IGKV3-12-1;extra_copy_number=0
CM058246.1	Liftoff	CDS	78700013	78700693	.	-	.	ID=cds-Igkv3-12-1;Parent=id-Igkv3-12-1;Dbxref=GeneID:667908,IMGT/GENE-DB:IGKV3-12-1,MGI:MGI:3645632;exception=rearrangement required for product;gbkey=CDS;gene=Igkv3-12-1;pseudo=true;extra_copy_number=0
CM058246.1	Liftoff	gene	78720605	78721204	.	+	.	ID=gene-Igkv3-12;Dbxref=GeneID:667914,IMGT/GENE-DB:IGKV3-12,MGI:MGI:1330815;Name=Igkv3-12;description=immunoglobulin kappa variable 3-12;gbkey=Gene;gene=Igkv3-12;gene_biotype=V_segment;gene_synonym=Igk-V21-12,IgK21-12;coverage=1.0;sequence_ID=1.0;valid_ORFs=0;extra_copy_number=0;copy_num_ID=gene-Igkv3-12_0
CM058246.1	Liftoff	V_gene_segment	78720605	78721204	.	+	.	ID=id-Igkv3-12;Parent=gene-Igkv3-12;Dbxref=GeneID:667914,IMGT/GENE-DB:IGKV3-12,MGI:MGI:1330815;gbkey=V_segment;gene=Igkv3-12;standard_name=IGKV3-12;matches_ref_protein=True;valid_ORF=False;missing_stop_codon=True;extra_copy_number=0
CM058246.1	Liftoff	exon	78720605	78720653	.	+	.	ID=exon-id-Igkv3-12-1;Parent=id-Igkv3-12;Dbxref=GeneID:667914,IMGT/GENE-DB:IGKV3-12,MGI:MGI:1330815;gbkey=V_segment;gene=Igkv3-12;standard_name=IGKV3-12;extra_copy_number=0
CM058246.1	Liftoff	exon	78720895	78721204	.	+	.	ID=exon-id-Igkv3-12-2;Parent=id-Igkv3-12;Dbxref=GeneID:667914,IMGT/GENE-DB:IGKV3-12,MGI:MGI:1330815;gbkey=V_segment;gene=Igkv3-12;standard_name=IGKV3-12;extra_copy_number=0
CM058246.1	Liftoff	CDS	78720605	78720653	.	+	.	ID=cds-Igkv3-12;Parent=id-Igkv3-12;Dbxref=GeneID:667914,IMGT/GENE-DB:IGKV3-12,MGI:MGI:1330815;exception=rearrangement required for product;gbkey=CDS;gene=Igkv3-12;extra_copy_number=0
CM058246.1	Liftoff	CDS	78720895	78721204	.	+	.	ID=cds-Igkv3-12;Parent=id-Igkv3-12;Dbxref=GeneID:667914,IMGT/GENE-DB:IGKV3-12,MGI:MGI:1330815;exception=rearrangement required for product;gbkey=CDS;gene=Igkv3-12;extra_copy_number=0
CM058246.1	Liftoff	pseudogene	78755632	78756798	.	+	.	ID=gene-Igkv3-11;Dbxref=GeneID:667917,IMGT/GENE-DB:IGKV3-11,MGI:MGI:1330820;Name=Igkv3-11;description=immunoglobulin kappa variable 3-11;gbkey=Gene;gene=Igkv3-11;gene_biotype=V_segment_pseudogene;gene_synonym=Igk-V21-11;pseudo=true;coverage=1.0;sequence_ID=1.0;valid_ORFs=0;extra_copy_number=0;copy_num_ID=gene-Igkv3-11_0
CM058246.1	Liftoff	V_gene_segment	78755632	78756798	.	+	.	ID=id-Igkv3-11;Parent=gene-Igkv3-11;Dbxref=GeneID:667917,IMGT/GENE-DB:IGKV3-11,MGI:MGI:1330820;gbkey=V_segment;gene=Igkv3-11;pseudo=true;standard_name=IGKV3-11;matches_ref_protein=True;valid_ORF=False;missing_stop_codon=True;extra_copy_number=0
CM058246.1	Liftoff	exon	78755632	78755680	.	+	.	ID=exon-id-Igkv3-11-1;Parent=id-Igkv3-11;Dbxref=GeneID:667917,IMGT/GENE-DB:IGKV3-11,MGI:MGI:1330820;gbkey=V_segment;gene=Igkv3-11;pseudo=true;standard_name=IGKV3-11;extra_copy_number=0
CM058246.1	Liftoff	exon	78755920	78756798	.	+	.	ID=exon-id-Igkv3-11-2;Parent=id-Igkv3-11;Dbxref=GeneID:667917,IMGT/GENE-DB:IGKV3-11,MGI:MGI:1330820;gbkey=V_segment;gene=Igkv3-11;pseudo=true;standard_name=IGKV3-11;extra_copy_number=0
CM058246.1	Liftoff	CDS	78755632	78755680	.	+	.	ID=cds-Igkv3-11;Parent=id-Igkv3-11;Dbxref=GeneID:667917,IMGT/GENE-DB:IGKV3-11,MGI:MGI:1330820;exception=rearrangement required for product;gbkey=CDS;gene=Igkv3-11;pseudo=true;extra_copy_number=0
CM058246.1	Liftoff	CDS	78755920	78756798	.	+	.	ID=cds-Igkv3-11;Parent=id-Igkv3-11;Dbxref=GeneID:667917,IMGT/GENE-DB:IGKV3-11,MGI:MGI:1330820;exception=rearrangement required for product;gbkey=CDS;gene=Igkv3-11;pseudo=true;extra_copy_number=0
CM058246.1	Liftoff	gene	78775001	78775598	.	+	.	ID=gene-Igkv3-10;Dbxref=GeneID:667924,IMGT/GENE-DB:IGKV3-10,MGI:MGI:1330821;Name=Igkv3-10;description=immunoglobulin kappa variable 3-10;gbkey=Gene;gene=Igkv3-10;gene_biotype=V_segment;gene_synonym=Igk-V21-10,IgK21-10;coverage=1.0;sequence_ID=1.0;valid_ORFs=0;extra_copy_number=0;copy_num_ID=gene-Igkv3-10_0
CM058246.1	Liftoff	V_gene_segment	78775001	78775598	.	+	.	ID=id-Igkv3-10;Parent=gene-Igkv3-10;Dbxref=GeneID:667924,IMGT/GENE-DB:IGKV3-10,MGI:MGI:1330821;gbkey=V_segment;gene=Igkv3-10;standard_name=IGKV3-10;matches_ref_protein=True;valid_ORF=False;missing_stop_codon=True;extra_copy_number=0
CM058246.1	Liftoff	exon	78775001	78775049	.	+	.	ID=exon-id-Igkv3-10-1;Parent=id-Igkv3-10;Dbxref=GeneID:667924,IMGT/GENE-DB:IGKV3-10,MGI:MGI:1330821;gbkey=V_segment;gene=Igkv3-10;standard_name=IGKV3-10;extra_copy_number=0
CM058246.1	Liftoff	exon	78775289	78775598	.	+	.	ID=exon-id-Igkv3-10-2;Parent=id-Igkv3-10;Dbxref=GeneID:667924,IMGT/GENE-DB:IGKV3-10,MGI:MGI:1330821;gbkey=V_segment;gene=Igkv3-10;standard_name=IGKV3-10;extra_copy_number=0
CM058246.1	Liftoff	CDS	78775001	78775049	.	+	.	ID=cds-Igkv3-10;Parent=id-Igkv3-10;Dbxref=GeneID:667924,IMGT/GENE-DB:IGKV3-10,MGI:MGI:1330821;exception=rearrangement required for product;gbkey=CDS;gene=Igkv3-10;extra_copy_number=0
CM058246.1	Liftoff	CDS	78775289	78775598	.	+	.	ID=cds-Igkv3-10;Parent=id-Igkv3-10;Dbxref=GeneID:667924,IMGT/GENE-DB:IGKV3-10,MGI:MGI:1330821;exception=rearrangement required for product;gbkey=CDS;gene=Igkv3-10;extra_copy_number=0
CM058246.1	Liftoff	gene	78790557	78791145	.	+	.	ID=gene-Igkv3-9;Dbxref=GeneID:667928,IMGT/GENE-DB:IGKV3-9,MGI:MGI:1330856;Name=Igkv3-9;description=immunoglobulin kappa variable 3-9;gbkey=Gene;gene=Igkv3-9;gene_biotype=V_segment;gene_synonym=Igk-V21-9;coverage=1.0;sequence_ID=1.0;valid_ORFs=0;extra_copy_number=0;copy_num_ID=gene-Igkv3-9_0
CM058246.1	Liftoff	V_gene_segment	78790557	78791145	.	+	.	ID=id-Igkv3-9;Parent=gene-Igkv3-9;Dbxref=GeneID:667928,IMGT/GENE-DB:IGKV3-9,MGI:MGI:1330856;gbkey=V_segment;gene=Igkv3-9;standard_name=IGKV3-9;matches_ref_protein=True;valid_ORF=False;missing_stop_codon=True;extra_copy_number=0
CM058246.1	Liftoff	exon	78790557	78790605	.	+	.	ID=exon-id-Igkv3-9-1;Parent=id-Igkv3-9;Dbxref=GeneID:667928,IMGT/GENE-DB:IGKV3-9,MGI:MGI:1330856;gbkey=V_segment;gene=Igkv3-9;standard_name=IGKV3-9;extra_copy_number=0
CM058246.1	Liftoff	exon	78790836	78791145	.	+	.	ID=exon-id-Igkv3-9-2;Parent=id-Igkv3-9;Dbxref=GeneID:667928,IMGT/GENE-DB:IGKV3-9,MGI:MGI:1330856;gbkey=V_segment;gene=Igkv3-9;standard_name=IGKV3-9;extra_copy_number=0
CM058246.1	Liftoff	CDS	78790557	78790605	.	+	.	ID=cds-Igkv3-9;Parent=id-Igkv3-9;Dbxref=GeneID:667928,IMGT/GENE-DB:IGKV3-9,MGI:MGI:1330856;exception=rearrangement required for product;gbkey=CDS;gene=Igkv3-9;extra_copy_number=0
CM058246.1	Liftoff	CDS	78790836	78791145	.	+	.	ID=cds-Igkv3-9;Parent=id-Igkv3-9;Dbxref=GeneID:667928,IMGT/GENE-DB:IGKV3-9,MGI:MGI:1330856;exception=rearrangement required for product;gbkey=CDS;gene=Igkv3-9;extra_copy_number=0
CM058246.1	Liftoff	pseudogene	78791239	78791820	.	+	.	ID=gene-Igkv3-8;Dbxref=GeneID:108010,IMGT/GENE-DB:IGKV3-8,MGI:MGI:1330857;Name=Igkv3-8;description=immunoglobulin kappa variable 3-8;gbkey=Gene;gene=Igkv3-8;gene_biotype=V_segment_pseudogene;gene_synonym=Igk-V21-8;pseudo=true;coverage=1.0;sequence_ID=1.0;valid_ORFs=0;extra_copy_number=0;copy_num_ID=gene-Igkv3-8_0
CM058246.1	Liftoff	V_gene_segment	78791239	78791820	.	+	.	ID=id-Igkv3-8;Parent=gene-Igkv3-8;Dbxref=GeneID:108010,IMGT/GENE-DB:IGKV3-8,MGI:MGI:1330857;gbkey=V_segment;gene=Igkv3-8;pseudo=true;standard_name=IGKV3-8;matches_ref_protein=True;valid_ORF=False;missing_start_codon=True;extra_copy_number=0
CM058246.1	Liftoff	exon	78791239	78791271	.	+	.	ID=exon-id-Igkv3-8-1;Parent=id-Igkv3-8;Dbxref=GeneID:108010,IMGT/GENE-DB:IGKV3-8,MGI:MGI:1330857;gbkey=V_segment;gene=Igkv3-8;pseudo=true;standard_name=IGKV3-8;extra_copy_number=0
CM058246.1	Liftoff	exon	78791511	78791820	.	+	.	ID=exon-id-Igkv3-8-2;Parent=id-Igkv3-8;Dbxref=GeneID:108010,IMGT/GENE-DB:IGKV3-8,MGI:MGI:1330857;gbkey=V_segment;gene=Igkv3-8;pseudo=true;standard_name=IGKV3-8;extra_copy_number=0
CM058246.1	Liftoff	CDS	78791239	78791271	.	+	.	ID=cds-Igkv3-8;Parent=id-Igkv3-8;Dbxref=GeneID:108010,IMGT/GENE-DB:IGKV3-8,MGI:MGI:1330857;exception=rearrangement required for product;gbkey=CDS;gene=Igkv3-8;pseudo=true;extra_copy_number=0
CM058246.1	Liftoff	CDS	78791511	78791820	.	+	.	ID=cds-Igkv3-8;Parent=id-Igkv3-8;Dbxref=GeneID:108010,IMGT/GENE-DB:IGKV3-8,MGI:MGI:1330857;exception=rearrangement required for product;gbkey=CDS;gene=Igkv3-8;pseudo=true;extra_copy_number=0
CM058246.1	Liftoff	gene	78809807	78810406	.	+	.	ID=gene-Igkv3-7;Dbxref=GeneID:108005,IMGT/GENE-DB:IGKV3-7,MGI:MGI:1330852;Name=Igkv3-7;description=immunoglobulin kappa variable 3-7;gbkey=Gene;gene=Igkv3-7;gene_biotype=V_segment;gene_synonym=Igk-V21-7,IgK21-7;coverage=1.0;sequence_ID=1.0;valid_ORFs=0;extra_copy_number=0;copy_num_ID=gene-Igkv3-7_0
CM058246.1	Liftoff	V_gene_segment	78809807	78810406	.	+	.	ID=id-Igkv3-7;Parent=gene-Igkv3-7;Dbxref=GeneID:108005,IMGT/GENE-DB:IGKV3-7,MGI:MGI:1330852;gbkey=V_segment;gene=Igkv3-7;standard_name=IGKV3-7;matches_ref_protein=True;valid_ORF=False;missing_stop_codon=True;extra_copy_number=0
CM058246.1	Liftoff	exon	78809807	78809855	.	+	.	ID=exon-id-Igkv3-7-1;Parent=id-Igkv3-7;Dbxref=GeneID:108005,IMGT/GENE-DB:IGKV3-7,MGI:MGI:1330852;gbkey=V_segment;gene=Igkv3-7;standard_name=IGKV3-7;extra_copy_number=0
CM058246.1	Liftoff	exon	78810097	78810406	.	+	.	ID=exon-id-Igkv3-7-2;Parent=id-Igkv3-7;Dbxref=GeneID:108005,IMGT/GENE-DB:IGKV3-7,MGI:MGI:1330852;gbkey=V_segment;gene=Igkv3-7;standard_name=IGKV3-7;extra_copy_number=0
CM058246.1	Liftoff	CDS	78809807	78809855	.	+	.	ID=cds-Igkv3-7;Parent=id-Igkv3-7;Dbxref=GeneID:108005,IMGT/GENE-DB:IGKV3-7,MGI:MGI:1330852;exception=rearrangement required for product;gbkey=CDS;gene=Igkv3-7;extra_copy_number=0
CM058246.1	Liftoff	CDS	78810097	78810406	.	+	.	ID=cds-Igkv3-7;Parent=id-Igkv3-7;Dbxref=GeneID:108005,IMGT/GENE-DB:IGKV3-7,MGI:MGI:1330852;exception=rearrangement required for product;gbkey=CDS;gene=Igkv3-7;extra_copy_number=0
CM058246.1	Liftoff	pseudogene	78844774	78845934	.	+	.	ID=gene-Igkv3-6;Dbxref=GeneID:667936,IMGT/GENE-DB:IGKV3-6,MGI:MGI:1330853;Name=Igkv3-6;description=immunoglobulin kappa variable 3-6;gbkey=Gene;gene=Igkv3-6;gene_biotype=V_segment_pseudogene;gene_synonym=Igk-V21-6;pseudo=true;coverage=1.0;sequence_ID=1.0;valid_ORFs=0;extra_copy_number=0;copy_num_ID=gene-Igkv3-6_0
CM058246.1	Liftoff	V_gene_segment	78844774	78845934	.	+	.	ID=id-Igkv3-6;Parent=gene-Igkv3-6;Dbxref=GeneID:667936,IMGT/GENE-DB:IGKV3-6,MGI:MGI:1330853;gbkey=V_segment;gene=Igkv3-6;pseudo=true;standard_name=IGKV3-6;matches_ref_protein=True;valid_ORF=False;missing_stop_codon=True;extra_copy_number=0
CM058246.1	Liftoff	exon	78844774	78844822	.	+	.	ID=exon-id-Igkv3-6-1;Parent=id-Igkv3-6;Dbxref=GeneID:667936,IMGT/GENE-DB:IGKV3-6,MGI:MGI:1330853;gbkey=V_segment;gene=Igkv3-6;pseudo=true;standard_name=IGKV3-6;extra_copy_number=0
CM058246.1	Liftoff	exon	78845056	78845934	.	+	.	ID=exon-id-Igkv3-6-2;Parent=id-Igkv3-6;Dbxref=GeneID:667936,IMGT/GENE-DB:IGKV3-6,MGI:MGI:1330853;gbkey=V_segment;gene=Igkv3-6;pseudo=true;standard_name=IGKV3-6;extra_copy_number=0
CM058246.1	Liftoff	CDS	78844774	78844822	.	+	.	ID=cds-Igkv3-6;Parent=id-Igkv3-6;Dbxref=GeneID:667936,IMGT/GENE-DB:IGKV3-6,MGI:MGI:1330853;exception=rearrangement required for product;gbkey=CDS;gene=Igkv3-6;pseudo=true;extra_copy_number=0
CM058246.1	Liftoff	CDS	78845056	78845934	.	+	.	ID=cds-Igkv3-6;Parent=id-Igkv3-6;Dbxref=GeneID:667936,IMGT/GENE-DB:IGKV3-6,MGI:MGI:1330853;exception=rearrangement required for product;gbkey=CDS;gene=Igkv3-6;pseudo=true;extra_copy_number=0
CM058246.1	Liftoff	gene	78865679	78866276	.	+	.	ID=gene-Igkv3-5;Dbxref=GeneID:667940,IMGT/GENE-DB:IGKV3-5,MGI:MGI:1330854;Name=Igkv3-5;description=immunoglobulin kappa chain variable 3-5;gbkey=Gene;gene=Igkv3-5;gene_biotype=V_segment;gene_synonym=Gm16774,Igk-V21-5,IgK21-5;coverage=1.0;sequence_ID=1.0;valid_ORFs=0;extra_copy_number=0;copy_num_ID=gene-Igkv3-5_0
CM058246.1	Liftoff	V_gene_segment	78865679	78866276	.	+	.	ID=id-Igkv3-5;Parent=gene-Igkv3-5;Dbxref=GeneID:667940,IMGT/GENE-DB:IGKV3-5,MGI:MGI:1330854;gbkey=V_segment;gene=Igkv3-5;standard_name=IGKV3-5;matches_ref_protein=True;valid_ORF=False;missing_stop_codon=True;extra_copy_number=0
CM058246.1	Liftoff	exon	78865679	78865727	.	+	.	ID=exon-id-Igkv3-5-1;Parent=id-Igkv3-5;Dbxref=GeneID:667940,IMGT/GENE-DB:IGKV3-5,MGI:MGI:1330854;gbkey=V_segment;gene=Igkv3-5;standard_name=IGKV3-5;extra_copy_number=0
CM058246.1	Liftoff	exon	78865967	78866276	.	+	.	ID=exon-id-Igkv3-5-2;Parent=id-Igkv3-5;Dbxref=GeneID:667940,IMGT/GENE-DB:IGKV3-5,MGI:MGI:1330854;gbkey=V_segment;gene=Igkv3-5;standard_name=IGKV3-5;extra_copy_number=0
CM058246.1	Liftoff	CDS	78865679	78865727	.	+	.	ID=cds-Igkv3-5;Parent=id-Igkv3-5;Dbxref=GeneID:667940,IMGT/GENE-DB:IGKV3-5,MGI:MGI:1330854;exception=rearrangement required for product;gbkey=CDS;gene=Igkv3-5;extra_copy_number=0
CM058246.1	Liftoff	CDS	78865967	78866276	.	+	.	ID=cds-Igkv3-5;Parent=id-Igkv3-5;Dbxref=GeneID:667940,IMGT/GENE-DB:IGKV3-5,MGI:MGI:1330854;exception=rearrangement required for product;gbkey=CDS;gene=Igkv3-5;extra_copy_number=0
CM058246.1	Liftoff	gene	78874170	78874758	.	+	.	ID=gene-Igkv3-4;Dbxref=GeneID:626347,IMGT/GENE-DB:IGKV3-4,MGI:MGI:1330855;Name=Igkv3-4;description=immunoglobulin kappa variable 3-4;gbkey=Gene;gene=Igkv3-4;gene_biotype=V_segment;gene_synonym=Igk-V21-4;coverage=1.0;sequence_ID=1.0;valid_ORFs=0;extra_copy_number=0;copy_num_ID=gene-Igkv3-4_0
CM058246.1	Liftoff	V_gene_segment	78874170	78874758	.	+	.	ID=id-Igkv3-4;Parent=gene-Igkv3-4;Dbxref=GeneID:626347,IMGT/GENE-DB:IGKV3-4,MGI:MGI:1330855;gbkey=V_segment;gene=Igkv3-4;standard_name=IGKV3-4;matches_ref_protein=True;valid_ORF=False;missing_stop_codon=True;extra_copy_number=0
CM058246.1	Liftoff	exon	78874170	78874218	.	+	.	ID=exon-id-Igkv3-4-1;Parent=id-Igkv3-4;Dbxref=GeneID:626347,IMGT/GENE-DB:IGKV3-4,MGI:MGI:1330855;gbkey=V_segment;gene=Igkv3-4;standard_name=IGKV3-4;extra_copy_number=0
CM058246.1	Liftoff	exon	78874449	78874758	.	+	.	ID=exon-id-Igkv3-4-2;Parent=id-Igkv3-4;Dbxref=GeneID:626347,IMGT/GENE-DB:IGKV3-4,MGI:MGI:1330855;gbkey=V_segment;gene=Igkv3-4;standard_name=IGKV3-4;extra_copy_number=0
CM058246.1	Liftoff	CDS	78874170	78874218	.	+	.	ID=cds-Igkv3-4;Parent=id-Igkv3-4;Dbxref=GeneID:626347,IMGT/GENE-DB:IGKV3-4,MGI:MGI:1330855;exception=rearrangement required for product;gbkey=CDS;gene=Igkv3-4;extra_copy_number=0
CM058246.1	Liftoff	CDS	78874449	78874758	.	+	.	ID=cds-Igkv3-4;Parent=id-Igkv3-4;Dbxref=GeneID:626347,IMGT/GENE-DB:IGKV3-4,MGI:MGI:1330855;exception=rearrangement required for product;gbkey=CDS;gene=Igkv3-4;extra_copy_number=0
CM058246.1	Liftoff	gene	78889329	78889917	.	+	.	ID=gene-Igkv3-3;Dbxref=GeneID:667946,IMGT/GENE-DB:IGKV3-3,MGI:MGI:1330849;Name=Igkv3-3;description=immunoglobulin kappa variable 3-3;gbkey=Gene;gene=Igkv3-3;gene_biotype=V_segment;gene_synonym=Igk-V21-3;coverage=1.0;sequence_ID=1.0;valid_ORFs=0;extra_copy_number=0;copy_num_ID=gene-Igkv3-3_0
CM058246.1	Liftoff	V_gene_segment	78889329	78889917	.	+	.	ID=id-Igkv3-3;Parent=gene-Igkv3-3;Dbxref=GeneID:667946,IMGT/GENE-DB:IGKV3-3,MGI:MGI:1330849;gbkey=V_segment;gene=Igkv3-3;standard_name=IGKV3-3;matches_ref_protein=True;valid_ORF=False;missing_stop_codon=True;extra_copy_number=0
CM058246.1	Liftoff	exon	78889329	78889377	.	+	.	ID=exon-id-Igkv3-3-1;Parent=id-Igkv3-3;Dbxref=GeneID:667946,IMGT/GENE-DB:IGKV3-3,MGI:MGI:1330849;gbkey=V_segment;gene=Igkv3-3;standard_name=IGKV3-3;extra_copy_number=0
CM058246.1	Liftoff	exon	78889608	78889917	.	+	.	ID=exon-id-Igkv3-3-2;Parent=id-Igkv3-3;Dbxref=GeneID:667946,IMGT/GENE-DB:IGKV3-3,MGI:MGI:1330849;gbkey=V_segment;gene=Igkv3-3;standard_name=IGKV3-3;extra_copy_number=0
CM058246.1	Liftoff	CDS	78889329	78889377	.	+	.	ID=cds-Igkv3-3;Parent=id-Igkv3-3;Dbxref=GeneID:667946,IMGT/GENE-DB:IGKV3-3,MGI:MGI:1330849;exception=rearrangement required for product;gbkey=CDS;gene=Igkv3-3;extra_copy_number=0
CM058246.1	Liftoff	CDS	78889608	78889917	.	+	.	ID=cds-Igkv3-3;Parent=id-Igkv3-3;Dbxref=GeneID:667946,IMGT/GENE-DB:IGKV3-3,MGI:MGI:1330849;exception=rearrangement required for product;gbkey=CDS;gene=Igkv3-3;extra_copy_number=0
CM058246.1	Liftoff	gene	78900851	78901450	.	+	.	ID=gene-Igkv3-2;Dbxref=GeneID:626583,IMGT/GENE-DB:IGKV3-2,MGI:MGI:1330850;Name=Igkv3-2;description=immunoglobulin kappa variable 3-2;gbkey=Gene;gene=Igkv3-2;gene_biotype=V_segment;gene_synonym=IgK,Igk-V21-2,IgK21-2;coverage=1.0;sequence_ID=1.0;valid_ORFs=0;extra_copy_number=0;copy_num_ID=gene-Igkv3-2_0
CM058246.1	Liftoff	V_gene_segment	78900851	78901450	.	+	.	ID=id-Igkv3-2;Parent=gene-Igkv3-2;Dbxref=GeneID:626583,IMGT/GENE-DB:IGKV3-2,MGI:MGI:1330850;gbkey=V_segment;gene=Igkv3-2;standard_name=IGKV3-2;matches_ref_protein=True;valid_ORF=False;missing_stop_codon=True;extra_copy_number=0
CM058246.1	Liftoff	exon	78900851	78900899	.	+	.	ID=exon-id-Igkv3-2-1;Parent=id-Igkv3-2;Dbxref=GeneID:626583,IMGT/GENE-DB:IGKV3-2,MGI:MGI:1330850;gbkey=V_segment;gene=Igkv3-2;standard_name=IGKV3-2;extra_copy_number=0
CM058246.1	Liftoff	exon	78901141	78901450	.	+	.	ID=exon-id-Igkv3-2-2;Parent=id-Igkv3-2;Dbxref=GeneID:626583,IMGT/GENE-DB:IGKV3-2,MGI:MGI:1330850;gbkey=V_segment;gene=Igkv3-2;standard_name=IGKV3-2;extra_copy_number=0
CM058246.1	Liftoff	CDS	78900851	78900899	.	+	.	ID=cds-Igkv3-2;Parent=id-Igkv3-2;Dbxref=GeneID:626583,IMGT/GENE-DB:IGKV3-2,MGI:MGI:1330850;exception=rearrangement required for product;gbkey=CDS;gene=Igkv3-2;extra_copy_number=0
CM058246.1	Liftoff	CDS	78901141	78901450	.	+	.	ID=cds-Igkv3-2;Parent=id-Igkv3-2;Dbxref=GeneID:626583,IMGT/GENE-DB:IGKV3-2,MGI:MGI:1330850;exception=rearrangement required for product;gbkey=CDS;gene=Igkv3-2;extra_copy_number=0
CM058246.1	Liftoff	gene	78905961	78906560	.	+	.	ID=gene-Igkv3-1;Dbxref=GeneID:108004,IMGT/GENE-DB:IGKV3-1,MGI:MGI:1330851;Name=Igkv3-1;description=immunoglobulin kappa variable 3-1;gbkey=Gene;gene=Igkv3-1;gene_biotype=V_segment;gene_synonym=Igk-V21-1,IgK21-1;coverage=1.0;sequence_ID=1.0;valid_ORFs=0;extra_copy_number=0;copy_num_ID=gene-Igkv3-1_0
CM058246.1	Liftoff	V_gene_segment	78905961	78906560	.	+	.	ID=id-Igkv3-1;Parent=gene-Igkv3-1;Dbxref=GeneID:108004,IMGT/GENE-DB:IGKV3-1,MGI:MGI:1330851;gbkey=V_segment;gene=Igkv3-1;standard_name=IGKV3-1;matches_ref_protein=True;valid_ORF=False;missing_stop_codon=True;extra_copy_number=0
CM058246.1	Liftoff	exon	78905961	78906009	.	+	.	ID=exon-id-Igkv3-1-1;Parent=id-Igkv3-1;Dbxref=GeneID:108004,IMGT/GENE-DB:IGKV3-1,MGI:MGI:1330851;gbkey=V_segment;gene=Igkv3-1;standard_name=IGKV3-1;extra_copy_number=0
CM058246.1	Liftoff	exon	78906251	78906560	.	+	.	ID=exon-id-Igkv3-1-2;Parent=id-Igkv3-1;Dbxref=GeneID:108004,IMGT/GENE-DB:IGKV3-1,MGI:MGI:1330851;gbkey=V_segment;gene=Igkv3-1;standard_name=IGKV3-1;extra_copy_number=0
CM058246.1	Liftoff	CDS	78905961	78906009	.	+	.	ID=cds-Igkv3-1;Parent=id-Igkv3-1;Dbxref=GeneID:108004,IMGT/GENE-DB:IGKV3-1,MGI:MGI:1330851;exception=rearrangement required for product;gbkey=CDS;gene=Igkv3-1;extra_copy_number=0
CM058246.1	Liftoff	CDS	78906251	78906560	.	+	.	ID=cds-Igkv3-1;Parent=id-Igkv3-1;Dbxref=GeneID:108004,IMGT/GENE-DB:IGKV3-1,MGI:MGI:1330851;exception=rearrangement required for product;gbkey=CDS;gene=Igkv3-1;extra_copy_number=0
CM058246.1	Liftoff	gene	78915464	78921263	.	-	.	ID=gene-Gm46961;Dbxref=GeneID:108169148,MGI:MGI:5826598;Name=Gm46961;description=predicted gene%2C 46961;gbkey=Gene;gene=Gm46961;gene_biotype=lncRNA;coverage=1.0;sequence_ID=1.0;extra_copy_number=0;copy_num_ID=gene-Gm46961_0
CM058246.1	Liftoff	lnc_RNA	78915464	78921263	.	-	.	ID=rna-XR_001785273.2;Parent=gene-Gm46961;Dbxref=GeneID:108169148,GenBank:XR_001785273.2,MGI:MGI:5826598;Name=XR_001785273.2;gbkey=ncRNA;gene=Gm46961;model_evidence=Supporting evidence includes similarity to: 100%25 coverage of the annotated genomic feature by RNAseq alignments%2C including 1 sample with support for all annotated introns;product=predicted gene%2C 46961%2C transcript variant X2;transcript_id=XR_001785273.2;extra_copy_number=0
CM058246.1	Liftoff	exon	78915464	78915633	.	-	.	ID=exon-XR_001785273.2-3;Parent=rna-XR_001785273.2;Dbxref=GeneID:108169148,GenBank:XR_001785273.2,MGI:MGI:5826598;gbkey=ncRNA;gene=Gm46961;product=predicted gene%2C 46961%2C transcript variant X2;transcript_id=XR_001785273.2;extra_copy_number=0
CM058246.1	Liftoff	exon	78920814	78920914	.	-	.	ID=exon-XR_001785273.2-2;Parent=rna-XR_001785273.2;Dbxref=GeneID:108169148,GenBank:XR_001785273.2,MGI:MGI:5826598;gbkey=ncRNA;gene=Gm46961;product=predicted gene%2C 46961%2C transcript variant X2;transcript_id=XR_001785273.2;extra_copy_number=0
CM058246.1	Liftoff	exon	78921195	78921263	.	-	.	ID=exon-XR_001785273.2-1;Parent=rna-XR_001785273.2;Dbxref=GeneID:108169148,GenBank:XR_001785273.2,MGI:MGI:5826598;gbkey=ncRNA;gene=Gm46961;product=predicted gene%2C 46961%2C transcript variant X2;transcript_id=XR_001785273.2;extra_copy_number=0
CM058246.1	Liftoff	lnc_RNA	78920330	78921263	.	-	.	ID=rna-XR_001785272.2;Parent=gene-Gm46961;Dbxref=GeneID:108169148,GenBank:XR_001785272.2,MGI:MGI:5826598;Name=XR_001785272.2;gbkey=ncRNA;gene=Gm46961;model_evidence=Supporting evidence includes similarity to: 1 EST%2C and 100%25 coverage of the annotated genomic feature by RNAseq alignments%2C including 3 samples with support for all annotated introns;product=predicted gene%2C 46961%2C transcript variant X1;transcript_id=XR_001785272.2;extra_copy_number=0
CM058246.1	Liftoff	exon	78920330	78920914	.	-	.	ID=exon-XR_001785272.2-2;Parent=rna-XR_001785272.2;Dbxref=GeneID:108169148,GenBank:XR_001785272.2,MGI:MGI:5826598;gbkey=ncRNA;gene=Gm46961;product=predicted gene%2C 46961%2C transcript variant X1;transcript_id=XR_001785272.2;extra_copy_number=0
CM058246.1	Liftoff	exon	78921195	78921263	.	-	.	ID=exon-XR_001785272.2-1;Parent=rna-XR_001785272.2;Dbxref=GeneID:108169148,GenBank:XR_001785272.2,MGI:MGI:5826598;gbkey=ncRNA;gene=Gm46961;product=predicted gene%2C 46961%2C transcript variant X1;transcript_id=XR_001785272.2;extra_copy_number=0
CM058246.1	Liftoff	gene	78918708	78918856	.	+	.	ID=gene-LOC115490474;Dbxref=GeneID:115490474;Name=LOC115490474;description=small nucleolar RNA SNORA48;gbkey=Gene;gene=LOC115490474;gene_biotype=snoRNA;coverage=1.0;sequence_ID=1.0;extra_copy_number=0;copy_num_ID=gene-LOC115490474_0
CM058246.1	Liftoff	snoRNA	78918708	78918856	.	+	.	ID=rna-XR_004933895.1;Parent=gene-LOC115490474;Dbxref=GeneID:115490474,RFAM:RF00554,GenBank:XR_004933895.1;Name=XR_004933895.1;gbkey=ncRNA;gene=LOC115490474;inference=COORDINATES: profile:INFERNAL:1.1.1;product=small nucleolar RNA SNORA48;transcript_id=XR_004933895.1;extra_copy_number=0
CM058246.1	Liftoff	exon	78918708	78918856	.	+	.	ID=exon-XR_004933895.1-1;Parent=rna-XR_004933895.1;Dbxref=GeneID:115490474,RFAM:RF00554,GenBank:XR_004933895.1;gbkey=ncRNA;gene=LOC115490474;inference=COORDINATES: profile:INFERNAL:1.1.1;product=small nucleolar RNA SNORA48;transcript_id=XR_004933895.1;extra_copy_number=0
CM058246.1	Liftoff	gene	78928822	78929141	.	+	.	ID=gene-Igkc;Dbxref=GeneID:16071,IMGT/GENE-DB:IGKC,MGI:MGI:96495;Name=Igkc;description=immunoglobulin kappa constant;gbkey=Gene;gene=Igkc;gene_biotype=C_region;gene_synonym=Igk-C;coverage=1.0;sequence_ID=1.0;valid_ORFs=0;extra_copy_number=0;copy_num_ID=gene-Igkc_0
CM058246.1	Liftoff	C_gene_segment	78928822	78929141	.	+	.	ID=id-Igkc;Parent=gene-Igkc;Dbxref=GeneID:16071,IMGT/GENE-DB:IGKC,MGI:MGI:96495;gbkey=C_region;gene=Igkc;standard_name=IGKC;matches_ref_protein=True;valid_ORF=False;missing_start_codon=True;extra_copy_number=0
CM058246.1	Liftoff	exon	78928822	78929141	.	+	.	ID=exon-id-Igkc-1;Parent=id-Igkc;Dbxref=GeneID:16071,IMGT/GENE-DB:IGKC,MGI:MGI:96495;gbkey=C_region;gene=Igkc;standard_name=IGKC;extra_copy_number=0
CM058246.1	Liftoff	CDS	78928822	78929141	.	+	.	ID=cds-Igkc;Parent=id-Igkc;Dbxref=GeneID:16071,IMGT/GENE-DB:IGKC,MGI:MGI:96495;exception=rearrangement required for product;gbkey=CDS;gene=Igkc;extra_copy_number=0
CM058246.1	Liftoff	gene	78931600	78952918	.	+	.	ID=gene-Gm30211;Dbxref=GeneID:102632036,MGI:MGI:5589370;Name=Gm30211;description=predicted gene%2C 30211;gbkey=Gene;gene=Gm30211;gene_biotype=lncRNA;coverage=1.0;sequence_ID=1.0;extra_copy_number=0;copy_num_ID=gene-Gm30211_0
CM058246.1	Liftoff	lnc_RNA	78931600	78951633	.	+	.	ID=rna-XR_001785276.1;Parent=gene-Gm30211;Dbxref=GeneID:102632036,GenBank:XR_001785276.1,MGI:MGI:5589370;Name=XR_001785276.1;gbkey=ncRNA;gene=Gm30211;model_evidence=Supporting evidence includes similarity to: 2 mRNAs%2C 1 EST%2C and 98%25 coverage of the annotated genomic feature by RNAseq alignments%2C including 2 samples with support for all annotated introns;product=predicted gene%2C 30211%2C transcript variant X2;transcript_id=XR_001785276.1;extra_copy_number=0
CM058246.1	Liftoff	exon	78931600	78932029	.	+	.	ID=exon-XR_001785276.1-1;Parent=rna-XR_001785276.1;Dbxref=GeneID:102632036,GenBank:XR_001785276.1,MGI:MGI:5589370;gbkey=ncRNA;gene=Gm30211;product=predicted gene%2C 30211%2C transcript variant X2;transcript_id=XR_001785276.1;extra_copy_number=0
CM058246.1	Liftoff	exon	78932222	78932347	.	+	.	ID=exon-XR_001785276.1-2;Parent=rna-XR_001785276.1;Dbxref=GeneID:102632036,GenBank:XR_001785276.1,MGI:MGI:5589370;gbkey=ncRNA;gene=Gm30211;product=predicted gene%2C 30211%2C transcript variant X2;transcript_id=XR_001785276.1;extra_copy_number=0
CM058246.1	Liftoff	exon	78938629	78938741	.	+	.	ID=exon-XR_001785276.1-3;Parent=rna-XR_001785276.1;Dbxref=GeneID:102632036,GenBank:XR_001785276.1,MGI:MGI:5589370;gbkey=ncRNA;gene=Gm30211;product=predicted gene%2C 30211%2C transcript variant X2;transcript_id=XR_001785276.1;extra_copy_number=0
CM058246.1	Liftoff	exon	78940409	78943200	.	+	.	ID=exon-XR_001785276.1-4;Parent=rna-XR_001785276.1;Dbxref=GeneID:102632036,GenBank:XR_001785276.1,MGI:MGI:5589370;gbkey=ncRNA;gene=Gm30211;product=predicted gene%2C 30211%2C transcript variant X2;transcript_id=XR_001785276.1;extra_copy_number=0
CM058246.1	Liftoff	exon	78945398	78945462	.	+	.	ID=exon-XR_001785276.1-5;Parent=rna-XR_001785276.1;Dbxref=GeneID:102632036,GenBank:XR_001785276.1,MGI:MGI:5589370;gbkey=ncRNA;gene=Gm30211;product=predicted gene%2C 30211%2C transcript variant X2;transcript_id=XR_001785276.1;extra_copy_number=0
CM058246.1	Liftoff	exon	78951350	78951633	.	+	.	ID=exon-XR_001785276.1-6;Parent=rna-XR_001785276.1;Dbxref=GeneID:102632036,GenBank:XR_001785276.1,MGI:MGI:5589370;gbkey=ncRNA;gene=Gm30211;product=predicted gene%2C 30211%2C transcript variant X2;transcript_id=XR_001785276.1;extra_copy_number=0
CM058246.1	Liftoff	lnc_RNA	78931600	78952918	.	+	.	ID=rna-XR_001785277.3;Parent=gene-Gm30211;Dbxref=GeneID:102632036,GenBank:XR_001785277.3,MGI:MGI:5589370;Name=XR_001785277.3;gbkey=ncRNA;gene=Gm30211;model_evidence=Supporting evidence includes similarity to: 1 mRNA%2C and 100%25 coverage of the annotated genomic feature by RNAseq alignments%2C including 3 samples with support for all annotated introns;product=predicted gene%2C 30211%2C transcript variant X3;transcript_id=XR_001785277.3;extra_copy_number=0
CM058246.1	Liftoff	exon	78931600	78932029	.	+	.	ID=exon-XR_001785277.3-1;Parent=rna-XR_001785277.3;Dbxref=GeneID:102632036,GenBank:XR_001785277.3,MGI:MGI:5589370;gbkey=ncRNA;gene=Gm30211;product=predicted gene%2C 30211%2C transcript variant X3;transcript_id=XR_001785277.3;extra_copy_number=0
CM058246.1	Liftoff	exon	78932222	78932347	.	+	.	ID=exon-XR_001785277.3-2;Parent=rna-XR_001785277.3;Dbxref=GeneID:102632036,GenBank:XR_001785277.3,MGI:MGI:5589370;gbkey=ncRNA;gene=Gm30211;product=predicted gene%2C 30211%2C transcript variant X3;transcript_id=XR_001785277.3;extra_copy_number=0
CM058246.1	Liftoff	exon	78938629	78938741	.	+	.	ID=exon-XR_001785277.3-3;Parent=rna-XR_001785277.3;Dbxref=GeneID:102632036,GenBank:XR_001785277.3,MGI:MGI:5589370;gbkey=ncRNA;gene=Gm30211;product=predicted gene%2C 30211%2C transcript variant X3;transcript_id=XR_001785277.3;extra_copy_number=0
CM058246.1	Liftoff	exon	78943076	78943200	.	+	.	ID=exon-XR_001785277.3-4;Parent=rna-XR_001785277.3;Dbxref=GeneID:102632036,GenBank:XR_001785277.3,MGI:MGI:5589370;gbkey=ncRNA;gene=Gm30211;product=predicted gene%2C 30211%2C transcript variant X3;transcript_id=XR_001785277.3;extra_copy_number=0
CM058246.1	Liftoff	exon	78945398	78945462	.	+	.	ID=exon-XR_001785277.3-5;Parent=rna-XR_001785277.3;Dbxref=GeneID:102632036,GenBank:XR_001785277.3,MGI:MGI:5589370;gbkey=ncRNA;gene=Gm30211;product=predicted gene%2C 30211%2C transcript variant X3;transcript_id=XR_001785277.3;extra_copy_number=0
CM058246.1	Liftoff	exon	78952191	78952918	.	+	.	ID=exon-XR_001785277.3-6;Parent=rna-XR_001785277.3;Dbxref=GeneID:102632036,GenBank:XR_001785277.3,MGI:MGI:5589370;gbkey=ncRNA;gene=Gm30211;product=predicted gene%2C 30211%2C transcript variant X3;transcript_id=XR_001785277.3;extra_copy_number=0
CM058246.1	Liftoff	lnc_RNA	78931600	78952918	.	+	.	ID=rna-XR_001785278.3;Parent=gene-Gm30211;Dbxref=GeneID:102632036,GenBank:XR_001785278.3,MGI:MGI:5589370;Name=XR_001785278.3;gbkey=ncRNA;gene=Gm30211;model_evidence=Supporting evidence includes similarity to: 1 mRNA%2C and 100%25 coverage of the annotated genomic feature by RNAseq alignments;product=predicted gene%2C 30211%2C transcript variant X4;transcript_id=XR_001785278.3;extra_copy_number=0
CM058246.1	Liftoff	exon	78931600	78932029	.	+	.	ID=exon-XR_001785278.3-1;Parent=rna-XR_001785278.3;Dbxref=GeneID:102632036,GenBank:XR_001785278.3,MGI:MGI:5589370;gbkey=ncRNA;gene=Gm30211;product=predicted gene%2C 30211%2C transcript variant X4;transcript_id=XR_001785278.3;extra_copy_number=0
CM058246.1	Liftoff	exon	78932222	78932347	.	+	.	ID=exon-XR_001785278.3-2;Parent=rna-XR_001785278.3;Dbxref=GeneID:102632036,GenBank:XR_001785278.3,MGI:MGI:5589370;gbkey=ncRNA;gene=Gm30211;product=predicted gene%2C 30211%2C transcript variant X4;transcript_id=XR_001785278.3;extra_copy_number=0
CM058246.1	Liftoff	exon	78938629	78938741	.	+	.	ID=exon-XR_001785278.3-3;Parent=rna-XR_001785278.3;Dbxref=GeneID:102632036,GenBank:XR_001785278.3,MGI:MGI:5589370;gbkey=ncRNA;gene=Gm30211;product=predicted gene%2C 30211%2C transcript variant X4;transcript_id=XR_001785278.3;extra_copy_number=0
CM058246.1	Liftoff	exon	78943076	78943200	.	+	.	ID=exon-XR_001785278.3-4;Parent=rna-XR_001785278.3;Dbxref=GeneID:102632036,GenBank:XR_001785278.3,MGI:MGI:5589370;gbkey=ncRNA;gene=Gm30211;product=predicted gene%2C 30211%2C transcript variant X4;transcript_id=XR_001785278.3;extra_copy_number=0
CM058246.1	Liftoff	exon	78945398	78945462	.	+	.	ID=exon-XR_001785278.3-5;Parent=rna-XR_001785278.3;Dbxref=GeneID:102632036,GenBank:XR_001785278.3,MGI:MGI:5589370;gbkey=ncRNA;gene=Gm30211;product=predicted gene%2C 30211%2C transcript variant X4;transcript_id=XR_001785278.3;extra_copy_number=0
CM058246.1	Liftoff	exon	78951350	78951452	.	+	.	ID=exon-XR_001785278.3-6;Parent=rna-XR_001785278.3;Dbxref=GeneID:102632036,GenBank:XR_001785278.3,MGI:MGI:5589370;gbkey=ncRNA;gene=Gm30211;product=predicted gene%2C 30211%2C transcript variant X4;transcript_id=XR_001785278.3;extra_copy_number=0
CM058246.1	Liftoff	exon	78952191	78952918	.	+	.	ID=exon-XR_001785278.3-7;Parent=rna-XR_001785278.3;Dbxref=GeneID:102632036,GenBank:XR_001785278.3,MGI:MGI:5589370;gbkey=ncRNA;gene=Gm30211;product=predicted gene%2C 30211%2C transcript variant X4;transcript_id=XR_001785278.3;extra_copy_number=0
CM058246.1	Liftoff	lnc_RNA	78931600	78951633	.	+	.	ID=rna-XR_869160.1;Parent=gene-Gm30211;Dbxref=GeneID:102632036,GenBank:XR_869160.1,MGI:MGI:5589370;Name=XR_869160.1;gbkey=ncRNA;gene=Gm30211;model_evidence=Supporting evidence includes similarity to: 1 mRNA%2C and 100%25 coverage of the annotated genomic feature by RNAseq alignments%2C including 2 samples with support for all annotated introns;product=predicted gene%2C 30211%2C transcript variant X1;transcript_id=XR_869160.1;extra_copy_number=0
CM058246.1	Liftoff	exon	78931600	78932029	.	+	.	ID=exon-XR_869160.1-1;Parent=rna-XR_869160.1;Dbxref=GeneID:102632036,GenBank:XR_869160.1,MGI:MGI:5589370;gbkey=ncRNA;gene=Gm30211;product=predicted gene%2C 30211%2C transcript variant X1;transcript_id=XR_869160.1;extra_copy_number=0
CM058246.1	Liftoff	exon	78932222	78932347	.	+	.	ID=exon-XR_869160.1-2;Parent=rna-XR_869160.1;Dbxref=GeneID:102632036,GenBank:XR_869160.1,MGI:MGI:5589370;gbkey=ncRNA;gene=Gm30211;product=predicted gene%2C 30211%2C transcript variant X1;transcript_id=XR_869160.1;extra_copy_number=0
CM058246.1	Liftoff	exon	78938629	78938741	.	+	.	ID=exon-XR_869160.1-3;Parent=rna-XR_869160.1;Dbxref=GeneID:102632036,GenBank:XR_869160.1,MGI:MGI:5589370;gbkey=ncRNA;gene=Gm30211;product=predicted gene%2C 30211%2C transcript variant X1;transcript_id=XR_869160.1;extra_copy_number=0
CM058246.1	Liftoff	exon	78943076	78943200	.	+	.	ID=exon-XR_869160.1-4;Parent=rna-XR_869160.1;Dbxref=GeneID:102632036,GenBank:XR_869160.1,MGI:MGI:5589370;gbkey=ncRNA;gene=Gm30211;product=predicted gene%2C 30211%2C transcript variant X1;transcript_id=XR_869160.1;extra_copy_number=0
CM058246.1	Liftoff	exon	78945398	78945462	.	+	.	ID=exon-XR_869160.1-5;Parent=rna-XR_869160.1;Dbxref=GeneID:102632036,GenBank:XR_869160.1,MGI:MGI:5589370;gbkey=ncRNA;gene=Gm30211;product=predicted gene%2C 30211%2C transcript variant X1;transcript_id=XR_869160.1;extra_copy_number=0
CM058246.1	Liftoff	exon	78951350	78951633	.	+	.	ID=exon-XR_869160.1-6;Parent=rna-XR_869160.1;Dbxref=GeneID:102632036,GenBank:XR_869160.1,MGI:MGI:5589370;gbkey=ncRNA;gene=Gm30211;product=predicted gene%2C 30211%2C transcript variant X1;transcript_id=XR_869160.1;extra_copy_number=0
CM058246.1	Liftoff	lnc_RNA	78931600	78951633	.	+	.	ID=rna-XR_869161.1;Parent=gene-Gm30211;Dbxref=GeneID:102632036,GenBank:XR_869161.1,MGI:MGI:5589370;Name=XR_869161.1;gbkey=ncRNA;gene=Gm30211;model_evidence=Supporting evidence includes similarity to: 1 mRNA%2C and 100%25 coverage of the annotated genomic feature by RNAseq alignments%2C including 2 samples with support for all annotated introns;product=predicted gene%2C 30211%2C transcript variant X5;transcript_id=XR_869161.1;extra_copy_number=0
CM058246.1	Liftoff	exon	78931600	78932029	.	+	.	ID=exon-XR_869161.1-1;Parent=rna-XR_869161.1;Dbxref=GeneID:102632036,GenBank:XR_869161.1,MGI:MGI:5589370;gbkey=ncRNA;gene=Gm30211;product=predicted gene%2C 30211%2C transcript variant X5;transcript_id=XR_869161.1;extra_copy_number=0
CM058246.1	Liftoff	exon	78932222	78932347	.	+	.	ID=exon-XR_869161.1-2;Parent=rna-XR_869161.1;Dbxref=GeneID:102632036,GenBank:XR_869161.1,MGI:MGI:5589370;gbkey=ncRNA;gene=Gm30211;product=predicted gene%2C 30211%2C transcript variant X5;transcript_id=XR_869161.1;extra_copy_number=0
CM058246.1	Liftoff	exon	78938654	78938741	.	+	.	ID=exon-XR_869161.1-3;Parent=rna-XR_869161.1;Dbxref=GeneID:102632036,GenBank:XR_869161.1,MGI:MGI:5589370;gbkey=ncRNA;gene=Gm30211;product=predicted gene%2C 30211%2C transcript variant X5;transcript_id=XR_869161.1;extra_copy_number=0
CM058246.1	Liftoff	exon	78943076	78943200	.	+	.	ID=exon-XR_869161.1-4;Parent=rna-XR_869161.1;Dbxref=GeneID:102632036,GenBank:XR_869161.1,MGI:MGI:5589370;gbkey=ncRNA;gene=Gm30211;product=predicted gene%2C 30211%2C transcript variant X5;transcript_id=XR_869161.1;extra_copy_number=0
CM058246.1	Liftoff	exon	78945398	78945462	.	+	.	ID=exon-XR_869161.1-5;Parent=rna-XR_869161.1;Dbxref=GeneID:102632036,GenBank:XR_869161.1,MGI:MGI:5589370;gbkey=ncRNA;gene=Gm30211;product=predicted gene%2C 30211%2C transcript variant X5;transcript_id=XR_869161.1;extra_copy_number=0
CM058246.1	Liftoff	exon	78951350	78951633	.	+	.	ID=exon-XR_869161.1-6;Parent=rna-XR_869161.1;Dbxref=GeneID:102632036,GenBank:XR_869161.1,MGI:MGI:5589370;gbkey=ncRNA;gene=Gm30211;product=predicted gene%2C 30211%2C transcript variant X5;transcript_id=XR_869161.1;extra_copy_number=0
CM058246.1	Liftoff	lnc_RNA	78931600	78951633	.	+	.	ID=rna-XR_869162.1;Parent=gene-Gm30211;Dbxref=GeneID:102632036,GenBank:XR_869162.1,MGI:MGI:5589370;Name=XR_869162.1;gbkey=ncRNA;gene=Gm30211;model_evidence=Supporting evidence includes similarity to: 1 mRNA%2C and 100%25 coverage of the annotated genomic feature by RNAseq alignments%2C including 1 sample with support for all annotated introns;product=predicted gene%2C 30211%2C transcript variant X6;transcript_id=XR_869162.1;extra_copy_number=0
CM058246.1	Liftoff	exon	78931600	78932029	.	+	.	ID=exon-XR_869162.1-1;Parent=rna-XR_869162.1;Dbxref=GeneID:102632036,GenBank:XR_869162.1,MGI:MGI:5589370;gbkey=ncRNA;gene=Gm30211;product=predicted gene%2C 30211%2C transcript variant X6;transcript_id=XR_869162.1;extra_copy_number=0
CM058246.1	Liftoff	exon	78932222	78932347	.	+	.	ID=exon-XR_869162.1-2;Parent=rna-XR_869162.1;Dbxref=GeneID:102632036,GenBank:XR_869162.1,MGI:MGI:5589370;gbkey=ncRNA;gene=Gm30211;product=predicted gene%2C 30211%2C transcript variant X6;transcript_id=XR_869162.1;extra_copy_number=0
CM058246.1	Liftoff	exon	78938629	78938741	.	+	.	ID=exon-XR_869162.1-3;Parent=rna-XR_869162.1;Dbxref=GeneID:102632036,GenBank:XR_869162.1,MGI:MGI:5589370;gbkey=ncRNA;gene=Gm30211;product=predicted gene%2C 30211%2C transcript variant X6;transcript_id=XR_869162.1;extra_copy_number=0
CM058246.1	Liftoff	exon	78945398	78945462	.	+	.	ID=exon-XR_869162.1-4;Parent=rna-XR_869162.1;Dbxref=GeneID:102632036,GenBank:XR_869162.1,MGI:MGI:5589370;gbkey=ncRNA;gene=Gm30211;product=predicted gene%2C 30211%2C transcript variant X6;transcript_id=XR_869162.1;extra_copy_number=0
CM058246.1	Liftoff	exon	78951350	78951633	.	+	.	ID=exon-XR_869162.1-5;Parent=rna-XR_869162.1;Dbxref=GeneID:102632036,GenBank:XR_869162.1,MGI:MGI:5589370;gbkey=ncRNA;gene=Gm30211;product=predicted gene%2C 30211%2C transcript variant X6;transcript_id=XR_869162.1;extra_copy_number=0
CM058246.1	Liftoff	match	78965029	78965382	.	+	.	ID=255818ba-f637-4f32-ae53-71eb5212bdbc;Target=NG_151155.1 1 354 +;assembly_bases_aln=354;assembly_bases_seq=354;bit_score=659.85;blast_aligner=1;blast_score=354;common_component=0;e_value=0;filter_score=0;for_remapping=2;gap_count=0;hsp_percent_coverage=100;matchable_bases=354;matched_bases=354;num_ident=354;num_mismatch=0;pct_coverage=100;pct_coverage_hiqual=100;pct_identity_gap=100;pct_identity_gapopen_only=100;pct_identity_ungap=100;rank=1;weighted_identity=1;coverage=1.0;sequence_ID=1.0;extra_copy_number=0;copy_num_ID=255818ba-f637-4f32-ae53-71eb5212bdbc_0
CM058246.1	Liftoff	enhancer	78965129	78965282	.	.	.	ID=id-GeneID:128925463;Dbxref=GeneID:128925463;Note=cis-regulatory module chr6:70712736-70712889 (MGSCv37/mm9 assembly coordinates);experiment=EXISTENCE:reporter gene assay evidence [ECO:0000049][PMID:25872643];function=activates a minimal SCP1 promoter by CapStarr-seq with weak activity in P5424 T cells and NIH3T3 fibroblasts {active_cell/tissue: P5424 T cell | NIH3T3};gbkey=regulatory;regulatory_class=enhancer;coverage=1.0;sequence_ID=1.0;extra_copy_number=0;copy_num_ID=id-GeneID:128925463_0
CM058246.1	Liftoff	biological_region	78965129	78965282	.	+	.	ID=id-GeneID:128925463-2;Dbxref=GeneID:128925463;Name=biological region;gbkey=Region;standard_name=CapStarr-seq enhancer MGSCv37_chr6:70712736-70712889;coverage=1.0;sequence_ID=1.0;extra_copy_number=0;copy_num_ID=id-GeneID:128925463-2_0
CM058246.1	Liftoff	gene	78968107	78994565	.	-	.	ID=gene-Rpia;Dbxref=GeneID:19895,MGI:MGI:103254;Name=Rpia;description=ribose 5-phosphate isomerase A;gbkey=Gene;gene=Rpia;gene_biotype=protein_coding;gene_synonym=RPI;coverage=1.0;sequence_ID=1.0;valid_ORFs=1;extra_copy_number=0;copy_num_ID=gene-Rpia_0
CM058246.1	Liftoff	mRNA	78968107	78994565	.	-	.	ID=rna-NM_009075.2;Parent=gene-Rpia;Dbxref=GeneID:19895,GenBank:NM_009075.2,MGI:MGI:103254;Name=NM_009075.2;gbkey=mRNA;gene=Rpia;product=ribose 5-phosphate isomerase A;tag=RefSeq Select;transcript_id=NM_009075.2;matches_ref_protein=True;valid_ORF=True;extra_copy_number=0
CM058246.1	Liftoff	exon	78968107	78969035	.	-	.	ID=exon-NM_009075.2-9;Parent=rna-NM_009075.2;Dbxref=GeneID:19895,GenBank:NM_009075.2,MGI:MGI:103254;gbkey=mRNA;gene=Rpia;product=ribose 5-phosphate isomerase A;tag=RefSeq Select;transcript_id=NM_009075.2;extra_copy_number=0
CM058246.1	Liftoff	exon	78973382	78973481	.	-	.	ID=exon-NM_009075.2-8;Parent=rna-NM_009075.2;Dbxref=GeneID:19895,GenBank:NM_009075.2,MGI:MGI:103254;gbkey=mRNA;gene=Rpia;product=ribose 5-phosphate isomerase A;tag=RefSeq Select;transcript_id=NM_009075.2;extra_copy_number=0
CM058246.1	Liftoff	exon	78975820	78975961	.	-	.	ID=exon-NM_009075.2-7;Parent=rna-NM_009075.2;Dbxref=GeneID:19895,GenBank:NM_009075.2,MGI:MGI:103254;gbkey=mRNA;gene=Rpia;product=ribose 5-phosphate isomerase A;tag=RefSeq Select;transcript_id=NM_009075.2;extra_copy_number=0
CM058246.1	Liftoff	exon	78976641	78976709	.	-	.	ID=exon-NM_009075.2-6;Parent=rna-NM_009075.2;Dbxref=GeneID:19895,GenBank:NM_009075.2,MGI:MGI:103254;gbkey=mRNA;gene=Rpia;product=ribose 5-phosphate isomerase A;tag=RefSeq Select;transcript_id=NM_009075.2;extra_copy_number=0
CM058246.1	Liftoff	exon	78977499	78977563	.	-	.	ID=exon-NM_009075.2-5;Parent=rna-NM_009075.2;Dbxref=GeneID:19895,GenBank:NM_009075.2,MGI:MGI:103254;gbkey=mRNA;gene=Rpia;product=ribose 5-phosphate isomerase A;tag=RefSeq Select;transcript_id=NM_009075.2;extra_copy_number=0
CM058246.1	Liftoff	exon	78979742	78979801	.	-	.	ID=exon-NM_009075.2-4;Parent=rna-NM_009075.2;Dbxref=GeneID:19895,GenBank:NM_009075.2,MGI:MGI:103254;gbkey=mRNA;gene=Rpia;product=ribose 5-phosphate isomerase A;tag=RefSeq Select;transcript_id=NM_009075.2;extra_copy_number=0
CM058246.1	Liftoff	exon	78985951	78986006	.	-	.	ID=exon-NM_009075.2-3;Parent=rna-NM_009075.2;Dbxref=GeneID:19895,GenBank:NM_009075.2,MGI:MGI:103254;gbkey=mRNA;gene=Rpia;product=ribose 5-phosphate isomerase A;tag=RefSeq Select;transcript_id=NM_009075.2;extra_copy_number=0
CM058246.1	Liftoff	exon	78987935	78987995	.	-	.	ID=exon-NM_009075.2-2;Parent=rna-NM_009075.2;Dbxref=GeneID:19895,GenBank:NM_009075.2,MGI:MGI:103254;gbkey=mRNA;gene=Rpia;product=ribose 5-phosphate isomerase A;tag=RefSeq Select;transcript_id=NM_009075.2;extra_copy_number=0
CM058246.1	Liftoff	exon	78994276	78994565	.	-	.	ID=exon-NM_009075.2-1;Parent=rna-NM_009075.2;Dbxref=GeneID:19895,GenBank:NM_009075.2,MGI:MGI:103254;gbkey=mRNA;gene=Rpia;product=ribose 5-phosphate isomerase A;tag=RefSeq Select;transcript_id=NM_009075.2;extra_copy_number=0
CM058246.1	Liftoff	CDS	78968941	78969035	.	-	.	ID=cds-NP_033101.2;Parent=rna-NM_009075.2;Dbxref=CCDS:CCDS39504.1,GeneID:19895,GenBank:NP_033101.2,MGI:MGI:103254;Name=NP_033101.2;gbkey=CDS;gene=Rpia;product=ribose-5-phosphate isomerase;protein_id=NP_033101.2;tag=RefSeq Select;extra_copy_number=0
CM058246.1	Liftoff	CDS	78973382	78973481	.	-	.	ID=cds-NP_033101.2;Parent=rna-NM_009075.2;Dbxref=CCDS:CCDS39504.1,GeneID:19895,GenBank:NP_033101.2,MGI:MGI:103254;Name=NP_033101.2;gbkey=CDS;gene=Rpia;product=ribose-5-phosphate isomerase;protein_id=NP_033101.2;tag=RefSeq Select;extra_copy_number=0
CM058246.1	Liftoff	CDS	78975820	78975961	.	-	.	ID=cds-NP_033101.2;Parent=rna-NM_009075.2;Dbxref=CCDS:CCDS39504.1,GeneID:19895,GenBank:NP_033101.2,MGI:MGI:103254;Name=NP_033101.2;gbkey=CDS;gene=Rpia;product=ribose-5-phosphate isomerase;protein_id=NP_033101.2;tag=RefSeq Select;extra_copy_number=0
CM058246.1	Liftoff	CDS	78976641	78976709	.	-	.	ID=cds-NP_033101.2;Parent=rna-NM_009075.2;Dbxref=CCDS:CCDS39504.1,GeneID:19895,GenBank:NP_033101.2,MGI:MGI:103254;Name=NP_033101.2;gbkey=CDS;gene=Rpia;product=ribose-5-phosphate isomerase;protein_id=NP_033101.2;tag=RefSeq Select;extra_copy_number=0
CM058246.1	Liftoff	CDS	78977499	78977563	.	-	.	ID=cds-NP_033101.2;Parent=rna-NM_009075.2;Dbxref=CCDS:CCDS39504.1,GeneID:19895,GenBank:NP_033101.2,MGI:MGI:103254;Name=NP_033101.2;gbkey=CDS;gene=Rpia;product=ribose-5-phosphate isomerase;protein_id=NP_033101.2;tag=RefSeq Select;extra_copy_number=0
CM058246.1	Liftoff	CDS	78979742	78979801	.	-	.	ID=cds-NP_033101.2;Parent=rna-NM_009075.2;Dbxref=CCDS:CCDS39504.1,GeneID:19895,GenBank:NP_033101.2,MGI:MGI:103254;Name=NP_033101.2;gbkey=CDS;gene=Rpia;product=ribose-5-phosphate isomerase;protein_id=NP_033101.2;tag=RefSeq Select;extra_copy_number=0
CM058246.1	Liftoff	CDS	78985951	78986006	.	-	.	ID=cds-NP_033101.2;Parent=rna-NM_009075.2;Dbxref=CCDS:CCDS39504.1,GeneID:19895,GenBank:NP_033101.2,MGI:MGI:103254;Name=NP_033101.2;gbkey=CDS;gene=Rpia;product=ribose-5-phosphate isomerase;protein_id=NP_033101.2;tag=RefSeq Select;extra_copy_number=0
CM058246.1	Liftoff	CDS	78987935	78987995	.	-	.	ID=cds-NP_033101.2;Parent=rna-NM_009075.2;Dbxref=CCDS:CCDS39504.1,GeneID:19895,GenBank:NP_033101.2,MGI:MGI:103254;Name=NP_033101.2;gbkey=CDS;gene=Rpia;product=ribose-5-phosphate isomerase;protein_id=NP_033101.2;tag=RefSeq Select;extra_copy_number=0
CM058246.1	Liftoff	CDS	78994276	78994539	.	-	.	ID=cds-NP_033101.2;Parent=rna-NM_009075.2;Dbxref=CCDS:CCDS39504.1,GeneID:19895,GenBank:NP_033101.2,MGI:MGI:103254;Name=NP_033101.2;gbkey=CDS;gene=Rpia;product=ribose-5-phosphate isomerase;protein_id=NP_033101.2;tag=RefSeq Select;extra_copy_number=0
CM058246.1	Liftoff	gene	79009366	79017170	.	-	.	ID=gene-Gm30331;Dbxref=GeneID:102632191,MGI:MGI:5589490;Name=Gm30331;description=predicted gene%2C 30331;gbkey=Gene;gene=Gm30331;gene_biotype=lncRNA;coverage=1.0;sequence_ID=1.0;extra_copy_number=0;copy_num_ID=gene-Gm30331_0
CM058246.1	Liftoff	lnc_RNA	79009366	79013692	.	-	.	ID=rna-XR_377754.2;Parent=gene-Gm30331;Dbxref=GeneID:102632191,GenBank:XR_377754.2,MGI:MGI:5589490;Name=XR_377754.2;gbkey=ncRNA;gene=Gm30331;model_evidence=Supporting evidence includes similarity to: 100%25 coverage of the annotated genomic feature by RNAseq alignments%2C including 1 sample with support for all annotated introns;product=predicted gene%2C 30331%2C transcript variant X2;transcript_id=XR_377754.2;extra_copy_number=0
CM058246.1	Liftoff	exon	79009366	79010135	.	-	.	ID=exon-XR_377754.2-5;Parent=rna-XR_377754.2;Dbxref=GeneID:102632191,GenBank:XR_377754.2,MGI:MGI:5589490;gbkey=ncRNA;gene=Gm30331;product=predicted gene%2C 30331%2C transcript variant X2;transcript_id=XR_377754.2;extra_copy_number=0
CM058246.1	Liftoff	exon	79011176	79011358	.	-	.	ID=exon-XR_377754.2-4;Parent=rna-XR_377754.2;Dbxref=GeneID:102632191,GenBank:XR_377754.2,MGI:MGI:5589490;gbkey=ncRNA;gene=Gm30331;product=predicted gene%2C 30331%2C transcript variant X2;transcript_id=XR_377754.2;extra_copy_number=0
CM058246.1	Liftoff	exon	79011485	79011611	.	-	.	ID=exon-XR_377754.2-3;Parent=rna-XR_377754.2;Dbxref=GeneID:102632191,GenBank:XR_377754.2,MGI:MGI:5589490;gbkey=ncRNA;gene=Gm30331;product=predicted gene%2C 30331%2C transcript variant X2;transcript_id=XR_377754.2;extra_copy_number=0
CM058246.1	Liftoff	exon	79011746	79011941	.	-	.	ID=exon-XR_377754.2-2;Parent=rna-XR_377754.2;Dbxref=GeneID:102632191,GenBank:XR_377754.2,MGI:MGI:5589490;gbkey=ncRNA;gene=Gm30331;product=predicted gene%2C 30331%2C transcript variant X2;transcript_id=XR_377754.2;extra_copy_number=0
CM058246.1	Liftoff	exon	79013601	79013692	.	-	.	ID=exon-XR_377754.2-1;Parent=rna-XR_377754.2;Dbxref=GeneID:102632191,GenBank:XR_377754.2,MGI:MGI:5589490;gbkey=ncRNA;gene=Gm30331;product=predicted gene%2C 30331%2C transcript variant X2;transcript_id=XR_377754.2;extra_copy_number=0
CM058246.1	Liftoff	lnc_RNA	79009366	79017170	.	-	.	ID=rna-XR_869164.2;Parent=gene-Gm30331;Dbxref=GeneID:102632191,GenBank:XR_869164.2,MGI:MGI:5589490;Name=XR_869164.2;gbkey=ncRNA;gene=Gm30331;model_evidence=Supporting evidence includes similarity to: 100%25 coverage of the annotated genomic feature by RNAseq alignments%2C including 2 samples with support for all annotated introns;product=predicted gene%2C 30331%2C transcript variant X1;transcript_id=XR_869164.2;extra_copy_number=0
CM058246.1	Liftoff	exon	79009366	79010135	.	-	.	ID=exon-XR_869164.2-5;Parent=rna-XR_869164.2;Dbxref=GeneID:102632191,GenBank:XR_869164.2,MGI:MGI:5589490;gbkey=ncRNA;gene=Gm30331;product=predicted gene%2C 30331%2C transcript variant X1;transcript_id=XR_869164.2;extra_copy_number=0
CM058246.1	Liftoff	exon	79011176	79011358	.	-	.	ID=exon-XR_869164.2-4;Parent=rna-XR_869164.2;Dbxref=GeneID:102632191,GenBank:XR_869164.2,MGI:MGI:5589490;gbkey=ncRNA;gene=Gm30331;product=predicted gene%2C 30331%2C transcript variant X1;transcript_id=XR_869164.2;extra_copy_number=0
CM058246.1	Liftoff	exon	79011485	79011611	.	-	.	ID=exon-XR_869164.2-3;Parent=rna-XR_869164.2;Dbxref=GeneID:102632191,GenBank:XR_869164.2,MGI:MGI:5589490;gbkey=ncRNA;gene=Gm30331;product=predicted gene%2C 30331%2C transcript variant X1;transcript_id=XR_869164.2;extra_copy_number=0
CM058246.1	Liftoff	exon	79011746	79011941	.	-	.	ID=exon-XR_869164.2-2;Parent=rna-XR_869164.2;Dbxref=GeneID:102632191,GenBank:XR_869164.2,MGI:MGI:5589490;gbkey=ncRNA;gene=Gm30331;product=predicted gene%2C 30331%2C transcript variant X1;transcript_id=XR_869164.2;extra_copy_number=0
CM058246.1	Liftoff	exon	79016889	79017170	.	-	.	ID=exon-XR_869164.2-1;Parent=rna-XR_869164.2;Dbxref=GeneID:102632191,GenBank:XR_869164.2,MGI:MGI:5589490;gbkey=ncRNA;gene=Gm30331;product=predicted gene%2C 30331%2C transcript variant X1;transcript_id=XR_869164.2;extra_copy_number=0
CM058246.1	Liftoff	match	79016508	79016895	.	+	.	ID=4e8bf3bd-3e5d-4c14-a27a-b15d6fc9fce8;Target=NG_151156.1 1 388 +;assembly_bases_aln=388;assembly_bases_seq=388;bit_score=723.127;blast_aligner=1;blast_score=388;common_component=0;e_value=0;filter_score=0;for_remapping=2;gap_count=0;hsp_percent_coverage=100;matchable_bases=388;matched_bases=388;num_ident=388;num_mismatch=0;pct_coverage=100;pct_coverage_hiqual=100;pct_identity_gap=100;pct_identity_gapopen_only=100;pct_identity_ungap=100;rank=1;weighted_identity=1;coverage=1.0;sequence_ID=1.0;extra_copy_number=0;copy_num_ID=4e8bf3bd-3e5d-4c14-a27a-b15d6fc9fce8_0
CM058246.1	Liftoff	enhancer	79016608	79016795	.	.	.	ID=id-GeneID:128925464;Dbxref=GeneID:128925464;Note=cis-regulatory module chr6:70764223-70764410 (MGSCv37/mm9 assembly coordinates);experiment=EXISTENCE:reporter gene assay evidence [ECO:0000049][PMID:25872643];function=activates a minimal SCP1 promoter by CapStarr-seq with strong activity in P5424 T cells and NIH3T3 fibroblasts {active_cell/tissue: P5424 T cell | NIH3T3};gbkey=regulatory;regulatory_class=enhancer;coverage=1.0;sequence_ID=1.0;extra_copy_number=0;copy_num_ID=id-GeneID:128925464_0
CM058246.1	Liftoff	biological_region	79016608	79016795	.	+	.	ID=id-GeneID:128925464-2;Dbxref=GeneID:128925464;Name=biological region;gbkey=Region;standard_name=CapStarr-seq enhancer MGSCv37_chr6:70764223-70764410;coverage=1.0;sequence_ID=1.0;extra_copy_number=0;copy_num_ID=id-GeneID:128925464-2_0
CM058246.1	Liftoff	match	79017869	79018252	.	+	.	ID=d64481d7-0e04-4295-9116-75f3c0b1db6d;Target=NG_151157.1 1 384 +;assembly_bases_aln=384;assembly_bases_seq=384;bit_score=715.683;blast_aligner=1;blast_score=384;common_component=0;e_value=0;filter_score=0;for_remapping=2;gap_count=0;hsp_percent_coverage=100;matchable_bases=384;matched_bases=384;num_ident=384;num_mismatch=0;pct_coverage=100;pct_coverage_hiqual=100;pct_identity_gap=100;pct_identity_gapopen_only=100;pct_identity_ungap=100;rank=1;weighted_identity=1;coverage=1.0;sequence_ID=1.0;extra_copy_number=0;copy_num_ID=d64481d7-0e04-4295-9116-75f3c0b1db6d_0
CM058246.1	Liftoff	enhancer	79017969	79018152	.	.	.	ID=id-GeneID:128925465;Dbxref=GeneID:128925465;Note=cis-regulatory module chr6:70765584-70765767 (MGSCv37/mm9 assembly coordinates);experiment=EXISTENCE:reporter gene assay evidence [ECO:0000049][PMID:25872643];function=activates a minimal SCP1 promoter by CapStarr-seq with weak activity in P5424 T cells {active_cell/tissue: P5424 T cell};gbkey=regulatory;regulatory_class=enhancer;coverage=1.0;sequence_ID=1.0;extra_copy_number=0;copy_num_ID=id-GeneID:128925465_0
CM058246.1	Liftoff	biological_region	79017969	79018152	.	+	.	ID=id-GeneID:128925465-2;Dbxref=GeneID:128925465;Name=biological region;gbkey=Region;standard_name=CapStarr-seq enhancer MGSCv37_chr6:70765584-70765767;coverage=1.0;sequence_ID=1.0;extra_copy_number=0;copy_num_ID=id-GeneID:128925465-2_0
CM058246.1	Liftoff	match	79026913	79027300	.	+	.	ID=8b79b0ff-0f54-4e35-a09c-3ccf88d98955;Target=NG_151158.1 1 388 +;assembly_bases_aln=388;assembly_bases_seq=388;bit_score=723.127;blast_aligner=1;blast_score=388;common_component=0;e_value=0;filter_score=0;for_remapping=2;gap_count=0;hsp_percent_coverage=100;matchable_bases=388;matched_bases=388;num_ident=388;num_mismatch=0;pct_coverage=100;pct_coverage_hiqual=100;pct_identity_gap=100;pct_identity_gapopen_only=100;pct_identity_ungap=100;rank=1;weighted_identity=1;coverage=1.0;sequence_ID=1.0;extra_copy_number=0;copy_num_ID=8b79b0ff-0f54-4e35-a09c-3ccf88d98955_0
CM058246.1	Liftoff	enhancer	79027013	79027200	.	.	.	ID=id-GeneID:128925466;Dbxref=GeneID:128925466;Note=cis-regulatory module chr6:70774628-70774815 (MGSCv37/mm9 assembly coordinates);experiment=EXISTENCE:reporter gene assay evidence [ECO:0000049][PMID:25872643];function=activates a minimal SCP1 promoter by CapStarr-seq with weak activity in NIH3T3 fibroblasts {active_cell/tissue: NIH3T3};gbkey=regulatory;regulatory_class=enhancer;coverage=1.0;sequence_ID=1.0;extra_copy_number=0;copy_num_ID=id-GeneID:128925466_0
CM058246.1	Liftoff	biological_region	79027013	79027200	.	+	.	ID=id-GeneID:128925466-2;Dbxref=GeneID:128925466;Name=biological region;gbkey=Region;standard_name=CapStarr-seq enhancer MGSCv37_chr6:70774628-70774815;coverage=1.0;sequence_ID=1.0;extra_copy_number=0;copy_num_ID=id-GeneID:128925466-2_0
CM058246.1	Liftoff	match	79027357	79027768	.	+	.	ID=a1f52532-4177-4816-8b16-55d39daee0da;Target=NG_151159.1 1 412 +;assembly_bases_aln=412;assembly_bases_seq=412;bit_score=767.793;blast_aligner=1;blast_score=412;common_component=0;e_value=0;filter_score=0;for_remapping=2;gap_count=0;hsp_percent_coverage=100;matchable_bases=412;matched_bases=412;num_ident=412;num_mismatch=0;pct_coverage=100;pct_coverage_hiqual=100;pct_identity_gap=100;pct_identity_gapopen_only=100;pct_identity_ungap=100;rank=1;weighted_identity=1;coverage=1.0;sequence_ID=1.0;extra_copy_number=0;copy_num_ID=a1f52532-4177-4816-8b16-55d39daee0da_0
CM058246.1	Liftoff	enhancer	79027457	79027668	.	.	.	ID=id-GeneID:128925467;Dbxref=GeneID:128925467;Note=cis-regulatory module chr6:70775072-70775283 (MGSCv37/mm9 assembly coordinates);experiment=EXISTENCE:reporter gene assay evidence [ECO:0000049][PMID:25872643];function=activates a minimal SCP1 promoter by CapStarr-seq with weak activity in P5424 T cells {active_cell/tissue: P5424 T cell};gbkey=regulatory;regulatory_class=enhancer;coverage=1.0;sequence_ID=1.0;extra_copy_number=0;copy_num_ID=id-GeneID:128925467_0
CM058246.1	Liftoff	biological_region	79027457	79027668	.	+	.	ID=id-GeneID:128925467-2;Dbxref=GeneID:128925467;Name=biological region;gbkey=Region;standard_name=CapStarr-seq enhancer MGSCv37_chr6:70775072-70775283;coverage=1.0;sequence_ID=1.0;extra_copy_number=0;copy_num_ID=id-GeneID:128925467-2_0
CM058246.1	Liftoff	match	79031810	79032193	.	+	.	ID=55f9eac0-7eb9-4c26-943b-4e7fe7d89a61;Target=NG_151160.1 1 384 +;assembly_bases_aln=384;assembly_bases_seq=384;bit_score=715.683;blast_aligner=1;blast_score=384;common_component=0;e_value=0;filter_score=0;for_remapping=2;gap_count=0;hsp_percent_coverage=100;matchable_bases=384;matched_bases=384;num_ident=384;num_mismatch=0;pct_coverage=100;pct_coverage_hiqual=100;pct_identity_gap=100;pct_identity_gapopen_only=100;pct_identity_ungap=100;rank=1;weighted_identity=1;coverage=1.0;sequence_ID=1.0;extra_copy_number=0;copy_num_ID=55f9eac0-7eb9-4c26-943b-4e7fe7d89a61_0
CM058246.1	Liftoff	enhancer	79031910	79032093	.	.	.	ID=id-GeneID:128925468;Dbxref=GeneID:128925468;Note=cis-regulatory module chr6:70779525-70779708 (MGSCv37/mm9 assembly coordinates);experiment=EXISTENCE:reporter gene assay evidence [ECO:0000049][PMID:25872643];function=activates a minimal SCP1 promoter by CapStarr-seq with weak activity in NIH3T3 fibroblasts {active_cell/tissue: NIH3T3};gbkey=regulatory;regulatory_class=enhancer;coverage=1.0;sequence_ID=1.0;extra_copy_number=0;copy_num_ID=id-GeneID:128925468_0
CM058246.1	Liftoff	biological_region	79031910	79032093	.	+	.	ID=id-GeneID:128925468-2;Dbxref=GeneID:128925468;Name=biological region;gbkey=Region;standard_name=CapStarr-seq enhancer MGSCv37_chr6:70779525-70779708;coverage=1.0;sequence_ID=1.0;extra_copy_number=0;copy_num_ID=id-GeneID:128925468-2_0
CM058246.1	Liftoff	gene	79046859	79107619	.	+	.	ID=gene-Eif2ak3;Dbxref=GeneID:13666,MGI:MGI:1341830;Name=Eif2ak3;description=eukaryotic translation initiation factor 2 alpha kinase 3;gbkey=Gene;gene=Eif2ak3;gene_biotype=protein_coding;gene_synonym=Pek,Perk;coverage=1.0;sequence_ID=1.0;valid_ORFs=4;extra_copy_number=0;copy_num_ID=gene-Eif2ak3_0
CM058246.1	Liftoff	mRNA	79046859	79107618	.	+	.	ID=rna-XM_006505501.2;Parent=gene-Eif2ak3;Dbxref=GeneID:13666,GenBank:XM_006505501.2,MGI:MGI:1341830;Name=XM_006505501.2;gbkey=mRNA;gene=Eif2ak3;model_evidence=Supporting evidence includes similarity to: 4 mRNAs%2C 39 ESTs%2C 282 long SRA reads%2C and 100%25 coverage of the annotated genomic feature by RNAseq alignments%2C including 35 samples with support for all annotated introns;product=eukaryotic translation initiation factor 2 alpha kinase 3%2C transcript variant X2;transcript_id=XM_006505501.2;matches_ref_protein=True;valid_ORF=True;extra_copy_number=0
CM058246.1	Liftoff	exon	79046859	79047396	.	+	.	ID=exon-XM_006505501.2-1;Parent=rna-XM_006505501.2;Dbxref=GeneID:13666,GenBank:XM_006505501.2,MGI:MGI:1341830;gbkey=mRNA;gene=Eif2ak3;product=eukaryotic translation initiation factor 2 alpha kinase 3%2C transcript variant X2;transcript_id=XM_006505501.2;extra_copy_number=0
CM058246.1	Liftoff	exon	79060762	79060891	.	+	.	ID=exon-XM_006505501.2-2;Parent=rna-XM_006505501.2;Dbxref=GeneID:13666,GenBank:XM_006505501.2,MGI:MGI:1341830;gbkey=mRNA;gene=Eif2ak3;product=eukaryotic translation initiation factor 2 alpha kinase 3%2C transcript variant X2;transcript_id=XM_006505501.2;extra_copy_number=0
CM058246.1	Liftoff	exon	79079054	79079248	.	+	.	ID=exon-XM_006505501.2-3;Parent=rna-XM_006505501.2;Dbxref=GeneID:13666,GenBank:XM_006505501.2,MGI:MGI:1341830;gbkey=mRNA;gene=Eif2ak3;product=eukaryotic translation initiation factor 2 alpha kinase 3%2C transcript variant X2;transcript_id=XM_006505501.2;extra_copy_number=0
CM058246.1	Liftoff	exon	79081211	79081344	.	+	.	ID=exon-XM_006505501.2-4;Parent=rna-XM_006505501.2;Dbxref=GeneID:13666,GenBank:XM_006505501.2,MGI:MGI:1341830;gbkey=mRNA;gene=Eif2ak3;product=eukaryotic translation initiation factor 2 alpha kinase 3%2C transcript variant X2;transcript_id=XM_006505501.2;extra_copy_number=0
CM058246.1	Liftoff	exon	79083904	79084094	.	+	.	ID=exon-XM_006505501.2-5;Parent=rna-XM_006505501.2;Dbxref=GeneID:13666,GenBank:XM_006505501.2,MGI:MGI:1341830;gbkey=mRNA;gene=Eif2ak3;product=eukaryotic translation initiation factor 2 alpha kinase 3%2C transcript variant X2;transcript_id=XM_006505501.2;extra_copy_number=0
CM058246.1	Liftoff	exon	79084641	79084803	.	+	.	ID=exon-XM_006505501.2-6;Parent=rna-XM_006505501.2;Dbxref=GeneID:13666,GenBank:XM_006505501.2,MGI:MGI:1341830;gbkey=mRNA;gene=Eif2ak3;product=eukaryotic translation initiation factor 2 alpha kinase 3%2C transcript variant X2;transcript_id=XM_006505501.2;extra_copy_number=0
CM058246.1	Liftoff	exon	79085971	79086111	.	+	.	ID=exon-XM_006505501.2-7;Parent=rna-XM_006505501.2;Dbxref=GeneID:13666,GenBank:XM_006505501.2,MGI:MGI:1341830;gbkey=mRNA;gene=Eif2ak3;product=eukaryotic translation initiation factor 2 alpha kinase 3%2C transcript variant X2;transcript_id=XM_006505501.2;extra_copy_number=0
CM058246.1	Liftoff	exon	79087146	79087268	.	+	.	ID=exon-XM_006505501.2-8;Parent=rna-XM_006505501.2;Dbxref=GeneID:13666,GenBank:XM_006505501.2,MGI:MGI:1341830;gbkey=mRNA;gene=Eif2ak3;product=eukaryotic translation initiation factor 2 alpha kinase 3%2C transcript variant X2;transcript_id=XM_006505501.2;extra_copy_number=0
CM058246.1	Liftoff	exon	79087537	79087757	.	+	.	ID=exon-XM_006505501.2-9;Parent=rna-XM_006505501.2;Dbxref=GeneID:13666,GenBank:XM_006505501.2,MGI:MGI:1341830;gbkey=mRNA;gene=Eif2ak3;product=eukaryotic translation initiation factor 2 alpha kinase 3%2C transcript variant X2;transcript_id=XM_006505501.2;extra_copy_number=0
CM058246.1	Liftoff	exon	79090176	79090288	.	+	.	ID=exon-XM_006505501.2-10;Parent=rna-XM_006505501.2;Dbxref=GeneID:13666,GenBank:XM_006505501.2,MGI:MGI:1341830;gbkey=mRNA;gene=Eif2ak3;product=eukaryotic translation initiation factor 2 alpha kinase 3%2C transcript variant X2;transcript_id=XM_006505501.2;extra_copy_number=0
CM058246.1	Liftoff	exon	79091851	79091973	.	+	.	ID=exon-XM_006505501.2-11;Parent=rna-XM_006505501.2;Dbxref=GeneID:13666,GenBank:XM_006505501.2,MGI:MGI:1341830;gbkey=mRNA;gene=Eif2ak3;product=eukaryotic translation initiation factor 2 alpha kinase 3%2C transcript variant X2;transcript_id=XM_006505501.2;extra_copy_number=0
CM058246.1	Liftoff	exon	79092441	79092590	.	+	.	ID=exon-XM_006505501.2-12;Parent=rna-XM_006505501.2;Dbxref=GeneID:13666,GenBank:XM_006505501.2,MGI:MGI:1341830;gbkey=mRNA;gene=Eif2ak3;product=eukaryotic translation initiation factor 2 alpha kinase 3%2C transcript variant X2;transcript_id=XM_006505501.2;extra_copy_number=0
CM058246.1	Liftoff	exon	79094731	79095517	.	+	.	ID=exon-XM_006505501.2-13;Parent=rna-XM_006505501.2;Dbxref=GeneID:13666,GenBank:XM_006505501.2,MGI:MGI:1341830;gbkey=mRNA;gene=Eif2ak3;product=eukaryotic translation initiation factor 2 alpha kinase 3%2C transcript variant X2;transcript_id=XM_006505501.2;extra_copy_number=0
CM058246.1	Liftoff	exon	79099292	79099459	.	+	.	ID=exon-XM_006505501.2-14;Parent=rna-XM_006505501.2;Dbxref=GeneID:13666,GenBank:XM_006505501.2,MGI:MGI:1341830;gbkey=mRNA;gene=Eif2ak3;product=eukaryotic translation initiation factor 2 alpha kinase 3%2C transcript variant X2;transcript_id=XM_006505501.2;extra_copy_number=0
CM058246.1	Liftoff	exon	79102608	79102709	.	+	.	ID=exon-XM_006505501.2-15;Parent=rna-XM_006505501.2;Dbxref=GeneID:13666,GenBank:XM_006505501.2,MGI:MGI:1341830;gbkey=mRNA;gene=Eif2ak3;product=eukaryotic translation initiation factor 2 alpha kinase 3%2C transcript variant X2;transcript_id=XM_006505501.2;extra_copy_number=0
CM058246.1	Liftoff	exon	79103781	79103843	.	+	.	ID=exon-XM_006505501.2-16;Parent=rna-XM_006505501.2;Dbxref=GeneID:13666,GenBank:XM_006505501.2,MGI:MGI:1341830;gbkey=mRNA;gene=Eif2ak3;product=eukaryotic translation initiation factor 2 alpha kinase 3%2C transcript variant X2;transcript_id=XM_006505501.2;extra_copy_number=0
CM058246.1	Liftoff	exon	79106466	79107618	.	+	.	ID=exon-XM_006505501.2-17;Parent=rna-XM_006505501.2;Dbxref=GeneID:13666,GenBank:XM_006505501.2,MGI:MGI:1341830;gbkey=mRNA;gene=Eif2ak3;product=eukaryotic translation initiation factor 2 alpha kinase 3%2C transcript variant X2;transcript_id=XM_006505501.2;extra_copy_number=0
CM058246.1	Liftoff	CDS	79081257	79081344	.	+	.	ID=cds-XP_006505564.1;Parent=rna-XM_006505501.2;Dbxref=GeneID:13666,GenBank:XP_006505564.1,MGI:MGI:1341830;Name=XP_006505564.1;gbkey=CDS;gene=Eif2ak3;product=eukaryotic translation initiation factor 2-alpha kinase 3 isoform X2;protein_id=XP_006505564.1;extra_copy_number=0
CM058246.1	Liftoff	CDS	79083904	79084094	.	+	.	ID=cds-XP_006505564.1;Parent=rna-XM_006505501.2;Dbxref=GeneID:13666,GenBank:XP_006505564.1,MGI:MGI:1341830;Name=XP_006505564.1;gbkey=CDS;gene=Eif2ak3;product=eukaryotic translation initiation factor 2-alpha kinase 3 isoform X2;protein_id=XP_006505564.1;extra_copy_number=0
CM058246.1	Liftoff	CDS	79084641	79084803	.	+	.	ID=cds-XP_006505564.1;Parent=rna-XM_006505501.2;Dbxref=GeneID:13666,GenBank:XP_006505564.1,MGI:MGI:1341830;Name=XP_006505564.1;gbkey=CDS;gene=Eif2ak3;product=eukaryotic translation initiation factor 2-alpha kinase 3 isoform X2;protein_id=XP_006505564.1;extra_copy_number=0
CM058246.1	Liftoff	CDS	79085971	79086111	.	+	.	ID=cds-XP_006505564.1;Parent=rna-XM_006505501.2;Dbxref=GeneID:13666,GenBank:XP_006505564.1,MGI:MGI:1341830;Name=XP_006505564.1;gbkey=CDS;gene=Eif2ak3;product=eukaryotic translation initiation factor 2-alpha kinase 3 isoform X2;protein_id=XP_006505564.1;extra_copy_number=0
CM058246.1	Liftoff	CDS	79087146	79087268	.	+	.	ID=cds-XP_006505564.1;Parent=rna-XM_006505501.2;Dbxref=GeneID:13666,GenBank:XP_006505564.1,MGI:MGI:1341830;Name=XP_006505564.1;gbkey=CDS;gene=Eif2ak3;product=eukaryotic translation initiation factor 2-alpha kinase 3 isoform X2;protein_id=XP_006505564.1;extra_copy_number=0
CM058246.1	Liftoff	CDS	79087537	79087757	.	+	.	ID=cds-XP_006505564.1;Parent=rna-XM_006505501.2;Dbxref=GeneID:13666,GenBank:XP_006505564.1,MGI:MGI:1341830;Name=XP_006505564.1;gbkey=CDS;gene=Eif2ak3;product=eukaryotic translation initiation factor 2-alpha kinase 3 isoform X2;protein_id=XP_006505564.1;extra_copy_number=0
CM058246.1	Liftoff	CDS	79090176	79090288	.	+	.	ID=cds-XP_006505564.1;Parent=rna-XM_006505501.2;Dbxref=GeneID:13666,GenBank:XP_006505564.1,MGI:MGI:1341830;Name=XP_006505564.1;gbkey=CDS;gene=Eif2ak3;product=eukaryotic translation initiation factor 2-alpha kinase 3 isoform X2;protein_id=XP_006505564.1;extra_copy_number=0
CM058246.1	Liftoff	CDS	79091851	79091973	.	+	.	ID=cds-XP_006505564.1;Parent=rna-XM_006505501.2;Dbxref=GeneID:13666,GenBank:XP_006505564.1,MGI:MGI:1341830;Name=XP_006505564.1;gbkey=CDS;gene=Eif2ak3;product=eukaryotic translation initiation factor 2-alpha kinase 3 isoform X2;protein_id=XP_006505564.1;extra_copy_number=0
CM058246.1	Liftoff	CDS	79092441	79092590	.	+	.	ID=cds-XP_006505564.1;Parent=rna-XM_006505501.2;Dbxref=GeneID:13666,GenBank:XP_006505564.1,MGI:MGI:1341830;Name=XP_006505564.1;gbkey=CDS;gene=Eif2ak3;product=eukaryotic translation initiation factor 2-alpha kinase 3 isoform X2;protein_id=XP_006505564.1;extra_copy_number=0
CM058246.1	Liftoff	CDS	79094731	79095517	.	+	.	ID=cds-XP_006505564.1;Parent=rna-XM_006505501.2;Dbxref=GeneID:13666,GenBank:XP_006505564.1,MGI:MGI:1341830;Name=XP_006505564.1;gbkey=CDS;gene=Eif2ak3;product=eukaryotic translation initiation factor 2-alpha kinase 3 isoform X2;protein_id=XP_006505564.1;extra_copy_number=0
CM058246.1	Liftoff	CDS	79099292	79099459	.	+	.	ID=cds-XP_006505564.1;Parent=rna-XM_006505501.2;Dbxref=GeneID:13666,GenBank:XP_006505564.1,MGI:MGI:1341830;Name=XP_006505564.1;gbkey=CDS;gene=Eif2ak3;product=eukaryotic translation initiation factor 2-alpha kinase 3 isoform X2;protein_id=XP_006505564.1;extra_copy_number=0
CM058246.1	Liftoff	CDS	79102608	79102709	.	+	.	ID=cds-XP_006505564.1;Parent=rna-XM_006505501.2;Dbxref=GeneID:13666,GenBank:XP_006505564.1,MGI:MGI:1341830;Name=XP_006505564.1;gbkey=CDS;gene=Eif2ak3;product=eukaryotic translation initiation factor 2-alpha kinase 3 isoform X2;protein_id=XP_006505564.1;extra_copy_number=0
CM058246.1	Liftoff	CDS	79103781	79103843	.	+	.	ID=cds-XP_006505564.1;Parent=rna-XM_006505501.2;Dbxref=GeneID:13666,GenBank:XP_006505564.1,MGI:MGI:1341830;Name=XP_006505564.1;gbkey=CDS;gene=Eif2ak3;product=eukaryotic translation initiation factor 2-alpha kinase 3 isoform X2;protein_id=XP_006505564.1;extra_copy_number=0
CM058246.1	Liftoff	CDS	79106466	79106666	.	+	.	ID=cds-XP_006505564.1;Parent=rna-XM_006505501.2;Dbxref=GeneID:13666,GenBank:XP_006505564.1,MGI:MGI:1341830;Name=XP_006505564.1;gbkey=CDS;gene=Eif2ak3;product=eukaryotic translation initiation factor 2-alpha kinase 3 isoform X2;protein_id=XP_006505564.1;extra_copy_number=0
CM058246.1	Liftoff	mRNA	79046859	79107618	.	+	.	ID=rna-XM_011241202.3;Parent=gene-Eif2ak3;Dbxref=GeneID:13666,GenBank:XM_011241202.3,MGI:MGI:1341830;Name=XM_011241202.3;gbkey=mRNA;gene=Eif2ak3;model_evidence=Supporting evidence includes similarity to: 4 mRNAs%2C 38 ESTs%2C 292 long SRA reads%2C and 100%25 coverage of the annotated genomic feature by RNAseq alignments%2C including 53 samples with support for all annotated introns;product=eukaryotic translation initiation factor 2 alpha kinase 3%2C transcript variant X1;transcript_id=XM_011241202.3;matches_ref_protein=True;valid_ORF=True;extra_copy_number=0
CM058246.1	Liftoff	exon	79046859	79047396	.	+	.	ID=exon-XM_011241202.3-1;Parent=rna-XM_011241202.3;Dbxref=GeneID:13666,GenBank:XM_011241202.3,MGI:MGI:1341830;gbkey=mRNA;gene=Eif2ak3;product=eukaryotic translation initiation factor 2 alpha kinase 3%2C transcript variant X1;transcript_id=XM_011241202.3;extra_copy_number=0
CM058246.1	Liftoff	exon	79060762	79060891	.	+	.	ID=exon-XM_011241202.3-2;Parent=rna-XM_011241202.3;Dbxref=GeneID:13666,GenBank:XM_011241202.3,MGI:MGI:1341830;gbkey=mRNA;gene=Eif2ak3;product=eukaryotic translation initiation factor 2 alpha kinase 3%2C transcript variant X1;transcript_id=XM_011241202.3;extra_copy_number=0
CM058246.1	Liftoff	exon	79079054	79079248	.	+	.	ID=exon-XM_011241202.3-3;Parent=rna-XM_011241202.3;Dbxref=GeneID:13666,GenBank:XM_011241202.3,MGI:MGI:1341830;gbkey=mRNA;gene=Eif2ak3;product=eukaryotic translation initiation factor 2 alpha kinase 3%2C transcript variant X1;transcript_id=XM_011241202.3;extra_copy_number=0
CM058246.1	Liftoff	exon	79081211	79081344	.	+	.	ID=exon-XM_011241202.3-4;Parent=rna-XM_011241202.3;Dbxref=GeneID:13666,GenBank:XM_011241202.3,MGI:MGI:1341830;gbkey=mRNA;gene=Eif2ak3;product=eukaryotic translation initiation factor 2 alpha kinase 3%2C transcript variant X1;transcript_id=XM_011241202.3;extra_copy_number=0
CM058246.1	Liftoff	exon	79083860	79084094	.	+	.	ID=exon-XM_011241202.3-5;Parent=rna-XM_011241202.3;Dbxref=GeneID:13666,GenBank:XM_011241202.3,MGI:MGI:1341830;gbkey=mRNA;gene=Eif2ak3;product=eukaryotic translation initiation factor 2 alpha kinase 3%2C transcript variant X1;transcript_id=XM_011241202.3;extra_copy_number=0
CM058246.1	Liftoff	exon	79084641	79084803	.	+	.	ID=exon-XM_011241202.3-6;Parent=rna-XM_011241202.3;Dbxref=GeneID:13666,GenBank:XM_011241202.3,MGI:MGI:1341830;gbkey=mRNA;gene=Eif2ak3;product=eukaryotic translation initiation factor 2 alpha kinase 3%2C transcript variant X1;transcript_id=XM_011241202.3;extra_copy_number=0
CM058246.1	Liftoff	exon	79085971	79086111	.	+	.	ID=exon-XM_011241202.3-7;Parent=rna-XM_011241202.3;Dbxref=GeneID:13666,GenBank:XM_011241202.3,MGI:MGI:1341830;gbkey=mRNA;gene=Eif2ak3;product=eukaryotic translation initiation factor 2 alpha kinase 3%2C transcript variant X1;transcript_id=XM_011241202.3;extra_copy_number=0
CM058246.1	Liftoff	exon	79087146	79087268	.	+	.	ID=exon-XM_011241202.3-8;Parent=rna-XM_011241202.3;Dbxref=GeneID:13666,GenBank:XM_011241202.3,MGI:MGI:1341830;gbkey=mRNA;gene=Eif2ak3;product=eukaryotic translation initiation factor 2 alpha kinase 3%2C transcript variant X1;transcript_id=XM_011241202.3;extra_copy_number=0
CM058246.1	Liftoff	exon	79087537	79087757	.	+	.	ID=exon-XM_011241202.3-9;Parent=rna-XM_011241202.3;Dbxref=GeneID:13666,GenBank:XM_011241202.3,MGI:MGI:1341830;gbkey=mRNA;gene=Eif2ak3;product=eukaryotic translation initiation factor 2 alpha kinase 3%2C transcript variant X1;transcript_id=XM_011241202.3;extra_copy_number=0
CM058246.1	Liftoff	exon	79090179	79090288	.	+	.	ID=exon-XM_011241202.3-10;Parent=rna-XM_011241202.3;Dbxref=GeneID:13666,GenBank:XM_011241202.3,MGI:MGI:1341830;gbkey=mRNA;gene=Eif2ak3;product=eukaryotic translation initiation factor 2 alpha kinase 3%2C transcript variant X1;transcript_id=XM_011241202.3;extra_copy_number=0
CM058246.1	Liftoff	exon	79091851	79091973	.	+	.	ID=exon-XM_011241202.3-11;Parent=rna-XM_011241202.3;Dbxref=GeneID:13666,GenBank:XM_011241202.3,MGI:MGI:1341830;gbkey=mRNA;gene=Eif2ak3;product=eukaryotic translation initiation factor 2 alpha kinase 3%2C transcript variant X1;transcript_id=XM_011241202.3;extra_copy_number=0
CM058246.1	Liftoff	exon	79092441	79092590	.	+	.	ID=exon-XM_011241202.3-12;Parent=rna-XM_011241202.3;Dbxref=GeneID:13666,GenBank:XM_011241202.3,MGI:MGI:1341830;gbkey=mRNA;gene=Eif2ak3;product=eukaryotic translation initiation factor 2 alpha kinase 3%2C transcript variant X1;transcript_id=XM_011241202.3;extra_copy_number=0
CM058246.1	Liftoff	exon	79094731	79095517	.	+	.	ID=exon-XM_011241202.3-13;Parent=rna-XM_011241202.3;Dbxref=GeneID:13666,GenBank:XM_011241202.3,MGI:MGI:1341830;gbkey=mRNA;gene=Eif2ak3;product=eukaryotic translation initiation factor 2 alpha kinase 3%2C transcript variant X1;transcript_id=XM_011241202.3;extra_copy_number=0
CM058246.1	Liftoff	exon	79099292	79099459	.	+	.	ID=exon-XM_011241202.3-14;Parent=rna-XM_011241202.3;Dbxref=GeneID:13666,GenBank:XM_011241202.3,MGI:MGI:1341830;gbkey=mRNA;gene=Eif2ak3;product=eukaryotic translation initiation factor 2 alpha kinase 3%2C transcript variant X1;transcript_id=XM_011241202.3;extra_copy_number=0
CM058246.1	Liftoff	exon	79102608	79102709	.	+	.	ID=exon-XM_011241202.3-15;Parent=rna-XM_011241202.3;Dbxref=GeneID:13666,GenBank:XM_011241202.3,MGI:MGI:1341830;gbkey=mRNA;gene=Eif2ak3;product=eukaryotic translation initiation factor 2 alpha kinase 3%2C transcript variant X1;transcript_id=XM_011241202.3;extra_copy_number=0
CM058246.1	Liftoff	exon	79103781	79103843	.	+	.	ID=exon-XM_011241202.3-16;Parent=rna-XM_011241202.3;Dbxref=GeneID:13666,GenBank:XM_011241202.3,MGI:MGI:1341830;gbkey=mRNA;gene=Eif2ak3;product=eukaryotic translation initiation factor 2 alpha kinase 3%2C transcript variant X1;transcript_id=XM_011241202.3;extra_copy_number=0
CM058246.1	Liftoff	exon	79106466	79107618	.	+	.	ID=exon-XM_011241202.3-17;Parent=rna-XM_011241202.3;Dbxref=GeneID:13666,GenBank:XM_011241202.3,MGI:MGI:1341830;gbkey=mRNA;gene=Eif2ak3;product=eukaryotic translation initiation factor 2 alpha kinase 3%2C transcript variant X1;transcript_id=XM_011241202.3;extra_copy_number=0
CM058246.1	Liftoff	CDS	79047101	79047396	.	+	.	ID=cds-XP_011239504.1;Parent=rna-XM_011241202.3;Dbxref=GeneID:13666,GenBank:XP_011239504.1,MGI:MGI:1341830;Name=XP_011239504.1;gbkey=CDS;gene=Eif2ak3;product=eukaryotic translation initiation factor 2-alpha kinase 3 isoform X1;protein_id=XP_011239504.1;extra_copy_number=0
CM058246.1	Liftoff	CDS	79060762	79060891	.	+	.	ID=cds-XP_011239504.1;Parent=rna-XM_011241202.3;Dbxref=GeneID:13666,GenBank:XP_011239504.1,MGI:MGI:1341830;Name=XP_011239504.1;gbkey=CDS;gene=Eif2ak3;product=eukaryotic translation initiation factor 2-alpha kinase 3 isoform X1;protein_id=XP_011239504.1;extra_copy_number=0
CM058246.1	Liftoff	CDS	79079054	79079248	.	+	.	ID=cds-XP_011239504.1;Parent=rna-XM_011241202.3;Dbxref=GeneID:13666,GenBank:XP_011239504.1,MGI:MGI:1341830;Name=XP_011239504.1;gbkey=CDS;gene=Eif2ak3;product=eukaryotic translation initiation factor 2-alpha kinase 3 isoform X1;protein_id=XP_011239504.1;extra_copy_number=0
CM058246.1	Liftoff	CDS	79081211	79081344	.	+	.	ID=cds-XP_011239504.1;Parent=rna-XM_011241202.3;Dbxref=GeneID:13666,GenBank:XP_011239504.1,MGI:MGI:1341830;Name=XP_011239504.1;gbkey=CDS;gene=Eif2ak3;product=eukaryotic translation initiation factor 2-alpha kinase 3 isoform X1;protein_id=XP_011239504.1;extra_copy_number=0
CM058246.1	Liftoff	CDS	79083860	79084094	.	+	.	ID=cds-XP_011239504.1;Parent=rna-XM_011241202.3;Dbxref=GeneID:13666,GenBank:XP_011239504.1,MGI:MGI:1341830;Name=XP_011239504.1;gbkey=CDS;gene=Eif2ak3;product=eukaryotic translation initiation factor 2-alpha kinase 3 isoform X1;protein_id=XP_011239504.1;extra_copy_number=0
CM058246.1	Liftoff	CDS	79084641	79084803	.	+	.	ID=cds-XP_011239504.1;Parent=rna-XM_011241202.3;Dbxref=GeneID:13666,GenBank:XP_011239504.1,MGI:MGI:1341830;Name=XP_011239504.1;gbkey=CDS;gene=Eif2ak3;product=eukaryotic translation initiation factor 2-alpha kinase 3 isoform X1;protein_id=XP_011239504.1;extra_copy_number=0
CM058246.1	Liftoff	CDS	79085971	79086111	.	+	.	ID=cds-XP_011239504.1;Parent=rna-XM_011241202.3;Dbxref=GeneID:13666,GenBank:XP_011239504.1,MGI:MGI:1341830;Name=XP_011239504.1;gbkey=CDS;gene=Eif2ak3;product=eukaryotic translation initiation factor 2-alpha kinase 3 isoform X1;protein_id=XP_011239504.1;extra_copy_number=0
CM058246.1	Liftoff	CDS	79087146	79087268	.	+	.	ID=cds-XP_011239504.1;Parent=rna-XM_011241202.3;Dbxref=GeneID:13666,GenBank:XP_011239504.1,MGI:MGI:1341830;Name=XP_011239504.1;gbkey=CDS;gene=Eif2ak3;product=eukaryotic translation initiation factor 2-alpha kinase 3 isoform X1;protein_id=XP_011239504.1;extra_copy_number=0
CM058246.1	Liftoff	CDS	79087537	79087757	.	+	.	ID=cds-XP_011239504.1;Parent=rna-XM_011241202.3;Dbxref=GeneID:13666,GenBank:XP_011239504.1,MGI:MGI:1341830;Name=XP_011239504.1;gbkey=CDS;gene=Eif2ak3;product=eukaryotic translation initiation factor 2-alpha kinase 3 isoform X1;protein_id=XP_011239504.1;extra_copy_number=0
CM058246.1	Liftoff	CDS	79090179	79090288	.	+	.	ID=cds-XP_011239504.1;Parent=rna-XM_011241202.3;Dbxref=GeneID:13666,GenBank:XP_011239504.1,MGI:MGI:1341830;Name=XP_011239504.1;gbkey=CDS;gene=Eif2ak3;product=eukaryotic translation initiation factor 2-alpha kinase 3 isoform X1;protein_id=XP_011239504.1;extra_copy_number=0
CM058246.1	Liftoff	CDS	79091851	79091973	.	+	.	ID=cds-XP_011239504.1;Parent=rna-XM_011241202.3;Dbxref=GeneID:13666,GenBank:XP_011239504.1,MGI:MGI:1341830;Name=XP_011239504.1;gbkey=CDS;gene=Eif2ak3;product=eukaryotic translation initiation factor 2-alpha kinase 3 isoform X1;protein_id=XP_011239504.1;extra_copy_number=0
CM058246.1	Liftoff	CDS	79092441	79092590	.	+	.	ID=cds-XP_011239504.1;Parent=rna-XM_011241202.3;Dbxref=GeneID:13666,GenBank:XP_011239504.1,MGI:MGI:1341830;Name=XP_011239504.1;gbkey=CDS;gene=Eif2ak3;product=eukaryotic translation initiation factor 2-alpha kinase 3 isoform X1;protein_id=XP_011239504.1;extra_copy_number=0
CM058246.1	Liftoff	CDS	79094731	79095517	.	+	.	ID=cds-XP_011239504.1;Parent=rna-XM_011241202.3;Dbxref=GeneID:13666,GenBank:XP_011239504.1,MGI:MGI:1341830;Name=XP_011239504.1;gbkey=CDS;gene=Eif2ak3;product=eukaryotic translation initiation factor 2-alpha kinase 3 isoform X1;protein_id=XP_011239504.1;extra_copy_number=0
CM058246.1	Liftoff	CDS	79099292	79099459	.	+	.	ID=cds-XP_011239504.1;Parent=rna-XM_011241202.3;Dbxref=GeneID:13666,GenBank:XP_011239504.1,MGI:MGI:1341830;Name=XP_011239504.1;gbkey=CDS;gene=Eif2ak3;product=eukaryotic translation initiation factor 2-alpha kinase 3 isoform X1;protein_id=XP_011239504.1;extra_copy_number=0
CM058246.1	Liftoff	CDS	79102608	79102709	.	+	.	ID=cds-XP_011239504.1;Parent=rna-XM_011241202.3;Dbxref=GeneID:13666,GenBank:XP_011239504.1,MGI:MGI:1341830;Name=XP_011239504.1;gbkey=CDS;gene=Eif2ak3;product=eukaryotic translation initiation factor 2-alpha kinase 3 isoform X1;protein_id=XP_011239504.1;extra_copy_number=0
CM058246.1	Liftoff	CDS	79103781	79103843	.	+	.	ID=cds-XP_011239504.1;Parent=rna-XM_011241202.3;Dbxref=GeneID:13666,GenBank:XP_011239504.1,MGI:MGI:1341830;Name=XP_011239504.1;gbkey=CDS;gene=Eif2ak3;product=eukaryotic translation initiation factor 2-alpha kinase 3 isoform X1;protein_id=XP_011239504.1;extra_copy_number=0
CM058246.1	Liftoff	CDS	79106466	79106666	.	+	.	ID=cds-XP_011239504.1;Parent=rna-XM_011241202.3;Dbxref=GeneID:13666,GenBank:XP_011239504.1,MGI:MGI:1341830;Name=XP_011239504.1;gbkey=CDS;gene=Eif2ak3;product=eukaryotic translation initiation factor 2-alpha kinase 3 isoform X1;protein_id=XP_011239504.1;extra_copy_number=0
CM058246.1	Liftoff	mRNA	79046890	79067200	.	+	.	ID=rna-NM_001313918.1;Parent=gene-Eif2ak3;Dbxref=GeneID:13666,GenBank:NM_001313918.1,MGI:MGI:1341830;Name=NM_001313918.1;gbkey=mRNA;gene=Eif2ak3;product=eukaryotic translation initiation factor 2 alpha kinase 3%2C transcript variant 2;transcript_id=NM_001313918.1;matches_ref_protein=True;valid_ORF=True;extra_copy_number=0
CM058246.1	Liftoff	exon	79046890	79047396	.	+	.	ID=exon-NM_001313918.1-1;Parent=rna-NM_001313918.1;Dbxref=GeneID:13666,GenBank:NM_001313918.1,MGI:MGI:1341830;gbkey=mRNA;gene=Eif2ak3;product=eukaryotic translation initiation factor 2 alpha kinase 3%2C transcript variant 2;transcript_id=NM_001313918.1;extra_copy_number=0
CM058246.1	Liftoff	exon	79060762	79060891	.	+	.	ID=exon-NM_001313918.1-2;Parent=rna-NM_001313918.1;Dbxref=GeneID:13666,GenBank:NM_001313918.1,MGI:MGI:1341830;gbkey=mRNA;gene=Eif2ak3;product=eukaryotic translation initiation factor 2 alpha kinase 3%2C transcript variant 2;transcript_id=NM_001313918.1;extra_copy_number=0
CM058246.1	Liftoff	exon	79066873	79067200	.	+	.	ID=exon-NM_001313918.1-3;Parent=rna-NM_001313918.1;Dbxref=GeneID:13666,GenBank:NM_001313918.1,MGI:MGI:1341830;gbkey=mRNA;gene=Eif2ak3;product=eukaryotic translation initiation factor 2 alpha kinase 3%2C transcript variant 2;transcript_id=NM_001313918.1;extra_copy_number=0
CM058246.1	Liftoff	CDS	79047101	79047396	.	+	.	ID=cds-NP_001300847.1;Parent=rna-NM_001313918.1;Dbxref=CCDS:CCDS85063.1,GeneID:13666,GenBank:NP_001300847.1,MGI:MGI:1341830;Name=NP_001300847.1;Note=isoform 2 precursor is encoded by transcript variant 2;gbkey=CDS;gene=Eif2ak3;product=eukaryotic translation initiation factor 2-alpha kinase 3 isoform 2 precursor;protein_id=NP_001300847.1;extra_copy_number=0
CM058246.1	Liftoff	CDS	79060762	79060891	.	+	.	ID=cds-NP_001300847.1;Parent=rna-NM_001313918.1;Dbxref=CCDS:CCDS85063.1,GeneID:13666,GenBank:NP_001300847.1,MGI:MGI:1341830;Name=NP_001300847.1;Note=isoform 2 precursor is encoded by transcript variant 2;gbkey=CDS;gene=Eif2ak3;product=eukaryotic translation initiation factor 2-alpha kinase 3 isoform 2 precursor;protein_id=NP_001300847.1;extra_copy_number=0
CM058246.1	Liftoff	CDS	79066873	79066905	.	+	.	ID=cds-NP_001300847.1;Parent=rna-NM_001313918.1;Dbxref=CCDS:CCDS85063.1,GeneID:13666,GenBank:NP_001300847.1,MGI:MGI:1341830;Name=NP_001300847.1;Note=isoform 2 precursor is encoded by transcript variant 2;gbkey=CDS;gene=Eif2ak3;product=eukaryotic translation initiation factor 2-alpha kinase 3 isoform 2 precursor;protein_id=NP_001300847.1;extra_copy_number=0
CM058246.1	Liftoff	mRNA	79046890	79107619	.	+	.	ID=rna-NM_010121.3;Parent=gene-Eif2ak3;Dbxref=GeneID:13666,GenBank:NM_010121.3,MGI:MGI:1341830;Name=NM_010121.3;gbkey=mRNA;gene=Eif2ak3;product=eukaryotic translation initiation factor 2 alpha kinase 3%2C transcript variant 1;tag=RefSeq Select;transcript_id=NM_010121.3;matches_ref_protein=True;valid_ORF=True;extra_copy_number=0
CM058246.1	Liftoff	exon	79046890	79047396	.	+	.	ID=exon-NM_010121.3-1;Parent=rna-NM_010121.3;Dbxref=GeneID:13666,GenBank:NM_010121.3,MGI:MGI:1341830;gbkey=mRNA;gene=Eif2ak3;product=eukaryotic translation initiation factor 2 alpha kinase 3%2C transcript variant 1;tag=RefSeq Select;transcript_id=NM_010121.3;extra_copy_number=0
CM058246.1	Liftoff	exon	79060762	79060891	.	+	.	ID=exon-NM_010121.3-2;Parent=rna-NM_010121.3;Dbxref=GeneID:13666,GenBank:NM_010121.3,MGI:MGI:1341830;gbkey=mRNA;gene=Eif2ak3;product=eukaryotic translation initiation factor 2 alpha kinase 3%2C transcript variant 1;tag=RefSeq Select;transcript_id=NM_010121.3;extra_copy_number=0
CM058246.1	Liftoff	exon	79079054	79079248	.	+	.	ID=exon-NM_010121.3-3;Parent=rna-NM_010121.3;Dbxref=GeneID:13666,GenBank:NM_010121.3,MGI:MGI:1341830;gbkey=mRNA;gene=Eif2ak3;product=eukaryotic translation initiation factor 2 alpha kinase 3%2C transcript variant 1;tag=RefSeq Select;transcript_id=NM_010121.3;extra_copy_number=0
CM058246.1	Liftoff	exon	79081211	79081344	.	+	.	ID=exon-NM_010121.3-4;Parent=rna-NM_010121.3;Dbxref=GeneID:13666,GenBank:NM_010121.3,MGI:MGI:1341830;gbkey=mRNA;gene=Eif2ak3;product=eukaryotic translation initiation factor 2 alpha kinase 3%2C transcript variant 1;tag=RefSeq Select;transcript_id=NM_010121.3;extra_copy_number=0
CM058246.1	Liftoff	exon	79083860	79084094	.	+	.	ID=exon-NM_010121.3-5;Parent=rna-NM_010121.3;Dbxref=GeneID:13666,GenBank:NM_010121.3,MGI:MGI:1341830;gbkey=mRNA;gene=Eif2ak3;product=eukaryotic translation initiation factor 2 alpha kinase 3%2C transcript variant 1;tag=RefSeq Select;transcript_id=NM_010121.3;extra_copy_number=0
CM058246.1	Liftoff	exon	79084641	79084803	.	+	.	ID=exon-NM_010121.3-6;Parent=rna-NM_010121.3;Dbxref=GeneID:13666,GenBank:NM_010121.3,MGI:MGI:1341830;gbkey=mRNA;gene=Eif2ak3;product=eukaryotic translation initiation factor 2 alpha kinase 3%2C transcript variant 1;tag=RefSeq Select;transcript_id=NM_010121.3;extra_copy_number=0
CM058246.1	Liftoff	exon	79085971	79086111	.	+	.	ID=exon-NM_010121.3-7;Parent=rna-NM_010121.3;Dbxref=GeneID:13666,GenBank:NM_010121.3,MGI:MGI:1341830;gbkey=mRNA;gene=Eif2ak3;product=eukaryotic translation initiation factor 2 alpha kinase 3%2C transcript variant 1;tag=RefSeq Select;transcript_id=NM_010121.3;extra_copy_number=0
CM058246.1	Liftoff	exon	79087146	79087268	.	+	.	ID=exon-NM_010121.3-8;Parent=rna-NM_010121.3;Dbxref=GeneID:13666,GenBank:NM_010121.3,MGI:MGI:1341830;gbkey=mRNA;gene=Eif2ak3;product=eukaryotic translation initiation factor 2 alpha kinase 3%2C transcript variant 1;tag=RefSeq Select;transcript_id=NM_010121.3;extra_copy_number=0
CM058246.1	Liftoff	exon	79087537	79087757	.	+	.	ID=exon-NM_010121.3-9;Parent=rna-NM_010121.3;Dbxref=GeneID:13666,GenBank:NM_010121.3,MGI:MGI:1341830;gbkey=mRNA;gene=Eif2ak3;product=eukaryotic translation initiation factor 2 alpha kinase 3%2C transcript variant 1;tag=RefSeq Select;transcript_id=NM_010121.3;extra_copy_number=0
CM058246.1	Liftoff	exon	79090176	79090288	.	+	.	ID=exon-NM_010121.3-10;Parent=rna-NM_010121.3;Dbxref=GeneID:13666,GenBank:NM_010121.3,MGI:MGI:1341830;gbkey=mRNA;gene=Eif2ak3;product=eukaryotic translation initiation factor 2 alpha kinase 3%2C transcript variant 1;tag=RefSeq Select;transcript_id=NM_010121.3;extra_copy_number=0
CM058246.1	Liftoff	exon	79091851	79091973	.	+	.	ID=exon-NM_010121.3-11;Parent=rna-NM_010121.3;Dbxref=GeneID:13666,GenBank:NM_010121.3,MGI:MGI:1341830;gbkey=mRNA;gene=Eif2ak3;product=eukaryotic translation initiation factor 2 alpha kinase 3%2C transcript variant 1;tag=RefSeq Select;transcript_id=NM_010121.3;extra_copy_number=0
CM058246.1	Liftoff	exon	79092441	79092590	.	+	.	ID=exon-NM_010121.3-12;Parent=rna-NM_010121.3;Dbxref=GeneID:13666,GenBank:NM_010121.3,MGI:MGI:1341830;gbkey=mRNA;gene=Eif2ak3;product=eukaryotic translation initiation factor 2 alpha kinase 3%2C transcript variant 1;tag=RefSeq Select;transcript_id=NM_010121.3;extra_copy_number=0
CM058246.1	Liftoff	exon	79094731	79095517	.	+	.	ID=exon-NM_010121.3-13;Parent=rna-NM_010121.3;Dbxref=GeneID:13666,GenBank:NM_010121.3,MGI:MGI:1341830;gbkey=mRNA;gene=Eif2ak3;product=eukaryotic translation initiation factor 2 alpha kinase 3%2C transcript variant 1;tag=RefSeq Select;transcript_id=NM_010121.3;extra_copy_number=0
CM058246.1	Liftoff	exon	79099292	79099459	.	+	.	ID=exon-NM_010121.3-14;Parent=rna-NM_010121.3;Dbxref=GeneID:13666,GenBank:NM_010121.3,MGI:MGI:1341830;gbkey=mRNA;gene=Eif2ak3;product=eukaryotic translation initiation factor 2 alpha kinase 3%2C transcript variant 1;tag=RefSeq Select;transcript_id=NM_010121.3;extra_copy_number=0
CM058246.1	Liftoff	exon	79102608	79102709	.	+	.	ID=exon-NM_010121.3-15;Parent=rna-NM_010121.3;Dbxref=GeneID:13666,GenBank:NM_010121.3,MGI:MGI:1341830;gbkey=mRNA;gene=Eif2ak3;product=eukaryotic translation initiation factor 2 alpha kinase 3%2C transcript variant 1;tag=RefSeq Select;transcript_id=NM_010121.3;extra_copy_number=0
CM058246.1	Liftoff	exon	79103781	79103843	.	+	.	ID=exon-NM_010121.3-16;Parent=rna-NM_010121.3;Dbxref=GeneID:13666,GenBank:NM_010121.3,MGI:MGI:1341830;gbkey=mRNA;gene=Eif2ak3;product=eukaryotic translation initiation factor 2 alpha kinase 3%2C transcript variant 1;tag=RefSeq Select;transcript_id=NM_010121.3;extra_copy_number=0
CM058246.1	Liftoff	exon	79106466	79107619	.	+	.	ID=exon-NM_010121.3-17;Parent=rna-NM_010121.3;Dbxref=GeneID:13666,GenBank:NM_010121.3,MGI:MGI:1341830;gbkey=mRNA;gene=Eif2ak3;product=eukaryotic translation initiation factor 2 alpha kinase 3%2C transcript variant 1;tag=RefSeq Select;transcript_id=NM_010121.3;extra_copy_number=0
CM058246.1	Liftoff	CDS	79047101	79047396	.	+	.	ID=cds-NP_034251.2;Parent=rna-NM_010121.3;Dbxref=CCDS:CCDS20223.1,GeneID:13666,GenBank:NP_034251.2,MGI:MGI:1341830;Name=NP_034251.2;Note=isoform 1 precursor is encoded by transcript variant 1;gbkey=CDS;gene=Eif2ak3;product=eukaryotic translation initiation factor 2-alpha kinase 3 isoform 1 precursor;protein_id=NP_034251.2;tag=RefSeq Select;extra_copy_number=0
CM058246.1	Liftoff	CDS	79060762	79060891	.	+	.	ID=cds-NP_034251.2;Parent=rna-NM_010121.3;Dbxref=CCDS:CCDS20223.1,GeneID:13666,GenBank:NP_034251.2,MGI:MGI:1341830;Name=NP_034251.2;Note=isoform 1 precursor is encoded by transcript variant 1;gbkey=CDS;gene=Eif2ak3;product=eukaryotic translation initiation factor 2-alpha kinase 3 isoform 1 precursor;protein_id=NP_034251.2;tag=RefSeq Select;extra_copy_number=0
CM058246.1	Liftoff	CDS	79079054	79079248	.	+	.	ID=cds-NP_034251.2;Parent=rna-NM_010121.3;Dbxref=CCDS:CCDS20223.1,GeneID:13666,GenBank:NP_034251.2,MGI:MGI:1341830;Name=NP_034251.2;Note=isoform 1 precursor is encoded by transcript variant 1;gbkey=CDS;gene=Eif2ak3;product=eukaryotic translation initiation factor 2-alpha kinase 3 isoform 1 precursor;protein_id=NP_034251.2;tag=RefSeq Select;extra_copy_number=0
CM058246.1	Liftoff	CDS	79081211	79081344	.	+	.	ID=cds-NP_034251.2;Parent=rna-NM_010121.3;Dbxref=CCDS:CCDS20223.1,GeneID:13666,GenBank:NP_034251.2,MGI:MGI:1341830;Name=NP_034251.2;Note=isoform 1 precursor is encoded by transcript variant 1;gbkey=CDS;gene=Eif2ak3;product=eukaryotic translation initiation factor 2-alpha kinase 3 isoform 1 precursor;protein_id=NP_034251.2;tag=RefSeq Select;extra_copy_number=0
CM058246.1	Liftoff	CDS	79083860	79084094	.	+	.	ID=cds-NP_034251.2;Parent=rna-NM_010121.3;Dbxref=CCDS:CCDS20223.1,GeneID:13666,GenBank:NP_034251.2,MGI:MGI:1341830;Name=NP_034251.2;Note=isoform 1 precursor is encoded by transcript variant 1;gbkey=CDS;gene=Eif2ak3;product=eukaryotic translation initiation factor 2-alpha kinase 3 isoform 1 precursor;protein_id=NP_034251.2;tag=RefSeq Select;extra_copy_number=0
CM058246.1	Liftoff	CDS	79084641	79084803	.	+	.	ID=cds-NP_034251.2;Parent=rna-NM_010121.3;Dbxref=CCDS:CCDS20223.1,GeneID:13666,GenBank:NP_034251.2,MGI:MGI:1341830;Name=NP_034251.2;Note=isoform 1 precursor is encoded by transcript variant 1;gbkey=CDS;gene=Eif2ak3;product=eukaryotic translation initiation factor 2-alpha kinase 3 isoform 1 precursor;protein_id=NP_034251.2;tag=RefSeq Select;extra_copy_number=0
CM058246.1	Liftoff	CDS	79085971	79086111	.	+	.	ID=cds-NP_034251.2;Parent=rna-NM_010121.3;Dbxref=CCDS:CCDS20223.1,GeneID:13666,GenBank:NP_034251.2,MGI:MGI:1341830;Name=NP_034251.2;Note=isoform 1 precursor is encoded by transcript variant 1;gbkey=CDS;gene=Eif2ak3;product=eukaryotic translation initiation factor 2-alpha kinase 3 isoform 1 precursor;protein_id=NP_034251.2;tag=RefSeq Select;extra_copy_number=0
CM058246.1	Liftoff	CDS	79087146	79087268	.	+	.	ID=cds-NP_034251.2;Parent=rna-NM_010121.3;Dbxref=CCDS:CCDS20223.1,GeneID:13666,GenBank:NP_034251.2,MGI:MGI:1341830;Name=NP_034251.2;Note=isoform 1 precursor is encoded by transcript variant 1;gbkey=CDS;gene=Eif2ak3;product=eukaryotic translation initiation factor 2-alpha kinase 3 isoform 1 precursor;protein_id=NP_034251.2;tag=RefSeq Select;extra_copy_number=0
CM058246.1	Liftoff	CDS	79087537	79087757	.	+	.	ID=cds-NP_034251.2;Parent=rna-NM_010121.3;Dbxref=CCDS:CCDS20223.1,GeneID:13666,GenBank:NP_034251.2,MGI:MGI:1341830;Name=NP_034251.2;Note=isoform 1 precursor is encoded by transcript variant 1;gbkey=CDS;gene=Eif2ak3;product=eukaryotic translation initiation factor 2-alpha kinase 3 isoform 1 precursor;protein_id=NP_034251.2;tag=RefSeq Select;extra_copy_number=0
CM058246.1	Liftoff	CDS	79090176	79090288	.	+	.	ID=cds-NP_034251.2;Parent=rna-NM_010121.3;Dbxref=CCDS:CCDS20223.1,GeneID:13666,GenBank:NP_034251.2,MGI:MGI:1341830;Name=NP_034251.2;Note=isoform 1 precursor is encoded by transcript variant 1;gbkey=CDS;gene=Eif2ak3;product=eukaryotic translation initiation factor 2-alpha kinase 3 isoform 1 precursor;protein_id=NP_034251.2;tag=RefSeq Select;extra_copy_number=0
CM058246.1	Liftoff	CDS	79091851	79091973	.	+	.	ID=cds-NP_034251.2;Parent=rna-NM_010121.3;Dbxref=CCDS:CCDS20223.1,GeneID:13666,GenBank:NP_034251.2,MGI:MGI:1341830;Name=NP_034251.2;Note=isoform 1 precursor is encoded by transcript variant 1;gbkey=CDS;gene=Eif2ak3;product=eukaryotic translation initiation factor 2-alpha kinase 3 isoform 1 precursor;protein_id=NP_034251.2;tag=RefSeq Select;extra_copy_number=0
CM058246.1	Liftoff	CDS	79092441	79092590	.	+	.	ID=cds-NP_034251.2;Parent=rna-NM_010121.3;Dbxref=CCDS:CCDS20223.1,GeneID:13666,GenBank:NP_034251.2,MGI:MGI:1341830;Name=NP_034251.2;Note=isoform 1 precursor is encoded by transcript variant 1;gbkey=CDS;gene=Eif2ak3;product=eukaryotic translation initiation factor 2-alpha kinase 3 isoform 1 precursor;protein_id=NP_034251.2;tag=RefSeq Select;extra_copy_number=0
CM058246.1	Liftoff	CDS	79094731	79095517	.	+	.	ID=cds-NP_034251.2;Parent=rna-NM_010121.3;Dbxref=CCDS:CCDS20223.1,GeneID:13666,GenBank:NP_034251.2,MGI:MGI:1341830;Name=NP_034251.2;Note=isoform 1 precursor is encoded by transcript variant 1;gbkey=CDS;gene=Eif2ak3;product=eukaryotic translation initiation factor 2-alpha kinase 3 isoform 1 precursor;protein_id=NP_034251.2;tag=RefSeq Select;extra_copy_number=0
CM058246.1	Liftoff	CDS	79099292	79099459	.	+	.	ID=cds-NP_034251.2;Parent=rna-NM_010121.3;Dbxref=CCDS:CCDS20223.1,GeneID:13666,GenBank:NP_034251.2,MGI:MGI:1341830;Name=NP_034251.2;Note=isoform 1 precursor is encoded by transcript variant 1;gbkey=CDS;gene=Eif2ak3;product=eukaryotic translation initiation factor 2-alpha kinase 3 isoform 1 precursor;protein_id=NP_034251.2;tag=RefSeq Select;extra_copy_number=0
CM058246.1	Liftoff	CDS	79102608	79102709	.	+	.	ID=cds-NP_034251.2;Parent=rna-NM_010121.3;Dbxref=CCDS:CCDS20223.1,GeneID:13666,GenBank:NP_034251.2,MGI:MGI:1341830;Name=NP_034251.2;Note=isoform 1 precursor is encoded by transcript variant 1;gbkey=CDS;gene=Eif2ak3;product=eukaryotic translation initiation factor 2-alpha kinase 3 isoform 1 precursor;protein_id=NP_034251.2;tag=RefSeq Select;extra_copy_number=0
CM058246.1	Liftoff	CDS	79103781	79103843	.	+	.	ID=cds-NP_034251.2;Parent=rna-NM_010121.3;Dbxref=CCDS:CCDS20223.1,GeneID:13666,GenBank:NP_034251.2,MGI:MGI:1341830;Name=NP_034251.2;Note=isoform 1 precursor is encoded by transcript variant 1;gbkey=CDS;gene=Eif2ak3;product=eukaryotic translation initiation factor 2-alpha kinase 3 isoform 1 precursor;protein_id=NP_034251.2;tag=RefSeq Select;extra_copy_number=0
CM058246.1	Liftoff	CDS	79106466	79106666	.	+	.	ID=cds-NP_034251.2;Parent=rna-NM_010121.3;Dbxref=CCDS:CCDS20223.1,GeneID:13666,GenBank:NP_034251.2,MGI:MGI:1341830;Name=NP_034251.2;Note=isoform 1 precursor is encoded by transcript variant 1;gbkey=CDS;gene=Eif2ak3;product=eukaryotic translation initiation factor 2-alpha kinase 3 isoform 1 precursor;protein_id=NP_034251.2;tag=RefSeq Select;extra_copy_number=0
CM058246.1	Liftoff	gene	79057819	79057954	.	+	.	ID=gene-Gm23346;Dbxref=GeneID:115490470,MGI:MGI:5453123;Name=Gm23346;description=predicted gene%2C 23346;gbkey=Gene;gene=Gm23346;gene_biotype=snoRNA;coverage=1.0;sequence_ID=1.0;extra_copy_number=0;copy_num_ID=gene-Gm23346_0
CM058246.1	Liftoff	snoRNA	79057819	79057954	.	+	.	ID=rna-XR_004933888.1;Parent=gene-Gm23346;Dbxref=GeneID:115490470,RFAM:RF00392,GenBank:XR_004933888.1,MGI:MGI:5453123;Name=XR_004933888.1;gbkey=ncRNA;gene=Gm23346;inference=COORDINATES: profile:INFERNAL:1.1.1;product=small nucleolar RNA SNORA5;transcript_id=XR_004933888.1;extra_copy_number=0
CM058246.1	Liftoff	exon	79057819	79057954	.	+	.	ID=exon-XR_004933888.1-1;Parent=rna-XR_004933888.1;Dbxref=GeneID:115490470,RFAM:RF00392,GenBank:XR_004933888.1,MGI:MGI:5453123;gbkey=ncRNA;gene=Gm23346;inference=COORDINATES: profile:INFERNAL:1.1.1;product=small nucleolar RNA SNORA5;transcript_id=XR_004933888.1;extra_copy_number=0
CM058246.1	Liftoff	match	79065018	79065401	.	+	.	ID=5c484c45-4006-483d-af46-6f6725db7d20;Target=NG_151161.1 1 384 +;assembly_bases_aln=384;assembly_bases_seq=384;bit_score=715.683;blast_aligner=1;blast_score=384;common_component=0;e_value=0;filter_score=0;for_remapping=2;gap_count=0;hsp_percent_coverage=100;matchable_bases=384;matched_bases=384;num_ident=384;num_mismatch=0;pct_coverage=100;pct_coverage_hiqual=100;pct_identity_gap=100;pct_identity_gapopen_only=100;pct_identity_ungap=100;rank=1;weighted_identity=1;coverage=1.0;sequence_ID=1.0;extra_copy_number=0;copy_num_ID=5c484c45-4006-483d-af46-6f6725db7d20_0
CM058246.1	Liftoff	enhancer	79065118	79065301	.	.	.	ID=id-GeneID:128925469;Dbxref=GeneID:128925469;Note=cis-regulatory module chr6:70812737-70812920 (MGSCv37/mm9 assembly coordinates);experiment=EXISTENCE:reporter gene assay evidence [ECO:0000049][PMID:25872643];function=activates a minimal SCP1 promoter by CapStarr-seq with weak activity in P5424 T cells and NIH3T3 fibroblasts {active_cell/tissue: P5424 T cell | NIH3T3};gbkey=regulatory;regulatory_class=enhancer;coverage=1.0;sequence_ID=1.0;extra_copy_number=0;copy_num_ID=id-GeneID:128925469_0
CM058246.1	Liftoff	biological_region	79065118	79065301	.	+	.	ID=id-GeneID:128925469-2;Dbxref=GeneID:128925469;Name=biological region;gbkey=Region;standard_name=CapStarr-seq enhancer MGSCv37_chr6:70812737-70812920;coverage=1.0;sequence_ID=1.0;extra_copy_number=0;copy_num_ID=id-GeneID:128925469-2_0
CM058246.1	Liftoff	gene	79115469	79153488	.	-	.	ID=gene-Tex37;Dbxref=GeneID:74221,MGI:MGI:1921471;Name=Tex37;description=testis expressed 37;gbkey=Gene;gene=Tex37;gene_biotype=protein_coding;gene_synonym=1700011F03Rik,Tsc21;coverage=1.0;sequence_ID=1.0;valid_ORFs=4;extra_copy_number=0;copy_num_ID=gene-Tex37_0
CM058246.1	Liftoff	mRNA	79115469	79121302	.	-	.	ID=rna-NM_001355766.1;Parent=gene-Tex37;Dbxref=GeneID:74221,GenBank:NM_001355766.1,MGI:MGI:1921471;Name=NM_001355766.1;gbkey=mRNA;gene=Tex37;product=testis expressed 37%2C transcript variant 2;transcript_id=NM_001355766.1;matches_ref_protein=True;valid_ORF=True;extra_copy_number=0
CM058246.1	Liftoff	exon	79115469	79116063	.	-	.	ID=exon-NM_001355766.1-4;Parent=rna-NM_001355766.1;Dbxref=GeneID:74221,GenBank:NM_001355766.1,MGI:MGI:1921471;gbkey=mRNA;gene=Tex37;product=testis expressed 37%2C transcript variant 2;transcript_id=NM_001355766.1;extra_copy_number=0
CM058246.1	Liftoff	exon	79118022	79118114	.	-	.	ID=exon-NM_001355766.1-3;Parent=rna-NM_001355766.1;Dbxref=GeneID:74221,GenBank:NM_001355766.1,MGI:MGI:1921471;gbkey=mRNA;gene=Tex37;product=testis expressed 37%2C transcript variant 2;transcript_id=NM_001355766.1;extra_copy_number=0
CM058246.1	Liftoff	exon	79120046	79120082	.	-	.	ID=exon-NM_001355766.1-2;Parent=rna-NM_001355766.1;Dbxref=GeneID:74221,GenBank:NM_001355766.1,MGI:MGI:1921471;gbkey=mRNA;gene=Tex37;product=testis expressed 37%2C transcript variant 2;transcript_id=NM_001355766.1;extra_copy_number=0
CM058246.1	Liftoff	exon	79121224	79121302	.	-	.	ID=exon-NM_001355766.1-1;Parent=rna-NM_001355766.1;Dbxref=GeneID:74221,GenBank:NM_001355766.1,MGI:MGI:1921471;gbkey=mRNA;gene=Tex37;product=testis expressed 37%2C transcript variant 2;transcript_id=NM_001355766.1;extra_copy_number=0
CM058246.1	Liftoff	CDS	79115644	79116063	.	-	.	ID=cds-NP_001342695.1;Parent=rna-NM_001355766.1;Dbxref=GeneID:74221,GenBank:NP_001342695.1,MGI:MGI:1921471;Name=NP_001342695.1;Note=isoform 2 is encoded by transcript variant 2;gbkey=CDS;gene=Tex37;product=testis-expressed sequence 37 protein isoform 2;protein_id=NP_001342695.1;extra_copy_number=0
CM058246.1	Liftoff	CDS	79118022	79118114	.	-	.	ID=cds-NP_001342695.1;Parent=rna-NM_001355766.1;Dbxref=GeneID:74221,GenBank:NP_001342695.1,MGI:MGI:1921471;Name=NP_001342695.1;Note=isoform 2 is encoded by transcript variant 2;gbkey=CDS;gene=Tex37;product=testis-expressed sequence 37 protein isoform 2;protein_id=NP_001342695.1;extra_copy_number=0
CM058246.1	Liftoff	CDS	79120046	79120072	.	-	.	ID=cds-NP_001342695.1;Parent=rna-NM_001355766.1;Dbxref=GeneID:74221,GenBank:NP_001342695.1,MGI:MGI:1921471;Name=NP_001342695.1;Note=isoform 2 is encoded by transcript variant 2;gbkey=CDS;gene=Tex37;product=testis-expressed sequence 37 protein isoform 2;protein_id=NP_001342695.1;extra_copy_number=0
CM058246.1	Liftoff	mRNA	79115469	79121302	.	-	.	ID=rna-NM_028825.3;Parent=gene-Tex37;Dbxref=GeneID:74221,GenBank:NM_028825.3,MGI:MGI:1921471;Name=NM_028825.3;gbkey=mRNA;gene=Tex37;product=testis expressed 37%2C transcript variant 1;tag=RefSeq Select;transcript_id=NM_028825.3;matches_ref_protein=True;valid_ORF=True;extra_copy_number=0
CM058246.1	Liftoff	exon	79115469	79116066	.	-	.	ID=exon-NM_028825.3-4;Parent=rna-NM_028825.3;Dbxref=GeneID:74221,GenBank:NM_028825.3,MGI:MGI:1921471;gbkey=mRNA;gene=Tex37;product=testis expressed 37%2C transcript variant 1;tag=RefSeq Select;transcript_id=NM_028825.3;extra_copy_number=0
CM058246.1	Liftoff	exon	79118022	79118114	.	-	.	ID=exon-NM_028825.3-3;Parent=rna-NM_028825.3;Dbxref=GeneID:74221,GenBank:NM_028825.3,MGI:MGI:1921471;gbkey=mRNA;gene=Tex37;product=testis expressed 37%2C transcript variant 1;tag=RefSeq Select;transcript_id=NM_028825.3;extra_copy_number=0
CM058246.1	Liftoff	exon	79120046	79120082	.	-	.	ID=exon-NM_028825.3-2;Parent=rna-NM_028825.3;Dbxref=GeneID:74221,GenBank:NM_028825.3,MGI:MGI:1921471;gbkey=mRNA;gene=Tex37;product=testis expressed 37%2C transcript variant 1;tag=RefSeq Select;transcript_id=NM_028825.3;extra_copy_number=0
CM058246.1	Liftoff	exon	79121224	79121302	.	-	.	ID=exon-NM_028825.3-1;Parent=rna-NM_028825.3;Dbxref=GeneID:74221,GenBank:NM_028825.3,MGI:MGI:1921471;gbkey=mRNA;gene=Tex37;product=testis expressed 37%2C transcript variant 1;tag=RefSeq Select;transcript_id=NM_028825.3;extra_copy_number=0
CM058246.1	Liftoff	CDS	79115644	79116066	.	-	.	ID=cds-NP_083101.1;Parent=rna-NM_028825.3;Dbxref=CCDS:CCDS20224.1,GeneID:74221,GenBank:NP_083101.1,MGI:MGI:1921471;Name=NP_083101.1;Note=isoform 1 is encoded by transcript variant 1;gbkey=CDS;gene=Tex37;product=testis-expressed sequence 37 protein isoform 1;protein_id=NP_083101.1;tag=RefSeq Select;extra_copy_number=0
CM058246.1	Liftoff	CDS	79118022	79118114	.	-	.	ID=cds-NP_083101.1;Parent=rna-NM_028825.3;Dbxref=CCDS:CCDS20224.1,GeneID:74221,GenBank:NP_083101.1,MGI:MGI:1921471;Name=NP_083101.1;Note=isoform 1 is encoded by transcript variant 1;gbkey=CDS;gene=Tex37;product=testis-expressed sequence 37 protein isoform 1;protein_id=NP_083101.1;tag=RefSeq Select;extra_copy_number=0
CM058246.1	Liftoff	CDS	79120046	79120072	.	-	.	ID=cds-NP_083101.1;Parent=rna-NM_028825.3;Dbxref=CCDS:CCDS20224.1,GeneID:74221,GenBank:NP_083101.1,MGI:MGI:1921471;Name=NP_083101.1;Note=isoform 1 is encoded by transcript variant 1;gbkey=CDS;gene=Tex37;product=testis-expressed sequence 37 protein isoform 1;protein_id=NP_083101.1;tag=RefSeq Select;extra_copy_number=0
CM058246.1	Liftoff	mRNA	79115547	79150773	.	-	.	ID=rna-XM_030255636.1;Parent=gene-Tex37;Dbxref=GeneID:74221,GenBank:XM_030255636.1,MGI:MGI:1921471;Name=XM_030255636.1;gbkey=mRNA;gene=Tex37;model_evidence=Supporting evidence includes similarity to: 1 EST%2C 1 Protein%2C 2 long SRA reads%2C and 100%25 coverage of the annotated genomic feature by RNAseq alignments%2C including 1 sample with support for all annotated introns;product=testis expressed 37%2C transcript variant X1;transcript_id=XM_030255636.1;matches_ref_protein=True;valid_ORF=True;extra_copy_number=0
CM058246.1	Liftoff	exon	79115547	79116063	.	-	.	ID=exon-XM_030255636.1-4;Parent=rna-XM_030255636.1;Dbxref=GeneID:74221,GenBank:XM_030255636.1,MGI:MGI:1921471;gbkey=mRNA;gene=Tex37;product=testis expressed 37%2C transcript variant X1;transcript_id=XM_030255636.1;extra_copy_number=0
CM058246.1	Liftoff	exon	79118022	79118114	.	-	.	ID=exon-XM_030255636.1-3;Parent=rna-XM_030255636.1;Dbxref=GeneID:74221,GenBank:XM_030255636.1,MGI:MGI:1921471;gbkey=mRNA;gene=Tex37;product=testis expressed 37%2C transcript variant X1;transcript_id=XM_030255636.1;extra_copy_number=0
CM058246.1	Liftoff	exon	79120046	79120082	.	-	.	ID=exon-XM_030255636.1-2;Parent=rna-XM_030255636.1;Dbxref=GeneID:74221,GenBank:XM_030255636.1,MGI:MGI:1921471;gbkey=mRNA;gene=Tex37;product=testis expressed 37%2C transcript variant X1;transcript_id=XM_030255636.1;extra_copy_number=0
CM058246.1	Liftoff	exon	79150728	79150773	.	-	.	ID=exon-XM_030255636.1-1;Parent=rna-XM_030255636.1;Dbxref=GeneID:74221,GenBank:XM_030255636.1,MGI:MGI:1921471;gbkey=mRNA;gene=Tex37;product=testis expressed 37%2C transcript variant X1;transcript_id=XM_030255636.1;extra_copy_number=0
CM058246.1	Liftoff	CDS	79115644	79116063	.	-	.	ID=cds-XP_030111496.1;Parent=rna-XM_030255636.1;Dbxref=GeneID:74221,GenBank:XP_030111496.1,MGI:MGI:1921471;Name=XP_030111496.1;gbkey=CDS;gene=Tex37;product=testis-expressed sequence 37 protein isoform X1;protein_id=XP_030111496.1;extra_copy_number=0
CM058246.1	Liftoff	CDS	79118022	79118114	.	-	.	ID=cds-XP_030111496.1;Parent=rna-XM_030255636.1;Dbxref=GeneID:74221,GenBank:XP_030111496.1,MGI:MGI:1921471;Name=XP_030111496.1;gbkey=CDS;gene=Tex37;product=testis-expressed sequence 37 protein isoform X1;protein_id=XP_030111496.1;extra_copy_number=0
CM058246.1	Liftoff	CDS	79120046	79120072	.	-	.	ID=cds-XP_030111496.1;Parent=rna-XM_030255636.1;Dbxref=GeneID:74221,GenBank:XP_030111496.1,MGI:MGI:1921471;Name=XP_030111496.1;gbkey=CDS;gene=Tex37;product=testis-expressed sequence 37 protein isoform X1;protein_id=XP_030111496.1;extra_copy_number=0
CM058246.1	Liftoff	mRNA	79115547	79153488	.	-	.	ID=rna-XM_030255637.2;Parent=gene-Tex37;Dbxref=GeneID:74221,GenBank:XM_030255637.2,MGI:MGI:1921471;Name=XM_030255637.2;gbkey=mRNA;gene=Tex37;model_evidence=Supporting evidence includes similarity to: 1 EST%2C 4 Proteins%2C 3 long SRA reads%2C and 100%25 coverage of the annotated genomic feature by RNAseq alignments%2C including 1 sample with support for all annotated introns;product=testis expressed 37%2C transcript variant X2;transcript_id=XM_030255637.2;matches_ref_protein=True;valid_ORF=True;extra_copy_number=0
CM058246.1	Liftoff	exon	79115547	79116066	.	-	.	ID=exon-XM_030255637.2-5;Parent=rna-XM_030255637.2;Dbxref=GeneID:74221,GenBank:XM_030255637.2,MGI:MGI:1921471;gbkey=mRNA;gene=Tex37;product=testis expressed 37%2C transcript variant X2;transcript_id=XM_030255637.2;extra_copy_number=0
CM058246.1	Liftoff	exon	79118022	79118114	.	-	.	ID=exon-XM_030255637.2-4;Parent=rna-XM_030255637.2;Dbxref=GeneID:74221,GenBank:XM_030255637.2,MGI:MGI:1921471;gbkey=mRNA;gene=Tex37;product=testis expressed 37%2C transcript variant X2;transcript_id=XM_030255637.2;extra_copy_number=0
CM058246.1	Liftoff	exon	79120046	79120082	.	-	.	ID=exon-XM_030255637.2-3;Parent=rna-XM_030255637.2;Dbxref=GeneID:74221,GenBank:XM_030255637.2,MGI:MGI:1921471;gbkey=mRNA;gene=Tex37;product=testis expressed 37%2C transcript variant X2;transcript_id=XM_030255637.2;extra_copy_number=0
CM058246.1	Liftoff	exon	79150728	79150777	.	-	.	ID=exon-XM_030255637.2-2;Parent=rna-XM_030255637.2;Dbxref=GeneID:74221,GenBank:XM_030255637.2,MGI:MGI:1921471;gbkey=mRNA;gene=Tex37;product=testis expressed 37%2C transcript variant X2;transcript_id=XM_030255637.2;extra_copy_number=0
CM058246.1	Liftoff	exon	79153197	79153488	.	-	.	ID=exon-XM_030255637.2-1;Parent=rna-XM_030255637.2;Dbxref=GeneID:74221,GenBank:XM_030255637.2,MGI:MGI:1921471;gbkey=mRNA;gene=Tex37;product=testis expressed 37%2C transcript variant X2;transcript_id=XM_030255637.2;extra_copy_number=0
CM058246.1	Liftoff	CDS	79115644	79116066	.	-	.	ID=cds-XP_030111497.1;Parent=rna-XM_030255637.2;Dbxref=GeneID:74221,GenBank:XP_030111497.1,MGI:MGI:1921471;Name=XP_030111497.1;gbkey=CDS;gene=Tex37;product=testis-expressed sequence 37 protein isoform X2;protein_id=XP_030111497.1;extra_copy_number=0
CM058246.1	Liftoff	CDS	79118022	79118114	.	-	.	ID=cds-XP_030111497.1;Parent=rna-XM_030255637.2;Dbxref=GeneID:74221,GenBank:XP_030111497.1,MGI:MGI:1921471;Name=XP_030111497.1;gbkey=CDS;gene=Tex37;product=testis-expressed sequence 37 protein isoform X2;protein_id=XP_030111497.1;extra_copy_number=0
CM058246.1	Liftoff	CDS	79120046	79120082	.	-	.	ID=cds-XP_030111497.1;Parent=rna-XM_030255637.2;Dbxref=GeneID:74221,GenBank:XP_030111497.1,MGI:MGI:1921471;Name=XP_030111497.1;gbkey=CDS;gene=Tex37;product=testis-expressed sequence 37 protein isoform X2;protein_id=XP_030111497.1;extra_copy_number=0
CM058246.1	Liftoff	CDS	79150728	79150777	.	-	.	ID=cds-XP_030111497.1;Parent=rna-XM_030255637.2;Dbxref=GeneID:74221,GenBank:XP_030111497.1,MGI:MGI:1921471;Name=XP_030111497.1;gbkey=CDS;gene=Tex37;product=testis-expressed sequence 37 protein isoform X2;protein_id=XP_030111497.1;extra_copy_number=0
CM058246.1	Liftoff	CDS	79153197	79153235	.	-	.	ID=cds-XP_030111497.1;Parent=rna-XM_030255637.2;Dbxref=GeneID:74221,GenBank:XP_030111497.1,MGI:MGI:1921471;Name=XP_030111497.1;gbkey=CDS;gene=Tex37;product=testis-expressed sequence 37 protein isoform X2;protein_id=XP_030111497.1;extra_copy_number=0
CM058246.1	Liftoff	gene	79159000	79163460	.	+	.	ID=gene-Foxi3;Dbxref=GeneID:232077,MGI:MGI:3511278;Name=Foxi3;description=forkhead box I3;gbkey=Gene;gene=Foxi3;gene_biotype=protein_coding;coverage=1.0;sequence_ID=1.0;valid_ORFs=1;extra_copy_number=0;copy_num_ID=gene-Foxi3_0
CM058246.1	Liftoff	mRNA	79159000	79163460	.	+	.	ID=rna-NM_001101464.1;Parent=gene-Foxi3;Dbxref=GeneID:232077,GenBank:NM_001101464.1,MGI:MGI:3511278;Name=NM_001101464.1;gbkey=mRNA;gene=Foxi3;product=forkhead box I3;tag=RefSeq Select;transcript_id=NM_001101464.1;matches_ref_protein=True;valid_ORF=True;extra_copy_number=0
CM058246.1	Liftoff	exon	79159000	79159594	.	+	.	ID=exon-NM_001101464.1-1;Parent=rna-NM_001101464.1;Dbxref=GeneID:232077,GenBank:NM_001101464.1,MGI:MGI:3511278;gbkey=mRNA;gene=Foxi3;product=forkhead box I3;tag=RefSeq Select;transcript_id=NM_001101464.1;extra_copy_number=0
CM058246.1	Liftoff	exon	79162850	79163460	.	+	.	ID=exon-NM_001101464.1-2;Parent=rna-NM_001101464.1;Dbxref=GeneID:232077,GenBank:NM_001101464.1,MGI:MGI:3511278;gbkey=mRNA;gene=Foxi3;product=forkhead box I3;tag=RefSeq Select;transcript_id=NM_001101464.1;extra_copy_number=0
CM058246.1	Liftoff	CDS	79159003	79159594	.	+	.	ID=cds-NP_001094934.1;Parent=rna-NM_001101464.1;Dbxref=CCDS:CCDS51804.1,GeneID:232077,GenBank:NP_001094934.1,MGI:MGI:3511278;Name=NP_001094934.1;gbkey=CDS;gene=Foxi3;product=forkhead box protein I3;protein_id=NP_001094934.1;tag=RefSeq Select;extra_copy_number=0
CM058246.1	Liftoff	CDS	79162850	79163457	.	+	.	ID=cds-NP_001094934.1;Parent=rna-NM_001101464.1;Dbxref=CCDS:CCDS51804.1,GeneID:232077,GenBank:NP_001094934.1,MGI:MGI:3511278;Name=NP_001094934.1;gbkey=CDS;gene=Foxi3;product=forkhead box protein I3;protein_id=NP_001094934.1;tag=RefSeq Select;extra_copy_number=0
CM058246.1	Liftoff	gene	79205519	79205658	.	-	.	ID=gene-LOC115490477;Dbxref=GeneID:115490477;Name=LOC115490477;description=small nucleolar RNA SNORA48;gbkey=Gene;gene=LOC115490477;gene_biotype=snoRNA;coverage=1.0;sequence_ID=1.0;extra_copy_number=0;copy_num_ID=gene-LOC115490477_0
CM058246.1	Liftoff	snoRNA	79205519	79205658	.	-	.	ID=rna-XR_004933898.1;Parent=gene-LOC115490477;Dbxref=GeneID:115490477,RFAM:RF00554,GenBank:XR_004933898.1;Name=XR_004933898.1;gbkey=ncRNA;gene=LOC115490477;inference=COORDINATES: profile:INFERNAL:1.1.1;product=small nucleolar RNA SNORA48;transcript_id=XR_004933898.1;extra_copy_number=0
CM058246.1	Liftoff	exon	79205519	79205658	.	-	.	ID=exon-XR_004933898.1-1;Parent=rna-XR_004933898.1;Dbxref=GeneID:115490477,RFAM:RF00554,GenBank:XR_004933898.1;gbkey=ncRNA;gene=LOC115490477;inference=COORDINATES: profile:INFERNAL:1.1.1;product=small nucleolar RNA SNORA48;transcript_id=XR_004933898.1;extra_copy_number=0
CM058246.1	Liftoff	gene	79241984	79242140	.	-	.	ID=gene-Gm23485;Dbxref=GeneID:115490489,MGI:MGI:5453262;Name=Gm23485;description=predicted gene%2C 23485;gbkey=Gene;gene=Gm23485;gene_biotype=snRNA;coverage=1.0;sequence_ID=1.0;extra_copy_number=0;copy_num_ID=gene-Gm23485_0
CM058246.1	Liftoff	snRNA	79241984	79242140	.	-	.	ID=rna-XR_004933949.1;Parent=gene-Gm23485;Dbxref=GeneID:115490489,RFAM:RF00003,GenBank:XR_004933949.1,MGI:MGI:5453262;Name=XR_004933949.1;gbkey=ncRNA;gene=Gm23485;inference=COORDINATES: profile:INFERNAL:1.1.1;product=U1 spliceosomal RNA;transcript_id=XR_004933949.1;extra_copy_number=0
CM058246.1	Liftoff	exon	79241984	79242140	.	-	.	ID=exon-XR_004933949.1-1;Parent=rna-XR_004933949.1;Dbxref=GeneID:115490489,RFAM:RF00003,GenBank:XR_004933949.1,MGI:MGI:5453262;gbkey=ncRNA;gene=Gm23485;inference=COORDINATES: profile:INFERNAL:1.1.1;product=U1 spliceosomal RNA;transcript_id=XR_004933949.1;extra_copy_number=0
CM058246.1	Liftoff	gene	79297048	79309120	.	-	.	ID=gene-Gm38826;Dbxref=GeneID:105242675,MGI:MGI:5621711;Name=Gm38826;description=predicted gene%2C 38826;gbkey=Gene;gene=Gm38826;gene_biotype=lncRNA;coverage=1.0;sequence_ID=1.0;extra_copy_number=0;copy_num_ID=gene-Gm38826_0
CM058246.1	Liftoff	lnc_RNA	79297048	79309120	.	-	.	ID=rna-XR_004933824.1;Parent=gene-Gm38826;Dbxref=GeneID:105242675,GenBank:XR_004933824.1,MGI:MGI:5621711;Name=XR_004933824.1;gbkey=ncRNA;gene=Gm38826;model_evidence=Supporting evidence includes similarity to: 1 mRNA%2C 1 long SRA read%2C and 100%25 coverage of the annotated genomic feature by RNAseq alignments%2C including 5 samples with support for all annotated introns;product=predicted gene%2C 38826%2C transcript variant X2;transcript_id=XR_004933824.1;extra_copy_number=0
CM058246.1	Liftoff	exon	79297048	79297483	.	-	.	ID=exon-XR_004933824.1-4;Parent=rna-XR_004933824.1;Dbxref=GeneID:105242675,GenBank:XR_004933824.1,MGI:MGI:5621711;gbkey=ncRNA;gene=Gm38826;product=predicted gene%2C 38826%2C transcript variant X2;transcript_id=XR_004933824.1;extra_copy_number=0
CM058246.1	Liftoff	exon	79297709	79297765	.	-	.	ID=exon-XR_004933824.1-3;Parent=rna-XR_004933824.1;Dbxref=GeneID:105242675,GenBank:XR_004933824.1,MGI:MGI:5621711;gbkey=ncRNA;gene=Gm38826;product=predicted gene%2C 38826%2C transcript variant X2;transcript_id=XR_004933824.1;extra_copy_number=0
CM058246.1	Liftoff	exon	79301691	79301799	.	-	.	ID=exon-XR_004933824.1-2;Parent=rna-XR_004933824.1;Dbxref=GeneID:105242675,GenBank:XR_004933824.1,MGI:MGI:5621711;gbkey=ncRNA;gene=Gm38826;product=predicted gene%2C 38826%2C transcript variant X2;transcript_id=XR_004933824.1;extra_copy_number=0
CM058246.1	Liftoff	exon	79308931	79309120	.	-	.	ID=exon-XR_004933824.1-1;Parent=rna-XR_004933824.1;Dbxref=GeneID:105242675,GenBank:XR_004933824.1,MGI:MGI:5621711;gbkey=ncRNA;gene=Gm38826;product=predicted gene%2C 38826%2C transcript variant X2;transcript_id=XR_004933824.1;extra_copy_number=0
CM058246.1	Liftoff	lnc_RNA	79297048	79309103	.	-	.	ID=rna-XR_869165.2;Parent=gene-Gm38826;Dbxref=GeneID:105242675,GenBank:XR_869165.2,MGI:MGI:5621711;Name=XR_869165.2;gbkey=ncRNA;gene=Gm38826;model_evidence=Supporting evidence includes similarity to: 1 mRNA%2C 5 long SRA reads%2C and 100%25 coverage of the annotated genomic feature by RNAseq alignments%2C including 16 samples with support for all annotated introns;product=predicted gene%2C 38826%2C transcript variant X1;transcript_id=XR_869165.2;extra_copy_number=0
CM058246.1	Liftoff	exon	79297048	79297483	.	-	.	ID=exon-XR_869165.2-3;Parent=rna-XR_869165.2;Dbxref=GeneID:105242675,GenBank:XR_869165.2,MGI:MGI:5621711;gbkey=ncRNA;gene=Gm38826;product=predicted gene%2C 38826%2C transcript variant X1;transcript_id=XR_869165.2;extra_copy_number=0
CM058246.1	Liftoff	exon	79297709	79297765	.	-	.	ID=exon-XR_869165.2-2;Parent=rna-XR_869165.2;Dbxref=GeneID:105242675,GenBank:XR_869165.2,MGI:MGI:5621711;gbkey=ncRNA;gene=Gm38826;product=predicted gene%2C 38826%2C transcript variant X1;transcript_id=XR_869165.2;extra_copy_number=0
CM058246.1	Liftoff	exon	79308931	79309103	.	-	.	ID=exon-XR_869165.2-1;Parent=rna-XR_869165.2;Dbxref=GeneID:105242675,GenBank:XR_869165.2,MGI:MGI:5621711;gbkey=ncRNA;gene=Gm38826;product=predicted gene%2C 38826%2C transcript variant X1;transcript_id=XR_869165.2;extra_copy_number=0
CM058246.1	Liftoff	gene	79327060	79327472	.	+	.	ID=gene-Rpl34-ps1;Dbxref=GeneID:619547,MGI:MGI:3704270;Name=Rpl34-ps1;description=ribosomal protein L34%2C pseudogene 1;gbkey=Gene;gene=Rpl34-ps1;gene_biotype=protein_coding;gene_synonym=EG619547,Gm10239;coverage=1.0;sequence_ID=1.0;valid_ORFs=1;extra_copy_number=0;copy_num_ID=gene-Rpl34-ps1_0
CM058246.1	Liftoff	mRNA	79327060	79327472	.	+	.	ID=rna-NM_001199350.1;Parent=gene-Rpl34-ps1;Dbxref=GeneID:619547,GenBank:NM_001199350.1,MGI:MGI:3704270;Name=NM_001199350.1;gbkey=mRNA;gene=Rpl34-ps1;product=ribosomal protein L34%2C pseudogene 1;tag=RefSeq Select;transcript_id=NM_001199350.1;matches_ref_protein=True;valid_ORF=True;extra_copy_number=0
CM058246.1	Liftoff	exon	79327060	79327472	.	+	.	ID=exon-NM_001199350.1-1;Parent=rna-NM_001199350.1;Dbxref=GeneID:619547,GenBank:NM_001199350.1,MGI:MGI:3704270;gbkey=mRNA;gene=Rpl34-ps1;product=ribosomal protein L34%2C pseudogene 1;tag=RefSeq Select;transcript_id=NM_001199350.1;extra_copy_number=0
CM058246.1	Liftoff	CDS	79327081	79327434	.	+	.	ID=cds-NP_001186279.1;Parent=rna-NM_001199350.1;Dbxref=GeneID:619547,GenBank:NP_001186279.1,MGI:MGI:3704270;Name=NP_001186279.1;gbkey=CDS;gene=Rpl34-ps1;product=ribosomal protein L34%2C pseudogene 1;protein_id=NP_001186279.1;tag=RefSeq Select;extra_copy_number=0
CM058246.1	Liftoff	gene	79330637	79346855	.	-	.	ID=gene-Thnsl2;Dbxref=GeneID:232078,MGI:MGI:3041254;Name=Thnsl2;description=threonine synthase-like 2 (bacterial);gbkey=Gene;gene=Thnsl2;gene_biotype=protein_coding;gene_synonym=TSH2;coverage=1.0;sequence_ID=1.0;valid_ORFs=2;extra_copy_number=0;copy_num_ID=gene-Thnsl2_0
CM058246.1	Liftoff	mRNA	79330637	79346855	.	-	.	ID=rna-NM_001033929.2;Parent=gene-Thnsl2;Dbxref=GeneID:232078,GenBank:NM_001033929.2,MGI:MGI:3041254;Name=NM_001033929.2;gbkey=mRNA;gene=Thnsl2;product=threonine synthase-like 2 (bacterial)%2C transcript variant 2;tag=RefSeq Select;transcript_id=NM_001033929.2;matches_ref_protein=True;valid_ORF=True;extra_copy_number=0
CM058246.1	Liftoff	exon	79330637	79331323	.	-	.	ID=exon-NM_001033929.2-9;Parent=rna-NM_001033929.2;Dbxref=GeneID:232078,GenBank:NM_001033929.2,MGI:MGI:3041254;gbkey=mRNA;gene=Thnsl2;product=threonine synthase-like 2 (bacterial)%2C transcript variant 2;tag=RefSeq Select;transcript_id=NM_001033929.2;extra_copy_number=0
CM058246.1	Liftoff	exon	79331683	79331834	.	-	.	ID=exon-NM_001033929.2-8;Parent=rna-NM_001033929.2;Dbxref=GeneID:232078,GenBank:NM_001033929.2,MGI:MGI:3041254;gbkey=mRNA;gene=Thnsl2;product=threonine synthase-like 2 (bacterial)%2C transcript variant 2;tag=RefSeq Select;transcript_id=NM_001033929.2;extra_copy_number=0
CM058246.1	Liftoff	exon	79334123	79334248	.	-	.	ID=exon-NM_001033929.2-7;Parent=rna-NM_001033929.2;Dbxref=GeneID:232078,GenBank:NM_001033929.2,MGI:MGI:3041254;gbkey=mRNA;gene=Thnsl2;product=threonine synthase-like 2 (bacterial)%2C transcript variant 2;tag=RefSeq Select;transcript_id=NM_001033929.2;extra_copy_number=0
CM058246.1	Liftoff	exon	79334350	79334498	.	-	.	ID=exon-NM_001033929.2-6;Parent=rna-NM_001033929.2;Dbxref=GeneID:232078,GenBank:NM_001033929.2,MGI:MGI:3041254;gbkey=mRNA;gene=Thnsl2;product=threonine synthase-like 2 (bacterial)%2C transcript variant 2;tag=RefSeq Select;transcript_id=NM_001033929.2;extra_copy_number=0
CM058246.1	Liftoff	exon	79336556	79336786	.	-	.	ID=exon-NM_001033929.2-5;Parent=rna-NM_001033929.2;Dbxref=GeneID:232078,GenBank:NM_001033929.2,MGI:MGI:3041254;gbkey=mRNA;gene=Thnsl2;product=threonine synthase-like 2 (bacterial)%2C transcript variant 2;tag=RefSeq Select;transcript_id=NM_001033929.2;extra_copy_number=0
CM058246.1	Liftoff	exon	79341126	79341278	.	-	.	ID=exon-NM_001033929.2-4;Parent=rna-NM_001033929.2;Dbxref=GeneID:232078,GenBank:NM_001033929.2,MGI:MGI:3041254;gbkey=mRNA;gene=Thnsl2;product=threonine synthase-like 2 (bacterial)%2C transcript variant 2;tag=RefSeq Select;transcript_id=NM_001033929.2;extra_copy_number=0
CM058246.1	Liftoff	exon	79342224	79342418	.	-	.	ID=exon-NM_001033929.2-3;Parent=rna-NM_001033929.2;Dbxref=GeneID:232078,GenBank:NM_001033929.2,MGI:MGI:3041254;gbkey=mRNA;gene=Thnsl2;product=threonine synthase-like 2 (bacterial)%2C transcript variant 2;tag=RefSeq Select;transcript_id=NM_001033929.2;extra_copy_number=0
CM058246.1	Liftoff	exon	79343695	79343929	.	-	.	ID=exon-NM_001033929.2-2;Parent=rna-NM_001033929.2;Dbxref=GeneID:232078,GenBank:NM_001033929.2,MGI:MGI:3041254;gbkey=mRNA;gene=Thnsl2;product=threonine synthase-like 2 (bacterial)%2C transcript variant 2;tag=RefSeq Select;transcript_id=NM_001033929.2;extra_copy_number=0
CM058246.1	Liftoff	exon	79346766	79346855	.	-	.	ID=exon-NM_001033929.2-1;Parent=rna-NM_001033929.2;Dbxref=GeneID:232078,GenBank:NM_001033929.2,MGI:MGI:3041254;gbkey=mRNA;gene=Thnsl2;product=threonine synthase-like 2 (bacterial)%2C transcript variant 2;tag=RefSeq Select;transcript_id=NM_001033929.2;extra_copy_number=0
CM058246.1	Liftoff	CDS	79331101	79331323	.	-	.	ID=cds-NP_001029101.1;Parent=rna-NM_001033929.2;Dbxref=CCDS:CCDS20225.1,GeneID:232078,GenBank:NP_001029101.1,MGI:MGI:3041254;Name=NP_001029101.1;gbkey=CDS;gene=Thnsl2;product=threonine synthase-like 2;protein_id=NP_001029101.1;tag=RefSeq Select;extra_copy_number=0
CM058246.1	Liftoff	CDS	79331683	79331834	.	-	.	ID=cds-NP_001029101.1;Parent=rna-NM_001033929.2;Dbxref=CCDS:CCDS20225.1,GeneID:232078,GenBank:NP_001029101.1,MGI:MGI:3041254;Name=NP_001029101.1;gbkey=CDS;gene=Thnsl2;product=threonine synthase-like 2;protein_id=NP_001029101.1;tag=RefSeq Select;extra_copy_number=0
CM058246.1	Liftoff	CDS	79334123	79334248	.	-	.	ID=cds-NP_001029101.1;Parent=rna-NM_001033929.2;Dbxref=CCDS:CCDS20225.1,GeneID:232078,GenBank:NP_001029101.1,MGI:MGI:3041254;Name=NP_001029101.1;gbkey=CDS;gene=Thnsl2;product=threonine synthase-like 2;protein_id=NP_001029101.1;tag=RefSeq Select;extra_copy_number=0
CM058246.1	Liftoff	CDS	79334350	79334498	.	-	.	ID=cds-NP_001029101.1;Parent=rna-NM_001033929.2;Dbxref=CCDS:CCDS20225.1,GeneID:232078,GenBank:NP_001029101.1,MGI:MGI:3041254;Name=NP_001029101.1;gbkey=CDS;gene=Thnsl2;product=threonine synthase-like 2;protein_id=NP_001029101.1;tag=RefSeq Select;extra_copy_number=0
CM058246.1	Liftoff	CDS	79336556	79336786	.	-	.	ID=cds-NP_001029101.1;Parent=rna-NM_001033929.2;Dbxref=CCDS:CCDS20225.1,GeneID:232078,GenBank:NP_001029101.1,MGI:MGI:3041254;Name=NP_001029101.1;gbkey=CDS;gene=Thnsl2;product=threonine synthase-like 2;protein_id=NP_001029101.1;tag=RefSeq Select;extra_copy_number=0
CM058246.1	Liftoff	CDS	79341126	79341278	.	-	.	ID=cds-NP_001029101.1;Parent=rna-NM_001033929.2;Dbxref=CCDS:CCDS20225.1,GeneID:232078,GenBank:NP_001029101.1,MGI:MGI:3041254;Name=NP_001029101.1;gbkey=CDS;gene=Thnsl2;product=threonine synthase-like 2;protein_id=NP_001029101.1;tag=RefSeq Select;extra_copy_number=0
CM058246.1	Liftoff	CDS	79342224	79342418	.	-	.	ID=cds-NP_001029101.1;Parent=rna-NM_001033929.2;Dbxref=CCDS:CCDS20225.1,GeneID:232078,GenBank:NP_001029101.1,MGI:MGI:3041254;Name=NP_001029101.1;gbkey=CDS;gene=Thnsl2;product=threonine synthase-like 2;protein_id=NP_001029101.1;tag=RefSeq Select;extra_copy_number=0
CM058246.1	Liftoff	CDS	79343695	79343917	.	-	.	ID=cds-NP_001029101.1;Parent=rna-NM_001033929.2;Dbxref=CCDS:CCDS20225.1,GeneID:232078,GenBank:NP_001029101.1,MGI:MGI:3041254;Name=NP_001029101.1;gbkey=CDS;gene=Thnsl2;product=threonine synthase-like 2;protein_id=NP_001029101.1;tag=RefSeq Select;extra_copy_number=0
CM058246.1	Liftoff	mRNA	79330637	79346855	.	-	.	ID=rna-NM_178413.5;Parent=gene-Thnsl2;Dbxref=GeneID:232078,GenBank:NM_178413.5,MGI:MGI:3041254;Name=NM_178413.5;gbkey=mRNA;gene=Thnsl2;product=threonine synthase-like 2 (bacterial)%2C transcript variant 1;transcript_id=NM_178413.5;matches_ref_protein=True;valid_ORF=True;extra_copy_number=0
CM058246.1	Liftoff	exon	79330637	79331323	.	-	.	ID=exon-NM_178413.5-10;Parent=rna-NM_178413.5;Dbxref=GeneID:232078,GenBank:NM_178413.5,MGI:MGI:3041254;gbkey=mRNA;gene=Thnsl2;product=threonine synthase-like 2 (bacterial)%2C transcript variant 1;transcript_id=NM_178413.5;extra_copy_number=0
CM058246.1	Liftoff	exon	79331683	79331834	.	-	.	ID=exon-NM_178413.5-9;Parent=rna-NM_178413.5;Dbxref=GeneID:232078,GenBank:NM_178413.5,MGI:MGI:3041254;gbkey=mRNA;gene=Thnsl2;product=threonine synthase-like 2 (bacterial)%2C transcript variant 1;transcript_id=NM_178413.5;extra_copy_number=0
CM058246.1	Liftoff	exon	79334123	79334248	.	-	.	ID=exon-NM_178413.5-8;Parent=rna-NM_178413.5;Dbxref=GeneID:232078,GenBank:NM_178413.5,MGI:MGI:3041254;gbkey=mRNA;gene=Thnsl2;product=threonine synthase-like 2 (bacterial)%2C transcript variant 1;transcript_id=NM_178413.5;extra_copy_number=0
CM058246.1	Liftoff	exon	79334350	79334498	.	-	.	ID=exon-NM_178413.5-7;Parent=rna-NM_178413.5;Dbxref=GeneID:232078,GenBank:NM_178413.5,MGI:MGI:3041254;gbkey=mRNA;gene=Thnsl2;product=threonine synthase-like 2 (bacterial)%2C transcript variant 1;transcript_id=NM_178413.5;extra_copy_number=0
CM058246.1	Liftoff	exon	79336556	79336786	.	-	.	ID=exon-NM_178413.5-6;Parent=rna-NM_178413.5;Dbxref=GeneID:232078,GenBank:NM_178413.5,MGI:MGI:3041254;gbkey=mRNA;gene=Thnsl2;product=threonine synthase-like 2 (bacterial)%2C transcript variant 1;transcript_id=NM_178413.5;extra_copy_number=0
CM058246.1	Liftoff	exon	79341126	79341278	.	-	.	ID=exon-NM_178413.5-5;Parent=rna-NM_178413.5;Dbxref=GeneID:232078,GenBank:NM_178413.5,MGI:MGI:3041254;gbkey=mRNA;gene=Thnsl2;product=threonine synthase-like 2 (bacterial)%2C transcript variant 1;transcript_id=NM_178413.5;extra_copy_number=0
CM058246.1	Liftoff	exon	79342224	79342418	.	-	.	ID=exon-NM_178413.5-4;Parent=rna-NM_178413.5;Dbxref=GeneID:232078,GenBank:NM_178413.5,MGI:MGI:3041254;gbkey=mRNA;gene=Thnsl2;product=threonine synthase-like 2 (bacterial)%2C transcript variant 1;transcript_id=NM_178413.5;extra_copy_number=0
CM058246.1	Liftoff	exon	79343695	79343929	.	-	.	ID=exon-NM_178413.5-3;Parent=rna-NM_178413.5;Dbxref=GeneID:232078,GenBank:NM_178413.5,MGI:MGI:3041254;gbkey=mRNA;gene=Thnsl2;product=threonine synthase-like 2 (bacterial)%2C transcript variant 1;transcript_id=NM_178413.5;extra_copy_number=0
CM058246.1	Liftoff	exon	79344160	79344227	.	-	.	ID=exon-NM_178413.5-2;Parent=rna-NM_178413.5;Dbxref=GeneID:232078,GenBank:NM_178413.5,MGI:MGI:3041254;gbkey=mRNA;gene=Thnsl2;product=threonine synthase-like 2 (bacterial)%2C transcript variant 1;transcript_id=NM_178413.5;extra_copy_number=0
CM058246.1	Liftoff	exon	79346766	79346855	.	-	.	ID=exon-NM_178413.5-1;Parent=rna-NM_178413.5;Dbxref=GeneID:232078,GenBank:NM_178413.5,MGI:MGI:3041254;gbkey=mRNA;gene=Thnsl2;product=threonine synthase-like 2 (bacterial)%2C transcript variant 1;transcript_id=NM_178413.5;extra_copy_number=0
CM058246.1	Liftoff	CDS	79331101	79331323	.	-	.	ID=cds-NP_848500.3;Parent=rna-NM_178413.5;Dbxref=CCDS:CCDS20225.1,GeneID:232078,GenBank:NP_848500.3,MGI:MGI:3041254;Name=NP_848500.3;gbkey=CDS;gene=Thnsl2;product=threonine synthase-like 2;protein_id=NP_848500.3;extra_copy_number=0
CM058246.1	Liftoff	CDS	79331683	79331834	.	-	.	ID=cds-NP_848500.3;Parent=rna-NM_178413.5;Dbxref=CCDS:CCDS20225.1,GeneID:232078,GenBank:NP_848500.3,MGI:MGI:3041254;Name=NP_848500.3;gbkey=CDS;gene=Thnsl2;product=threonine synthase-like 2;protein_id=NP_848500.3;extra_copy_number=0
CM058246.1	Liftoff	CDS	79334123	79334248	.	-	.	ID=cds-NP_848500.3;Parent=rna-NM_178413.5;Dbxref=CCDS:CCDS20225.1,GeneID:232078,GenBank:NP_848500.3,MGI:MGI:3041254;Name=NP_848500.3;gbkey=CDS;gene=Thnsl2;product=threonine synthase-like 2;protein_id=NP_848500.3;extra_copy_number=0
CM058246.1	Liftoff	CDS	79334350	79334498	.	-	.	ID=cds-NP_848500.3;Parent=rna-NM_178413.5;Dbxref=CCDS:CCDS20225.1,GeneID:232078,GenBank:NP_848500.3,MGI:MGI:3041254;Name=NP_848500.3;gbkey=CDS;gene=Thnsl2;product=threonine synthase-like 2;protein_id=NP_848500.3;extra_copy_number=0
CM058246.1	Liftoff	CDS	79336556	79336786	.	-	.	ID=cds-NP_848500.3;Parent=rna-NM_178413.5;Dbxref=CCDS:CCDS20225.1,GeneID:232078,GenBank:NP_848500.3,MGI:MGI:3041254;Name=NP_848500.3;gbkey=CDS;gene=Thnsl2;product=threonine synthase-like 2;protein_id=NP_848500.3;extra_copy_number=0
CM058246.1	Liftoff	CDS	79341126	79341278	.	-	.	ID=cds-NP_848500.3;Parent=rna-NM_178413.5;Dbxref=CCDS:CCDS20225.1,GeneID:232078,GenBank:NP_848500.3,MGI:MGI:3041254;Name=NP_848500.3;gbkey=CDS;gene=Thnsl2;product=threonine synthase-like 2;protein_id=NP_848500.3;extra_copy_number=0
CM058246.1	Liftoff	CDS	79342224	79342418	.	-	.	ID=cds-NP_848500.3;Parent=rna-NM_178413.5;Dbxref=CCDS:CCDS20225.1,GeneID:232078,GenBank:NP_848500.3,MGI:MGI:3041254;Name=NP_848500.3;gbkey=CDS;gene=Thnsl2;product=threonine synthase-like 2;protein_id=NP_848500.3;extra_copy_number=0
CM058246.1	Liftoff	CDS	79343695	79343917	.	-	.	ID=cds-NP_848500.3;Parent=rna-NM_178413.5;Dbxref=CCDS:CCDS20225.1,GeneID:232078,GenBank:NP_848500.3,MGI:MGI:3041254;Name=NP_848500.3;gbkey=CDS;gene=Thnsl2;product=threonine synthase-like 2;protein_id=NP_848500.3;extra_copy_number=0
CM058246.1	Liftoff	match	79346235	79346618	.	+	.	ID=c9ede703-2fde-47bc-9591-351a4a69b850;Target=NG_151162.1 1 384 +;assembly_bases_aln=384;assembly_bases_seq=384;bit_score=715.683;blast_aligner=1;blast_score=384;common_component=0;e_value=0;filter_score=0;for_remapping=2;gap_count=0;hsp_percent_coverage=100;matchable_bases=384;matched_bases=384;num_ident=384;num_mismatch=0;pct_coverage=100;pct_coverage_hiqual=100;pct_identity_gap=100;pct_identity_gapopen_only=100;pct_identity_ungap=100;rank=1;weighted_identity=1;coverage=1.0;sequence_ID=1.0;extra_copy_number=0;copy_num_ID=c9ede703-2fde-47bc-9591-351a4a69b850_0
CM058246.1	Liftoff	enhancer	79346335	79346518	.	.	.	ID=id-GeneID:128925470;Dbxref=GeneID:128925470;Note=cis-regulatory module chr6:71093854-71094037 (MGSCv37/mm9 assembly coordinates);experiment=EXISTENCE:reporter gene assay evidence [ECO:0000049][PMID:25872643];function=activates a minimal SCP1 promoter by CapStarr-seq with weak activity in P5424 T cells and NIH3T3 fibroblasts {active_cell/tissue: P5424 T cell | NIH3T3};gbkey=regulatory;regulatory_class=enhancer;coverage=1.0;sequence_ID=1.0;extra_copy_number=0;copy_num_ID=id-GeneID:128925470_0
CM058246.1	Liftoff	biological_region	79346335	79346518	.	+	.	ID=id-GeneID:128925470-2;Dbxref=GeneID:128925470;Name=biological region;gbkey=Region;standard_name=CapStarr-seq enhancer MGSCv37_chr6:71093854-71094037;coverage=1.0;sequence_ID=1.0;extra_copy_number=0;copy_num_ID=id-GeneID:128925470-2_0
CM058246.1	Liftoff	gene	79351064	79356163	.	+	.	ID=gene-Gm30391;Dbxref=GeneID:102632265,MGI:MGI:5589550;Name=Gm30391;description=predicted gene%2C 30391;gbkey=Gene;gene=Gm30391;gene_biotype=lncRNA;coverage=1.0;sequence_ID=1.0;extra_copy_number=0;copy_num_ID=gene-Gm30391_0
CM058246.1	Liftoff	lnc_RNA	79351064	79356163	.	+	.	ID=rna-XR_377755.1;Parent=gene-Gm30391;Dbxref=GeneID:102632265,GenBank:XR_377755.1,MGI:MGI:5589550;Name=XR_377755.1;gbkey=ncRNA;gene=Gm30391;model_evidence=Supporting evidence includes similarity to: 100%25 coverage of the annotated genomic feature by RNAseq alignments%2C including 1 sample with support for all annotated introns;product=predicted gene%2C 30391;transcript_id=XR_377755.1;extra_copy_number=0
CM058246.1	Liftoff	exon	79351064	79351145	.	+	.	ID=exon-XR_377755.1-1;Parent=rna-XR_377755.1;Dbxref=GeneID:102632265,GenBank:XR_377755.1,MGI:MGI:5589550;gbkey=ncRNA;gene=Gm30391;product=predicted gene%2C 30391;transcript_id=XR_377755.1;extra_copy_number=0
CM058246.1	Liftoff	exon	79355556	79355607	.	+	.	ID=exon-XR_377755.1-2;Parent=rna-XR_377755.1;Dbxref=GeneID:102632265,GenBank:XR_377755.1,MGI:MGI:5589550;gbkey=ncRNA;gene=Gm30391;product=predicted gene%2C 30391;transcript_id=XR_377755.1;extra_copy_number=0
CM058246.1	Liftoff	exon	79356014	79356163	.	+	.	ID=exon-XR_377755.1-3;Parent=rna-XR_377755.1;Dbxref=GeneID:102632265,GenBank:XR_377755.1,MGI:MGI:5589550;gbkey=ncRNA;gene=Gm30391;product=predicted gene%2C 30391;transcript_id=XR_377755.1;extra_copy_number=0
CM058246.1	Liftoff	gene	79356580	79360445	.	+	.	ID=gene-Gm38827;Dbxref=GeneID:105242676,MGI:MGI:5621712;Name=Gm38827;description=predicted gene%2C 38827;gbkey=Gene;gene=Gm38827;gene_biotype=lncRNA;coverage=1.0;sequence_ID=1.0;extra_copy_number=0;copy_num_ID=gene-Gm38827_0
CM058246.1	Liftoff	lnc_RNA	79356580	79360445	.	+	.	ID=rna-XR_869168.1;Parent=gene-Gm38827;Dbxref=GeneID:105242676,GenBank:XR_869168.1,MGI:MGI:5621712;Name=XR_869168.1;gbkey=ncRNA;gene=Gm38827;model_evidence=Supporting evidence includes similarity to: 100%25 coverage of the annotated genomic feature by RNAseq alignments%2C including 2 samples with support for all annotated introns;product=predicted gene%2C 38827;transcript_id=XR_869168.1;extra_copy_number=0
CM058246.1	Liftoff	exon	79356580	79356609	.	+	.	ID=exon-XR_869168.1-1;Parent=rna-XR_869168.1;Dbxref=GeneID:105242676,GenBank:XR_869168.1,MGI:MGI:5621712;gbkey=ncRNA;gene=Gm38827;product=predicted gene%2C 38827;transcript_id=XR_869168.1;extra_copy_number=0
CM058246.1	Liftoff	exon	79357694	79357804	.	+	.	ID=exon-XR_869168.1-2;Parent=rna-XR_869168.1;Dbxref=GeneID:105242676,GenBank:XR_869168.1,MGI:MGI:5621712;gbkey=ncRNA;gene=Gm38827;product=predicted gene%2C 38827;transcript_id=XR_869168.1;extra_copy_number=0
CM058246.1	Liftoff	exon	79360071	79360445	.	+	.	ID=exon-XR_869168.1-3;Parent=rna-XR_869168.1;Dbxref=GeneID:105242676,GenBank:XR_869168.1,MGI:MGI:5621712;gbkey=ncRNA;gene=Gm38827;product=predicted gene%2C 38827;transcript_id=XR_869168.1;extra_copy_number=0
CM058246.1	Liftoff	match	79357322	79357631	.	+	.	ID=ac06e391-0ba1-4c89-84ba-b269f50132db;Target=NG_151163.1 1 310 +;assembly_bases_aln=310;assembly_bases_seq=310;bit_score=577.963;blast_aligner=1;blast_score=310;common_component=0;e_value=8.00748e-163;filter_score=0;for_remapping=2;gap_count=0;hsp_percent_coverage=100;matchable_bases=310;matched_bases=310;num_ident=310;num_mismatch=0;pct_coverage=100;pct_coverage_hiqual=100;pct_identity_gap=100;pct_identity_gapopen_only=100;pct_identity_ungap=100;rank=1;weighted_identity=1;coverage=1.0;sequence_ID=1.0;extra_copy_number=0;copy_num_ID=ac06e391-0ba1-4c89-84ba-b269f50132db_0
CM058246.1	Liftoff	enhancer	79357422	79357531	.	.	.	ID=id-GeneID:128925471;Dbxref=GeneID:128925471;Note=cis-regulatory module chr6:71104939-71105048 (MGSCv37/mm9 assembly coordinates);experiment=EXISTENCE:reporter gene assay evidence [ECO:0000049][PMID:25872643];function=activates a minimal SCP1 promoter by CapStarr-seq with weak activity in P5424 T cells {active_cell/tissue: P5424 T cell};gbkey=regulatory;regulatory_class=enhancer;coverage=1.0;sequence_ID=1.0;extra_copy_number=0;copy_num_ID=id-GeneID:128925471_0
CM058246.1	Liftoff	biological_region	79357422	79357531	.	+	.	ID=id-GeneID:128925471-2;Dbxref=GeneID:128925471;Name=biological region;gbkey=Region;standard_name=CapStarr-seq enhancer MGSCv37_chr6:71104939-71105048;coverage=1.0;sequence_ID=1.0;extra_copy_number=0;copy_num_ID=id-GeneID:128925471-2_0
CM058246.1	Liftoff	gene	79402358	79407513	.	+	.	ID=gene-Fabp1;Dbxref=GeneID:14080,MGI:MGI:95479;Name=Fabp1;description=fatty acid binding protein 1%2C liver;gbkey=Gene;gene=Fabp1;gene_biotype=protein_coding;gene_synonym=Fabpl,L-FABP;coverage=1.0;sequence_ID=1.0;valid_ORFs=1;extra_copy_number=0;copy_num_ID=gene-Fabp1_0
CM058246.1	Liftoff	mRNA	79402358	79407513	.	+	.	ID=rna-NM_017399.5;Parent=gene-Fabp1;Dbxref=GeneID:14080,GenBank:NM_017399.5,MGI:MGI:95479;Name=NM_017399.5;gbkey=mRNA;gene=Fabp1;product=fatty acid binding protein 1%2C liver;tag=RefSeq Select;transcript_id=NM_017399.5;matches_ref_protein=True;valid_ORF=True;extra_copy_number=0
CM058246.1	Liftoff	exon	79402358	79402472	.	+	.	ID=exon-NM_017399.5-1;Parent=rna-NM_017399.5;Dbxref=GeneID:14080,GenBank:NM_017399.5,MGI:MGI:95479;gbkey=mRNA;gene=Fabp1;product=fatty acid binding protein 1%2C liver;tag=RefSeq Select;transcript_id=NM_017399.5;extra_copy_number=0
CM058246.1	Liftoff	exon	79404087	79404259	.	+	.	ID=exon-NM_017399.5-2;Parent=rna-NM_017399.5;Dbxref=GeneID:14080,GenBank:NM_017399.5,MGI:MGI:95479;gbkey=mRNA;gene=Fabp1;product=fatty acid binding protein 1%2C liver;tag=RefSeq Select;transcript_id=NM_017399.5;extra_copy_number=0
CM058246.1	Liftoff	exon	79405566	79405658	.	+	.	ID=exon-NM_017399.5-3;Parent=rna-NM_017399.5;Dbxref=GeneID:14080,GenBank:NM_017399.5,MGI:MGI:95479;gbkey=mRNA;gene=Fabp1;product=fatty acid binding protein 1%2C liver;tag=RefSeq Select;transcript_id=NM_017399.5;extra_copy_number=0
CM058246.1	Liftoff	exon	79407383	79407513	.	+	.	ID=exon-NM_017399.5-4;Parent=rna-NM_017399.5;Dbxref=GeneID:14080,GenBank:NM_017399.5,MGI:MGI:95479;gbkey=mRNA;gene=Fabp1;product=fatty acid binding protein 1%2C liver;tag=RefSeq Select;transcript_id=NM_017399.5;extra_copy_number=0
CM058246.1	Liftoff	CDS	79402406	79402472	.	+	.	ID=cds-NP_059095.1;Parent=rna-NM_017399.5;Dbxref=CCDS:CCDS20226.1,GeneID:14080,GenBank:NP_059095.1,MGI:MGI:95479;Name=NP_059095.1;gbkey=CDS;gene=Fabp1;product=fatty acid-binding protein%2C liver;protein_id=NP_059095.1;tag=RefSeq Select;extra_copy_number=0
CM058246.1	Liftoff	CDS	79404087	79404259	.	+	.	ID=cds-NP_059095.1;Parent=rna-NM_017399.5;Dbxref=CCDS:CCDS20226.1,GeneID:14080,GenBank:NP_059095.1,MGI:MGI:95479;Name=NP_059095.1;gbkey=CDS;gene=Fabp1;product=fatty acid-binding protein%2C liver;protein_id=NP_059095.1;tag=RefSeq Select;extra_copy_number=0
CM058246.1	Liftoff	CDS	79405566	79405658	.	+	.	ID=cds-NP_059095.1;Parent=rna-NM_017399.5;Dbxref=CCDS:CCDS20226.1,GeneID:14080,GenBank:NP_059095.1,MGI:MGI:95479;Name=NP_059095.1;gbkey=CDS;gene=Fabp1;product=fatty acid-binding protein%2C liver;protein_id=NP_059095.1;tag=RefSeq Select;extra_copy_number=0
CM058246.1	Liftoff	CDS	79407383	79407433	.	+	.	ID=cds-NP_059095.1;Parent=rna-NM_017399.5;Dbxref=CCDS:CCDS20226.1,GeneID:14080,GenBank:NP_059095.1,MGI:MGI:95479;Name=NP_059095.1;gbkey=CDS;gene=Fabp1;product=fatty acid-binding protein%2C liver;protein_id=NP_059095.1;tag=RefSeq Select;extra_copy_number=0
CM058246.1	Liftoff	gene	79416420	79464773	.	-	.	ID=gene-Smyd1;Dbxref=GeneID:12180,MGI:MGI:104790;Name=Smyd1;description=SET and MYND domain containing 1;gbkey=Gene;gene=Smyd1;gene_biotype=protein_coding;gene_synonym=4632404M21Rik,Bop,Zmynd18;coverage=1.0;sequence_ID=0.999;valid_ORFs=2;extra_copy_number=0;copy_num_ID=gene-Smyd1_0
CM058246.1	Liftoff	mRNA	79416420	79464773	.	-	.	ID=rna-NM_001160127.1;Parent=gene-Smyd1;Dbxref=GeneID:12180,GenBank:NM_001160127.1,MGI:MGI:104790;Name=NM_001160127.1;gbkey=mRNA;gene=Smyd1;product=SET and MYND domain containing 1%2C transcript variant 1;tag=RefSeq Select;transcript_id=NM_001160127.1;matches_ref_protein=True;valid_ORF=True;extra_copy_number=0
CM058246.1	Liftoff	exon	79416420	79418390	.	-	.	ID=exon-NM_001160127.1-10;Parent=rna-NM_001160127.1;Dbxref=GeneID:12180,GenBank:NM_001160127.1,MGI:MGI:104790;gbkey=mRNA;gene=Smyd1;product=SET and MYND domain containing 1%2C transcript variant 1;tag=RefSeq Select;transcript_id=NM_001160127.1;extra_copy_number=0
CM058246.1	Liftoff	exon	79419209	79419377	.	-	.	ID=exon-NM_001160127.1-9;Parent=rna-NM_001160127.1;Dbxref=GeneID:12180,GenBank:NM_001160127.1,MGI:MGI:104790;gbkey=mRNA;gene=Smyd1;product=SET and MYND domain containing 1%2C transcript variant 1;tag=RefSeq Select;transcript_id=NM_001160127.1;extra_copy_number=0
CM058246.1	Liftoff	exon	79421743	79421906	.	-	.	ID=exon-NM_001160127.1-8;Parent=rna-NM_001160127.1;Dbxref=GeneID:12180,GenBank:NM_001160127.1,MGI:MGI:104790;gbkey=mRNA;gene=Smyd1;product=SET and MYND domain containing 1%2C transcript variant 1;tag=RefSeq Select;transcript_id=NM_001160127.1;extra_copy_number=0
CM058246.1	Liftoff	exon	79423413	79423505	.	-	.	ID=exon-NM_001160127.1-7;Parent=rna-NM_001160127.1;Dbxref=GeneID:12180,GenBank:NM_001160127.1,MGI:MGI:104790;gbkey=mRNA;gene=Smyd1;product=SET and MYND domain containing 1%2C transcript variant 1;tag=RefSeq Select;transcript_id=NM_001160127.1;extra_copy_number=0
CM058246.1	Liftoff	exon	79427817	79428006	.	-	.	ID=exon-NM_001160127.1-6;Parent=rna-NM_001160127.1;Dbxref=GeneID:12180,GenBank:NM_001160127.1,MGI:MGI:104790;gbkey=mRNA;gene=Smyd1;product=SET and MYND domain containing 1%2C transcript variant 1;tag=RefSeq Select;transcript_id=NM_001160127.1;extra_copy_number=0
CM058246.1	Liftoff	exon	79437829	79437867	.	-	.	ID=exon-NM_001160127.1-5;Parent=rna-NM_001160127.1;Dbxref=GeneID:12180,GenBank:NM_001160127.1,MGI:MGI:104790;gbkey=mRNA;gene=Smyd1;product=SET and MYND domain containing 1%2C transcript variant 1;tag=RefSeq Select;transcript_id=NM_001160127.1;extra_copy_number=0
CM058246.1	Liftoff	exon	79439845	79439975	.	-	.	ID=exon-NM_001160127.1-4;Parent=rna-NM_001160127.1;Dbxref=GeneID:12180,GenBank:NM_001160127.1,MGI:MGI:104790;gbkey=mRNA;gene=Smyd1;product=SET and MYND domain containing 1%2C transcript variant 1;tag=RefSeq Select;transcript_id=NM_001160127.1;extra_copy_number=0
CM058246.1	Liftoff	exon	79441036	79441249	.	-	.	ID=exon-NM_001160127.1-3;Parent=rna-NM_001160127.1;Dbxref=GeneID:12180,GenBank:NM_001160127.1,MGI:MGI:104790;gbkey=mRNA;gene=Smyd1;product=SET and MYND domain containing 1%2C transcript variant 1;tag=RefSeq Select;transcript_id=NM_001160127.1;extra_copy_number=0
CM058246.1	Liftoff	exon	79442038	79442214	.	-	.	ID=exon-NM_001160127.1-2;Parent=rna-NM_001160127.1;Dbxref=GeneID:12180,GenBank:NM_001160127.1,MGI:MGI:104790;gbkey=mRNA;gene=Smyd1;product=SET and MYND domain containing 1%2C transcript variant 1;tag=RefSeq Select;transcript_id=NM_001160127.1;extra_copy_number=0
CM058246.1	Liftoff	exon	79464560	79464773	.	-	.	ID=exon-NM_001160127.1-1;Parent=rna-NM_001160127.1;Dbxref=GeneID:12180,GenBank:NM_001160127.1,MGI:MGI:104790;gbkey=mRNA;gene=Smyd1;product=SET and MYND domain containing 1%2C transcript variant 1;tag=RefSeq Select;transcript_id=NM_001160127.1;extra_copy_number=0
CM058246.1	Liftoff	CDS	79418232	79418390	.	-	.	ID=cds-NP_001153599.1;Parent=rna-NM_001160127.1;Dbxref=CCDS:CCDS51805.1,GeneID:12180,GenBank:NP_001153599.1,MGI:MGI:104790;Name=NP_001153599.1;Note=isoform 1 is encoded by transcript variant 1;gbkey=CDS;gene=Smyd1;product=histone-lysine N-methyltransferase Smyd1 isoform 1;protein_id=NP_001153599.1;tag=RefSeq Select;extra_copy_number=0
CM058246.1	Liftoff	CDS	79419209	79419377	.	-	.	ID=cds-NP_001153599.1;Parent=rna-NM_001160127.1;Dbxref=CCDS:CCDS51805.1,GeneID:12180,GenBank:NP_001153599.1,MGI:MGI:104790;Name=NP_001153599.1;Note=isoform 1 is encoded by transcript variant 1;gbkey=CDS;gene=Smyd1;product=histone-lysine N-methyltransferase Smyd1 isoform 1;protein_id=NP_001153599.1;tag=RefSeq Select;extra_copy_number=0
CM058246.1	Liftoff	CDS	79421743	79421906	.	-	.	ID=cds-NP_001153599.1;Parent=rna-NM_001160127.1;Dbxref=CCDS:CCDS51805.1,GeneID:12180,GenBank:NP_001153599.1,MGI:MGI:104790;Name=NP_001153599.1;Note=isoform 1 is encoded by transcript variant 1;gbkey=CDS;gene=Smyd1;product=histone-lysine N-methyltransferase Smyd1 isoform 1;protein_id=NP_001153599.1;tag=RefSeq Select;extra_copy_number=0
CM058246.1	Liftoff	CDS	79423413	79423505	.	-	.	ID=cds-NP_001153599.1;Parent=rna-NM_001160127.1;Dbxref=CCDS:CCDS51805.1,GeneID:12180,GenBank:NP_001153599.1,MGI:MGI:104790;Name=NP_001153599.1;Note=isoform 1 is encoded by transcript variant 1;gbkey=CDS;gene=Smyd1;product=histone-lysine N-methyltransferase Smyd1 isoform 1;protein_id=NP_001153599.1;tag=RefSeq Select;extra_copy_number=0
CM058246.1	Liftoff	CDS	79427817	79428006	.	-	.	ID=cds-NP_001153599.1;Parent=rna-NM_001160127.1;Dbxref=CCDS:CCDS51805.1,GeneID:12180,GenBank:NP_001153599.1,MGI:MGI:104790;Name=NP_001153599.1;Note=isoform 1 is encoded by transcript variant 1;gbkey=CDS;gene=Smyd1;product=histone-lysine N-methyltransferase Smyd1 isoform 1;protein_id=NP_001153599.1;tag=RefSeq Select;extra_copy_number=0
CM058246.1	Liftoff	CDS	79437829	79437867	.	-	.	ID=cds-NP_001153599.1;Parent=rna-NM_001160127.1;Dbxref=CCDS:CCDS51805.1,GeneID:12180,GenBank:NP_001153599.1,MGI:MGI:104790;Name=NP_001153599.1;Note=isoform 1 is encoded by transcript variant 1;gbkey=CDS;gene=Smyd1;product=histone-lysine N-methyltransferase Smyd1 isoform 1;protein_id=NP_001153599.1;tag=RefSeq Select;extra_copy_number=0
CM058246.1	Liftoff	CDS	79439845	79439975	.	-	.	ID=cds-NP_001153599.1;Parent=rna-NM_001160127.1;Dbxref=CCDS:CCDS51805.1,GeneID:12180,GenBank:NP_001153599.1,MGI:MGI:104790;Name=NP_001153599.1;Note=isoform 1 is encoded by transcript variant 1;gbkey=CDS;gene=Smyd1;product=histone-lysine N-methyltransferase Smyd1 isoform 1;protein_id=NP_001153599.1;tag=RefSeq Select;extra_copy_number=0
CM058246.1	Liftoff	CDS	79441036	79441249	.	-	.	ID=cds-NP_001153599.1;Parent=rna-NM_001160127.1;Dbxref=CCDS:CCDS51805.1,GeneID:12180,GenBank:NP_001153599.1,MGI:MGI:104790;Name=NP_001153599.1;Note=isoform 1 is encoded by transcript variant 1;gbkey=CDS;gene=Smyd1;product=histone-lysine N-methyltransferase Smyd1 isoform 1;protein_id=NP_001153599.1;tag=RefSeq Select;extra_copy_number=0
CM058246.1	Liftoff	CDS	79442038	79442214	.	-	.	ID=cds-NP_001153599.1;Parent=rna-NM_001160127.1;Dbxref=CCDS:CCDS51805.1,GeneID:12180,GenBank:NP_001153599.1,MGI:MGI:104790;Name=NP_001153599.1;Note=isoform 1 is encoded by transcript variant 1;gbkey=CDS;gene=Smyd1;product=histone-lysine N-methyltransferase Smyd1 isoform 1;protein_id=NP_001153599.1;tag=RefSeq Select;extra_copy_number=0
CM058246.1	Liftoff	CDS	79464560	79464696	.	-	.	ID=cds-NP_001153599.1;Parent=rna-NM_001160127.1;Dbxref=CCDS:CCDS51805.1,GeneID:12180,GenBank:NP_001153599.1,MGI:MGI:104790;Name=NP_001153599.1;Note=isoform 1 is encoded by transcript variant 1;gbkey=CDS;gene=Smyd1;product=histone-lysine N-methyltransferase Smyd1 isoform 1;protein_id=NP_001153599.1;tag=RefSeq Select;extra_copy_number=0
CM058246.1	Liftoff	mRNA	79416420	79464773	.	-	.	ID=rna-NM_009762.2;Parent=gene-Smyd1;Dbxref=GeneID:12180,GenBank:NM_009762.2,MGI:MGI:104790;Name=NM_009762.2;gbkey=mRNA;gene=Smyd1;product=SET and MYND domain containing 1%2C transcript variant 2;transcript_id=NM_009762.2;matches_ref_protein=True;valid_ORF=True;extra_copy_number=0
CM058246.1	Liftoff	exon	79416420	79418390	.	-	.	ID=exon-NM_009762.2-9;Parent=rna-NM_009762.2;Dbxref=GeneID:12180,GenBank:NM_009762.2,MGI:MGI:104790;gbkey=mRNA;gene=Smyd1;product=SET and MYND domain containing 1%2C transcript variant 2;transcript_id=NM_009762.2;extra_copy_number=0
CM058246.1	Liftoff	exon	79419209	79419377	.	-	.	ID=exon-NM_009762.2-8;Parent=rna-NM_009762.2;Dbxref=GeneID:12180,GenBank:NM_009762.2,MGI:MGI:104790;gbkey=mRNA;gene=Smyd1;product=SET and MYND domain containing 1%2C transcript variant 2;transcript_id=NM_009762.2;extra_copy_number=0
CM058246.1	Liftoff	exon	79421743	79421906	.	-	.	ID=exon-NM_009762.2-7;Parent=rna-NM_009762.2;Dbxref=GeneID:12180,GenBank:NM_009762.2,MGI:MGI:104790;gbkey=mRNA;gene=Smyd1;product=SET and MYND domain containing 1%2C transcript variant 2;transcript_id=NM_009762.2;extra_copy_number=0
CM058246.1	Liftoff	exon	79423413	79423505	.	-	.	ID=exon-NM_009762.2-6;Parent=rna-NM_009762.2;Dbxref=GeneID:12180,GenBank:NM_009762.2,MGI:MGI:104790;gbkey=mRNA;gene=Smyd1;product=SET and MYND domain containing 1%2C transcript variant 2;transcript_id=NM_009762.2;extra_copy_number=0
CM058246.1	Liftoff	exon	79427817	79428006	.	-	.	ID=exon-NM_009762.2-5;Parent=rna-NM_009762.2;Dbxref=GeneID:12180,GenBank:NM_009762.2,MGI:MGI:104790;gbkey=mRNA;gene=Smyd1;product=SET and MYND domain containing 1%2C transcript variant 2;transcript_id=NM_009762.2;extra_copy_number=0
CM058246.1	Liftoff	exon	79439845	79439975	.	-	.	ID=exon-NM_009762.2-4;Parent=rna-NM_009762.2;Dbxref=GeneID:12180,GenBank:NM_009762.2,MGI:MGI:104790;gbkey=mRNA;gene=Smyd1;product=SET and MYND domain containing 1%2C transcript variant 2;transcript_id=NM_009762.2;extra_copy_number=0
CM058246.1	Liftoff	exon	79441036	79441249	.	-	.	ID=exon-NM_009762.2-3;Parent=rna-NM_009762.2;Dbxref=GeneID:12180,GenBank:NM_009762.2,MGI:MGI:104790;gbkey=mRNA;gene=Smyd1;product=SET and MYND domain containing 1%2C transcript variant 2;transcript_id=NM_009762.2;extra_copy_number=0
CM058246.1	Liftoff	exon	79442038	79442214	.	-	.	ID=exon-NM_009762.2-2;Parent=rna-NM_009762.2;Dbxref=GeneID:12180,GenBank:NM_009762.2,MGI:MGI:104790;gbkey=mRNA;gene=Smyd1;product=SET and MYND domain containing 1%2C transcript variant 2;transcript_id=NM_009762.2;extra_copy_number=0
CM058246.1	Liftoff	exon	79464560	79464773	.	-	.	ID=exon-NM_009762.2-1;Parent=rna-NM_009762.2;Dbxref=GeneID:12180,GenBank:NM_009762.2,MGI:MGI:104790;gbkey=mRNA;gene=Smyd1;product=SET and MYND domain containing 1%2C transcript variant 2;transcript_id=NM_009762.2;extra_copy_number=0
CM058246.1	Liftoff	CDS	79418232	79418390	.	-	.	ID=cds-NP_033892.2;Parent=rna-NM_009762.2;Dbxref=CCDS:CCDS20227.2,GeneID:12180,GenBank:NP_033892.2,MGI:MGI:104790;Name=NP_033892.2;Note=isoform 2 is encoded by transcript variant 2;gbkey=CDS;gene=Smyd1;product=histone-lysine N-methyltransferase Smyd1 isoform 2;protein_id=NP_033892.2;extra_copy_number=0
CM058246.1	Liftoff	CDS	79419209	79419377	.	-	.	ID=cds-NP_033892.2;Parent=rna-NM_009762.2;Dbxref=CCDS:CCDS20227.2,GeneID:12180,GenBank:NP_033892.2,MGI:MGI:104790;Name=NP_033892.2;Note=isoform 2 is encoded by transcript variant 2;gbkey=CDS;gene=Smyd1;product=histone-lysine N-methyltransferase Smyd1 isoform 2;protein_id=NP_033892.2;extra_copy_number=0
CM058246.1	Liftoff	CDS	79421743	79421906	.	-	.	ID=cds-NP_033892.2;Parent=rna-NM_009762.2;Dbxref=CCDS:CCDS20227.2,GeneID:12180,GenBank:NP_033892.2,MGI:MGI:104790;Name=NP_033892.2;Note=isoform 2 is encoded by transcript variant 2;gbkey=CDS;gene=Smyd1;product=histone-lysine N-methyltransferase Smyd1 isoform 2;protein_id=NP_033892.2;extra_copy_number=0
CM058246.1	Liftoff	CDS	79423413	79423505	.	-	.	ID=cds-NP_033892.2;Parent=rna-NM_009762.2;Dbxref=CCDS:CCDS20227.2,GeneID:12180,GenBank:NP_033892.2,MGI:MGI:104790;Name=NP_033892.2;Note=isoform 2 is encoded by transcript variant 2;gbkey=CDS;gene=Smyd1;product=histone-lysine N-methyltransferase Smyd1 isoform 2;protein_id=NP_033892.2;extra_copy_number=0
CM058246.1	Liftoff	CDS	79427817	79428006	.	-	.	ID=cds-NP_033892.2;Parent=rna-NM_009762.2;Dbxref=CCDS:CCDS20227.2,GeneID:12180,GenBank:NP_033892.2,MGI:MGI:104790;Name=NP_033892.2;Note=isoform 2 is encoded by transcript variant 2;gbkey=CDS;gene=Smyd1;product=histone-lysine N-methyltransferase Smyd1 isoform 2;protein_id=NP_033892.2;extra_copy_number=0
CM058246.1	Liftoff	CDS	79439845	79439975	.	-	.	ID=cds-NP_033892.2;Parent=rna-NM_009762.2;Dbxref=CCDS:CCDS20227.2,GeneID:12180,GenBank:NP_033892.2,MGI:MGI:104790;Name=NP_033892.2;Note=isoform 2 is encoded by transcript variant 2;gbkey=CDS;gene=Smyd1;product=histone-lysine N-methyltransferase Smyd1 isoform 2;protein_id=NP_033892.2;extra_copy_number=0
CM058246.1	Liftoff	CDS	79441036	79441249	.	-	.	ID=cds-NP_033892.2;Parent=rna-NM_009762.2;Dbxref=CCDS:CCDS20227.2,GeneID:12180,GenBank:NP_033892.2,MGI:MGI:104790;Name=NP_033892.2;Note=isoform 2 is encoded by transcript variant 2;gbkey=CDS;gene=Smyd1;product=histone-lysine N-methyltransferase Smyd1 isoform 2;protein_id=NP_033892.2;extra_copy_number=0
CM058246.1	Liftoff	CDS	79442038	79442214	.	-	.	ID=cds-NP_033892.2;Parent=rna-NM_009762.2;Dbxref=CCDS:CCDS20227.2,GeneID:12180,GenBank:NP_033892.2,MGI:MGI:104790;Name=NP_033892.2;Note=isoform 2 is encoded by transcript variant 2;gbkey=CDS;gene=Smyd1;product=histone-lysine N-methyltransferase Smyd1 isoform 2;protein_id=NP_033892.2;extra_copy_number=0
CM058246.1	Liftoff	CDS	79464560	79464696	.	-	.	ID=cds-NP_033892.2;Parent=rna-NM_009762.2;Dbxref=CCDS:CCDS20227.2,GeneID:12180,GenBank:NP_033892.2,MGI:MGI:104790;Name=NP_033892.2;Note=isoform 2 is encoded by transcript variant 2;gbkey=CDS;gene=Smyd1;product=histone-lysine N-methyltransferase Smyd1 isoform 2;protein_id=NP_033892.2;extra_copy_number=0
CM058246.1	Liftoff	gene	79474164	79474294	.	+	.	ID=gene-Mir8112;Dbxref=GeneID:102465900,MGI:MGI:5531121,miRBase:MI0026044;Name=Mir8112;description=microRNA 8112;gbkey=Gene;gene=Mir8112;gene_biotype=miRNA;gene_synonym=Gm27739,mmu-mir-8112;coverage=1.0;sequence_ID=1.0;extra_copy_number=0;copy_num_ID=gene-Mir8112_0
CM058246.1	Liftoff	primary_transcript	79474164	79474294	.	+	.	ID=rna-NR_106192.1;Parent=gene-Mir8112;Dbxref=GeneID:102465900,GenBank:NR_106192.1,MGI:MGI:5531121,miRBase:MI0026044;Name=NR_106192.1;gbkey=precursor_RNA;gene=Mir8112;product=microRNA 8112;transcript_id=NR_106192.1;extra_copy_number=0
CM058246.1	Liftoff	exon	79474164	79474294	.	+	.	ID=exon-NR_106192.1-1;Parent=rna-NR_106192.1;Dbxref=GeneID:102465900,GenBank:NR_106192.1,MGI:MGI:5531121,miRBase:MI0026044;gbkey=precursor_RNA;gene=Mir8112;product=microRNA 8112;transcript_id=NR_106192.1;extra_copy_number=0
CM058246.1	Liftoff	gene	79474170	79489320	.	+	.	ID=gene-Krcc1;Dbxref=GeneID:57896,MGI:MGI:1889377;Name=Krcc1;description=lysine-rich coiled-coil 1;gbkey=Gene;gene=Krcc1;gene_biotype=protein_coding;coverage=1.0;sequence_ID=1.0;valid_ORFs=2;extra_copy_number=0;copy_num_ID=gene-Krcc1_0
CM058246.1	Liftoff	mRNA	79474170	79489320	.	+	.	ID=rna-NM_001354706.1;Parent=gene-Krcc1;Dbxref=GeneID:57896,GenBank:NM_001354706.1,MGI:MGI:1889377;Name=NM_001354706.1;gbkey=mRNA;gene=Krcc1;product=lysine-rich coiled-coil 1%2C transcript variant 2;tag=RefSeq Select;transcript_id=NM_001354706.1;matches_ref_protein=True;valid_ORF=True;extra_copy_number=0
CM058246.1	Liftoff	exon	79474170	79474333	.	+	.	ID=exon-NM_001354706.1-1;Parent=rna-NM_001354706.1;Dbxref=GeneID:57896,GenBank:NM_001354706.1,MGI:MGI:1889377;gbkey=mRNA;gene=Krcc1;product=lysine-rich coiled-coil 1%2C transcript variant 2;tag=RefSeq Select;transcript_id=NM_001354706.1;extra_copy_number=0
CM058246.1	Liftoff	exon	79484646	79484812	.	+	.	ID=exon-NM_001354706.1-2;Parent=rna-NM_001354706.1;Dbxref=GeneID:57896,GenBank:NM_001354706.1,MGI:MGI:1889377;gbkey=mRNA;gene=Krcc1;product=lysine-rich coiled-coil 1%2C transcript variant 2;tag=RefSeq Select;transcript_id=NM_001354706.1;extra_copy_number=0
CM058246.1	Liftoff	exon	79486459	79489320	.	+	.	ID=exon-NM_001354706.1-3;Parent=rna-NM_001354706.1;Dbxref=GeneID:57896,GenBank:NM_001354706.1,MGI:MGI:1889377;gbkey=mRNA;gene=Krcc1;product=lysine-rich coiled-coil 1%2C transcript variant 2;tag=RefSeq Select;transcript_id=NM_001354706.1;extra_copy_number=0
CM058246.1	Liftoff	CDS	79486481	79487251	.	+	.	ID=cds-NP_001341635.1;Parent=rna-NM_001354706.1;Dbxref=CCDS:CCDS20228.1,GeneID:57896,GenBank:NP_001341635.1,MGI:MGI:1889377;Name=NP_001341635.1;gbkey=CDS;gene=Krcc1;product=lysine-rich coiled-coil protein 1;protein_id=NP_001341635.1;tag=RefSeq Select;extra_copy_number=0
CM058246.1	Liftoff	mRNA	79474512	79489320	.	+	.	ID=rna-NM_145568.4;Parent=gene-Krcc1;Dbxref=GeneID:57896,GenBank:NM_145568.4,MGI:MGI:1889377;Name=NM_145568.4;gbkey=mRNA;gene=Krcc1;product=lysine-rich coiled-coil 1%2C transcript variant 1;transcript_id=NM_145568.4;matches_ref_protein=True;valid_ORF=True;extra_copy_number=0
CM058246.1	Liftoff	exon	79474512	79474552	.	+	.	ID=exon-NM_145568.4-1;Parent=rna-NM_145568.4;Dbxref=GeneID:57896,GenBank:NM_145568.4,MGI:MGI:1889377;gbkey=mRNA;gene=Krcc1;product=lysine-rich coiled-coil 1%2C transcript variant 1;transcript_id=NM_145568.4;extra_copy_number=0
CM058246.1	Liftoff	exon	79484646	79484812	.	+	.	ID=exon-NM_145568.4-2;Parent=rna-NM_145568.4;Dbxref=GeneID:57896,GenBank:NM_145568.4,MGI:MGI:1889377;gbkey=mRNA;gene=Krcc1;product=lysine-rich coiled-coil 1%2C transcript variant 1;transcript_id=NM_145568.4;extra_copy_number=0
CM058246.1	Liftoff	exon	79485516	79485700	.	+	.	ID=exon-NM_145568.4-3;Parent=rna-NM_145568.4;Dbxref=GeneID:57896,GenBank:NM_145568.4,MGI:MGI:1889377;gbkey=mRNA;gene=Krcc1;product=lysine-rich coiled-coil 1%2C transcript variant 1;transcript_id=NM_145568.4;extra_copy_number=0
CM058246.1	Liftoff	exon	79486459	79489320	.	+	.	ID=exon-NM_145568.4-4;Parent=rna-NM_145568.4;Dbxref=GeneID:57896,GenBank:NM_145568.4,MGI:MGI:1889377;gbkey=mRNA;gene=Krcc1;product=lysine-rich coiled-coil 1%2C transcript variant 1;transcript_id=NM_145568.4;extra_copy_number=0
CM058246.1	Liftoff	CDS	79486481	79487251	.	+	.	ID=cds-NP_663543.1;Parent=rna-NM_145568.4;Dbxref=CCDS:CCDS20228.1,GeneID:57896,GenBank:NP_663543.1,MGI:MGI:1889377;Name=NP_663543.1;gbkey=CDS;gene=Krcc1;product=lysine-rich coiled-coil protein 1;protein_id=NP_663543.1;extra_copy_number=0
CM058246.1	Liftoff	gene	79496260	79505375	.	+	.	ID=gene-Gm1070;Dbxref=GeneID:381785,MGI:MGI:2685916;Name=Gm1070;description=predicted gene 1070;gbkey=Gene;gene=Gm1070;gene_biotype=protein_coding;coverage=1.0;sequence_ID=1.0;valid_ORFs=1;extra_copy_number=0;copy_num_ID=gene-Gm1070_0
CM058246.1	Liftoff	mRNA	79496260	79505375	.	+	.	ID=rna-NM_001357905.1;Parent=gene-Gm1070;Dbxref=GeneID:381785,GenBank:NM_001357905.1,MGI:MGI:2685916;Name=NM_001357905.1;gbkey=mRNA;gene=Gm1070;product=predicted gene 1070;tag=RefSeq Select;transcript_id=NM_001357905.1;matches_ref_protein=True;valid_ORF=True;extra_copy_number=0
CM058246.1	Liftoff	exon	79496260	79496353	.	+	.	ID=exon-NM_001357905.1-1;Parent=rna-NM_001357905.1;Dbxref=GeneID:381785,GenBank:NM_001357905.1,MGI:MGI:2685916;gbkey=mRNA;gene=Gm1070;product=predicted gene 1070;tag=RefSeq Select;transcript_id=NM_001357905.1;extra_copy_number=0
CM058246.1	Liftoff	exon	79502596	79505375	.	+	.	ID=exon-NM_001357905.1-2;Parent=rna-NM_001357905.1;Dbxref=GeneID:381785,GenBank:NM_001357905.1,MGI:MGI:2685916;gbkey=mRNA;gene=Gm1070;product=predicted gene 1070;tag=RefSeq Select;transcript_id=NM_001357905.1;extra_copy_number=0
CM058246.1	Liftoff	CDS	79502620	79503204	.	+	.	ID=cds-NP_001344834.1;Parent=rna-NM_001357905.1;Dbxref=GeneID:381785,GenBank:NP_001344834.1,MGI:MGI:2685916;Name=NP_001344834.1;gbkey=CDS;gene=Gm1070;product=uncharacterized protein LOC381785;protein_id=NP_001344834.1;tag=RefSeq Select;extra_copy_number=0
CM058246.1	Liftoff	gene	79514704	79525427	.	-	.	ID=gene-Gm38828;Dbxref=GeneID:105242677,MGI:MGI:5621713;Name=Gm38828;description=predicted gene%2C 38828;gbkey=Gene;gene=Gm38828;gene_biotype=lncRNA;coverage=1.0;sequence_ID=1.0;extra_copy_number=0;copy_num_ID=gene-Gm38828_0
CM058246.1	Liftoff	lnc_RNA	79514704	79525424	.	-	.	ID=rna-XR_869169.3;Parent=gene-Gm38828;Dbxref=GeneID:105242677,GenBank:XR_869169.3,MGI:MGI:5621713;Name=XR_869169.3;gbkey=ncRNA;gene=Gm38828;model_evidence=Supporting evidence includes similarity to: 100%25 coverage of the annotated genomic feature by RNAseq alignments%2C including 4 samples with support for all annotated introns;product=predicted gene%2C 38828%2C transcript variant X1;transcript_id=XR_869169.3;extra_copy_number=0
CM058246.1	Liftoff	exon	79514704	79515203	.	-	.	ID=exon-XR_869169.3-2;Parent=rna-XR_869169.3;Dbxref=GeneID:105242677,GenBank:XR_869169.3,MGI:MGI:5621713;gbkey=ncRNA;gene=Gm38828;product=predicted gene%2C 38828%2C transcript variant X1;transcript_id=XR_869169.3;extra_copy_number=0
CM058246.1	Liftoff	exon	79524685	79525424	.	-	.	ID=exon-XR_869169.3-1;Parent=rna-XR_869169.3;Dbxref=GeneID:105242677,GenBank:XR_869169.3,MGI:MGI:5621713;gbkey=ncRNA;gene=Gm38828;product=predicted gene%2C 38828%2C transcript variant X1;transcript_id=XR_869169.3;extra_copy_number=0
CM058246.1	Liftoff	lnc_RNA	79514704	79525427	.	-	.	ID=rna-XR_869170.3;Parent=gene-Gm38828;Dbxref=GeneID:105242677,GenBank:XR_869170.3,MGI:MGI:5621713;Name=XR_869170.3;gbkey=ncRNA;gene=Gm38828;model_evidence=Supporting evidence includes similarity to: 100%25 coverage of the annotated genomic feature by RNAseq alignments%2C including 1 sample with support for all annotated introns;product=predicted gene%2C 38828%2C transcript variant X2;transcript_id=XR_869170.3;extra_copy_number=0
CM058246.1	Liftoff	exon	79514704	79515203	.	-	.	ID=exon-XR_869170.3-3;Parent=rna-XR_869170.3;Dbxref=GeneID:105242677,GenBank:XR_869170.3,MGI:MGI:5621713;gbkey=ncRNA;gene=Gm38828;product=predicted gene%2C 38828%2C transcript variant X2;transcript_id=XR_869170.3;extra_copy_number=0
CM058246.1	Liftoff	exon	79524685	79524777	.	-	.	ID=exon-XR_869170.3-2;Parent=rna-XR_869170.3;Dbxref=GeneID:105242677,GenBank:XR_869170.3,MGI:MGI:5621713;gbkey=ncRNA;gene=Gm38828;product=predicted gene%2C 38828%2C transcript variant X2;transcript_id=XR_869170.3;extra_copy_number=0
CM058246.1	Liftoff	exon	79525105	79525427	.	-	.	ID=exon-XR_869170.3-1;Parent=rna-XR_869170.3;Dbxref=GeneID:105242677,GenBank:XR_869170.3,MGI:MGI:5621713;gbkey=ncRNA;gene=Gm38828;product=predicted gene%2C 38828%2C transcript variant X2;transcript_id=XR_869170.3;extra_copy_number=0
CM058246.1	Liftoff	match	79519298	79519681	.	+	.	ID=ee7046db-18ee-4a92-b4e6-a1c0e51eceb4;Target=NG_151164.1 1 384 +;assembly_bases_aln=384;assembly_bases_seq=384;bit_score=715.683;blast_aligner=1;blast_score=384;common_component=0;e_value=0;filter_score=0;for_remapping=2;gap_count=0;hsp_percent_coverage=100;matchable_bases=384;matched_bases=384;num_ident=384;num_mismatch=0;pct_coverage=100;pct_coverage_hiqual=100;pct_identity_gap=100;pct_identity_gapopen_only=100;pct_identity_ungap=100;rank=1;weighted_identity=1;coverage=1.0;sequence_ID=1.0;extra_copy_number=0;copy_num_ID=ee7046db-18ee-4a92-b4e6-a1c0e51eceb4_0
CM058246.1	Liftoff	enhancer	79519398	79519581	.	.	.	ID=id-GeneID:128925472;Dbxref=GeneID:128925472;Note=cis-regulatory module chr6:71266617-71266800 (MGSCv37/mm9 assembly coordinates);experiment=EXISTENCE:reporter gene assay evidence [ECO:0000049][PMID:25872643];function=activates a minimal SCP1 promoter by CapStarr-seq with weak activity in P5424 T cells {active_cell/tissue: P5424 T cell};gbkey=regulatory;regulatory_class=enhancer;coverage=1.0;sequence_ID=1.0;extra_copy_number=0;copy_num_ID=id-GeneID:128925472_0
CM058246.1	Liftoff	biological_region	79519398	79519581	.	+	.	ID=id-GeneID:128925472-2;Dbxref=GeneID:128925472;Name=biological region;gbkey=Region;standard_name=CapStarr-seq enhancer MGSCv37_chr6:71266617-71266800;coverage=1.0;sequence_ID=1.0;extra_copy_number=0;copy_num_ID=id-GeneID:128925472-2_0
CM058246.1	Liftoff	gene	79525558	79540263	.	+	.	ID=gene-Cd8b1;Dbxref=GeneID:12526,MGI:MGI:88347;Name=Cd8b1;description=CD8 antigen%2C beta chain 1;gbkey=Gene;gene=Cd8b1;gene_biotype=protein_coding;gene_synonym=Cd8b,Ly-3,Ly-C,Lyt-3;coverage=1.0;sequence_ID=1.0;valid_ORFs=1;extra_copy_number=0;copy_num_ID=gene-Cd8b1_0
CM058246.1	Liftoff	mRNA	79525558	79540263	.	+	.	ID=rna-NM_009858.3;Parent=gene-Cd8b1;Dbxref=GeneID:12526,GenBank:NM_009858.3,MGI:MGI:88347;Name=NM_009858.3;gbkey=mRNA;gene=Cd8b1;product=CD8 antigen%2C beta chain 1;tag=RefSeq Select;transcript_id=NM_009858.3;matches_ref_protein=True;valid_ORF=True;extra_copy_number=0
CM058246.1	Liftoff	exon	79525558	79525669	.	+	.	ID=exon-NM_009858.3-1;Parent=rna-NM_009858.3;Dbxref=GeneID:12526,GenBank:NM_009858.3,MGI:MGI:88347;gbkey=mRNA;gene=Cd8b1;product=CD8 antigen%2C beta chain 1;tag=RefSeq Select;transcript_id=NM_009858.3;extra_copy_number=0
CM058246.1	Liftoff	exon	79528756	79529118	.	+	.	ID=exon-NM_009858.3-2;Parent=rna-NM_009858.3;Dbxref=GeneID:12526,GenBank:NM_009858.3,MGI:MGI:88347;gbkey=mRNA;gene=Cd8b1;product=CD8 antigen%2C beta chain 1;tag=RefSeq Select;transcript_id=NM_009858.3;extra_copy_number=0
CM058246.1	Liftoff	exon	79532467	79532562	.	+	.	ID=exon-NM_009858.3-3;Parent=rna-NM_009858.3;Dbxref=GeneID:12526,GenBank:NM_009858.3,MGI:MGI:88347;gbkey=mRNA;gene=Cd8b1;product=CD8 antigen%2C beta chain 1;tag=RefSeq Select;transcript_id=NM_009858.3;extra_copy_number=0
CM058246.1	Liftoff	exon	79535207	79535296	.	+	.	ID=exon-NM_009858.3-4;Parent=rna-NM_009858.3;Dbxref=GeneID:12526,GenBank:NM_009858.3,MGI:MGI:88347;gbkey=mRNA;gene=Cd8b1;product=CD8 antigen%2C beta chain 1;tag=RefSeq Select;transcript_id=NM_009858.3;extra_copy_number=0
CM058246.1	Liftoff	exon	79536861	79536897	.	+	.	ID=exon-NM_009858.3-5;Parent=rna-NM_009858.3;Dbxref=GeneID:12526,GenBank:NM_009858.3,MGI:MGI:88347;gbkey=mRNA;gene=Cd8b1;product=CD8 antigen%2C beta chain 1;tag=RefSeq Select;transcript_id=NM_009858.3;extra_copy_number=0
CM058246.1	Liftoff	exon	79539481	79540263	.	+	.	ID=exon-NM_009858.3-6;Parent=rna-NM_009858.3;Dbxref=GeneID:12526,GenBank:NM_009858.3,MGI:MGI:88347;gbkey=mRNA;gene=Cd8b1;product=CD8 antigen%2C beta chain 1;tag=RefSeq Select;transcript_id=NM_009858.3;extra_copy_number=0
CM058246.1	Liftoff	CDS	79525627	79525669	.	+	.	ID=cds-NP_033988.1;Parent=rna-NM_009858.3;Dbxref=CCDS:CCDS39506.1,GeneID:12526,GenBank:NP_033988.1,MGI:MGI:88347;Name=NP_033988.1;gbkey=CDS;gene=Cd8b1;product=T-cell surface glycoprotein CD8 beta chain precursor;protein_id=NP_033988.1;tag=RefSeq Select;extra_copy_number=0
CM058246.1	Liftoff	CDS	79528756	79529118	.	+	.	ID=cds-NP_033988.1;Parent=rna-NM_009858.3;Dbxref=CCDS:CCDS39506.1,GeneID:12526,GenBank:NP_033988.1,MGI:MGI:88347;Name=NP_033988.1;gbkey=CDS;gene=Cd8b1;product=T-cell surface glycoprotein CD8 beta chain precursor;protein_id=NP_033988.1;tag=RefSeq Select;extra_copy_number=0
CM058246.1	Liftoff	CDS	79532467	79532562	.	+	.	ID=cds-NP_033988.1;Parent=rna-NM_009858.3;Dbxref=CCDS:CCDS39506.1,GeneID:12526,GenBank:NP_033988.1,MGI:MGI:88347;Name=NP_033988.1;gbkey=CDS;gene=Cd8b1;product=T-cell surface glycoprotein CD8 beta chain precursor;protein_id=NP_033988.1;tag=RefSeq Select;extra_copy_number=0
CM058246.1	Liftoff	CDS	79535207	79535296	.	+	.	ID=cds-NP_033988.1;Parent=rna-NM_009858.3;Dbxref=CCDS:CCDS39506.1,GeneID:12526,GenBank:NP_033988.1,MGI:MGI:88347;Name=NP_033988.1;gbkey=CDS;gene=Cd8b1;product=T-cell surface glycoprotein CD8 beta chain precursor;protein_id=NP_033988.1;tag=RefSeq Select;extra_copy_number=0
CM058246.1	Liftoff	CDS	79536861	79536897	.	+	.	ID=cds-NP_033988.1;Parent=rna-NM_009858.3;Dbxref=CCDS:CCDS39506.1,GeneID:12526,GenBank:NP_033988.1,MGI:MGI:88347;Name=NP_033988.1;gbkey=CDS;gene=Cd8b1;product=T-cell surface glycoprotein CD8 beta chain precursor;protein_id=NP_033988.1;tag=RefSeq Select;extra_copy_number=0
CM058246.1	Liftoff	CDS	79539481	79539493	.	+	.	ID=cds-NP_033988.1;Parent=rna-NM_009858.3;Dbxref=CCDS:CCDS39506.1,GeneID:12526,GenBank:NP_033988.1,MGI:MGI:88347;Name=NP_033988.1;gbkey=CDS;gene=Cd8b1;product=T-cell surface glycoprotein CD8 beta chain precursor;protein_id=NP_033988.1;tag=RefSeq Select;extra_copy_number=0
CM058246.1	Liftoff	match	79532222	79546520	.	+	.	ID=acf18633-5746-4a5f-8c52-46a76e88d17b;Target=NG_044965.1 1 14290 +;assembly_bases_aln=14290;assembly_bases_seq=14290;bit_score=26595.8;blast_aligner=1;blast_score=14290;common_component=0;e_value=0;filter_score=0;for_remapping=2;gap_count=0;hsp_percent_coverage=100;matchable_bases=14290;matched_bases=14290;num_ident=14290;num_mismatch=0;pct_coverage=100;pct_coverage_hiqual=100;pct_identity_gap=100;pct_identity_gapopen_only=100;pct_identity_ungap=100;rank=1;weighted_identity=1;coverage=1.0;sequence_ID=0.999;extra_copy_number=0;copy_num_ID=acf18633-5746-4a5f-8c52-46a76e88d17b_0
CM058246.1	Liftoff	biological_region	79532322	79546420	.	+	.	ID=id-GeneID:106699572;Dbxref=GeneID:106699572;Name=biological region;function=regulatory_interactions: Cd8a;gbkey=Region;standard_name=Cd8 alpha DNase I hypersensitive cluster CIV;coverage=1.0;sequence_ID=0.999;extra_copy_number=0;copy_num_ID=id-GeneID:106699572_0
CM058246.1	Liftoff	enhancer	79532322	79536884	.	.	.	ID=id-GeneID:106699572-2;Dbxref=GeneID:106699572;Note=E8IV%3B EcoRI fragment inferred from TG-22 construct;experiment=EXISTENCE:transgenic organism evidence [ECO:0001131][PMID:9806635];function=enhancer in thermocytes%2C peripheral T cells%2C and CD4+ lineage {active_cell/tissue: thermocyte | T cell(peripheral or CD4+)};gbkey=regulatory;regulatory_class=enhancer;coverage=1.0;sequence_ID=0.999;extra_copy_number=0;copy_num_ID=id-GeneID:106699572-2_0
CM058246.1	Liftoff	DNaseI_hypersensitive_site	79534227	79536327	.	.	.	ID=id-GeneID:106699572-3;Dbxref=GeneID:106699572;Note=CIV-1%2C2%3B the nucleotide coordinates are approximate for this feature;experiment=EXISTENCE:in vivo cleavage assay evidence [ECO:0001075][PMID:9126989];gbkey=regulatory;regulatory_class=DNase_I_hypersensitive_site;coverage=1.0;sequence_ID=1.0;extra_copy_number=0;copy_num_ID=id-GeneID:106699572-3_0
CM058246.1	Liftoff	enhancer	79535937	79536169	.	.	.	ID=id-GeneID:106699572-4;Dbxref=GeneID:106699572;Note=cis-regulatory module chr6:71283160-71283392 (MGSCv37/mm9 assembly coordinates);experiment=EXISTENCE:reporter gene assay evidence [ECO:0000049][PMID:25872643];function=activates a minimal SCP1 promoter by CapStarr-seq with weak activity in P5424 T cells {active_cell/tissue: P5424 T cell};gbkey=regulatory;regulatory_class=enhancer;coverage=1.0;sequence_ID=1.0;extra_copy_number=0;copy_num_ID=id-GeneID:106699572-4_0
CM058246.1	Liftoff	enhancer	79536879	79540824	.	.	.	ID=id-GeneID:106699572-5;Dbxref=GeneID:106699572;Note=E8III%2C also known as CD8DP%3B EcoRI/BamHI fragment (TG-31);experiment=EXISTENCE:transgenic organism evidence [ECO:0001131][PMID:9806635];function=enhancer in immature DP thermocytes {active_cell/tissue: thermocyte(immature)};gbkey=regulatory;regulatory_class=enhancer;coverage=1.0;sequence_ID=1.0;extra_copy_number=0;copy_num_ID=id-GeneID:106699572-5_0
CM058246.1	Liftoff	DNaseI_hypersensitive_site	79538971	79539971	.	.	.	ID=id-GeneID:106699572-6;Dbxref=GeneID:106699572;Note=CIV-3%3B the nucleotide coordinates are approximate for this feature;experiment=EXISTENCE:in vivo cleavage assay evidence [ECO:0001075][PMID:9126989];gbkey=regulatory;regulatory_class=DNase_I_hypersensitive_site;coverage=1.0;sequence_ID=1.0;extra_copy_number=0;copy_num_ID=id-GeneID:106699572-6_0
CM058246.1	Liftoff	enhancer	79540540	79540824	.	.	.	ID=id-GeneID:106699572-7;Dbxref=GeneID:106699572;Note=AvrII/BamHI fragment for core enhancer (TG-40);experiment=EXISTENCE:reporter gene assay evidence [ECO:0000049][PMID:15661911],EXISTENCE:transgenic organism evidence [ECO:0001131][PMID:15661911];function=enhancer in DP thermocytes {active_cell/tissue: thermocyte(DP)};gbkey=regulatory;regulatory_class=enhancer;coverage=1.0;sequence_ID=1.0;extra_copy_number=0;copy_num_ID=id-GeneID:106699572-7_0
CM058246.1	Liftoff	enhancer	79540819	79545212	.	.	.	ID=id-GeneID:106699572-8;Dbxref=GeneID:106699572;Note=E8II%3B 4.3 kb BamHI fragment (TG-23);experiment=EXISTENCE:transgenic organism evidence [ECO:0001131][PMID:9806635];function=enhancer in thermocytes {active_cell/tissue: thermocyte};gbkey=regulatory;regulatory_class=enhancer;coverage=1.0;sequence_ID=0.997;extra_copy_number=0;copy_num_ID=id-GeneID:106699572-8_0
CM058246.1	Liftoff	DNaseI_hypersensitive_site	79541181	79542184	.	.	.	ID=id-GeneID:106699572-9;Dbxref=GeneID:106699572;Note=CIV-4%3B the nucleotide coordinates are approximate for this feature;experiment=EXISTENCE:in vivo cleavage assay evidence [ECO:0001075][PMID:9126989];gbkey=regulatory;regulatory_class=DNase_I_hypersensitive_site;coverage=1.0;sequence_ID=0.997;extra_copy_number=0;copy_num_ID=id-GeneID:106699572-9_0
CM058246.1	Liftoff	conserved_region	79542301	79542446	.	.	.	ID=id-GeneID:106699572-10;Dbxref=GeneID:106699572;Note=conserved region%3B ECR2;experiment=COORDINATES:sequence alignment evidence [ECO:0000200][PMID:25548254];feat_class=conserved_region;gbkey=misc_feature;coverage=1.0;sequence_ID=1.0;extra_copy_number=0;copy_num_ID=id-GeneID:106699572-10_0
CM058246.1	Liftoff	DNaseI_hypersensitive_site	79543417	79544417	.	.	.	ID=id-GeneID:106699572-11;Dbxref=GeneID:106699572;Note=CIV-5%3B the nucleotide coordinates are approximate for this feature;experiment=EXISTENCE:in vivo cleavage assay evidence [ECO:0001075][PMID:9126989];gbkey=regulatory;regulatory_class=DNase_I_hypersensitive_site;coverage=1.0;sequence_ID=1.0;extra_copy_number=0;copy_num_ID=id-GeneID:106699572-11_0
CM058246.1	Liftoff	conserved_region	79544104	79544456	.	.	.	ID=id-GeneID:106699572-13;Dbxref=GeneID:106699572;Note=conserved region%3B ECR3;experiment=COORDINATES:sequence alignment evidence [ECO:0000200][PMID:25548254];feat_class=conserved_region;gbkey=misc_feature;coverage=1.0;sequence_ID=1.0;extra_copy_number=0;copy_num_ID=id-GeneID:106699572-13_0
CM058246.1	Liftoff	enhancer	79545413	79545909	.	.	.	ID=id-GeneID:106699572-14;Dbxref=GeneID:106699572;Note=E8VI%3B PCR amplicon for ECR-4;experiment=EXISTENCE:transgenic organism evidence [ECO:0001131][PMID:25548254];function=enhancer in CD8+ T cells {active_cell/tissue: T cell(CD4+)};gbkey=regulatory;regulatory_class=enhancer;coverage=1.0;sequence_ID=1.0;extra_copy_number=0;copy_num_ID=id-GeneID:106699572-14_0
CM058246.1	Liftoff	DNaseI_hypersensitive_site	79545420	79546420	.	.	.	ID=id-GeneID:106699572-15;Dbxref=GeneID:106699572;Note=CIV-6%3B the nucleotide coordinates are approximate for this feature;experiment=EXISTENCE:in vivo cleavage assay evidence [ECO:0001075][PMID:9126989];gbkey=regulatory;regulatory_class=DNase_I_hypersensitive_site;coverage=1.0;sequence_ID=1.0;extra_copy_number=0;copy_num_ID=id-GeneID:106699572-15_0
CM058246.1	Liftoff	conserved_region	79545530	79545849	.	.	.	ID=id-GeneID:106699572-16;Dbxref=GeneID:106699572;Note=conserved region%3B ECR4;experiment=COORDINATES:sequence alignment evidence [ECO:0000200][PMID:25548254];feat_class=conserved_region;gbkey=misc_feature;coverage=1.0;sequence_ID=1.0;extra_copy_number=0;copy_num_ID=id-GeneID:106699572-16_0
CM058246.1	Liftoff	match	79553689	79564685	.	+	.	ID=91d7a1a8-fc94-41c5-8484-9a0b7516cb62;Target=NG_044964.1 1 10993 +;assembly_bases_aln=10993;assembly_bases_seq=10993;bit_score=20459.8;blast_aligner=1;blast_score=10993;common_component=0;e_value=0;filter_score=0;for_remapping=2;gap_count=0;hsp_percent_coverage=100;matchable_bases=10993;matched_bases=10993;num_ident=10993;num_mismatch=0;pct_coverage=100;pct_coverage_hiqual=100;pct_identity_gap=100;pct_identity_gapopen_only=100;pct_identity_ungap=100;rank=1;weighted_identity=1;coverage=1.0;sequence_ID=0.999;extra_copy_number=0;copy_num_ID=91d7a1a8-fc94-41c5-8484-9a0b7516cb62_0
CM058246.1	Liftoff	biological_region	79553789	79564585	.	+	.	ID=id-GeneID:106699571;Dbxref=GeneID:106699571;Name=biological region;function=regulatory_interactions: Cd8a;gbkey=Region;standard_name=Cd8 alpha DNase I hypersensitive cluster CIII;coverage=1.0;sequence_ID=0.999;extra_copy_number=0;copy_num_ID=id-GeneID:106699571_0
CM058246.1	Liftoff	enhancer	79553789	79561462	.	.	.	ID=id-GeneID:106699571-2;Dbxref=GeneID:106699571;Note=E8I%3B 7.6 kb BamHI fragment (TG-b);experiment=EXISTENCE:knockout evidence [ECO:0001091][PMID:9806635],EXISTENCE:transgenic organism evidence [ECO:0001131][PMID:9354474];function=enhancer in peripheral T lymphocytes and intestinal intraepithelial lymphocytes {active_cell/tissue: T lymphocyte(peripheral) | intestinal intrepithelial lymphocyte};gbkey=regulatory;regulatory_class=enhancer;coverage=1.0;sequence_ID=0.999;extra_copy_number=0;copy_num_ID=id-GeneID:106699571-2_0
CM058246.1	Liftoff	enhancer	79553789	79557318	.	.	.	ID=id-GeneID:106699571-3;Dbxref=GeneID:106699571;Note=E8I-A%3B 3.5 kb BamHI/EcoRV fragment;experiment=EXISTENCE:transgenic organism evidence [ECO:0001131][PMID:9354473];function=enhancer in T cells {active_cell/tissue: T cell};gbkey=regulatory;regulatory_class=enhancer;coverage=1.0;sequence_ID=0.998;extra_copy_number=0;copy_num_ID=id-GeneID:106699571-3_0
CM058246.1	Liftoff	conserved_region	79554510	79554621	.	.	.	ID=id-GeneID:106699571-4;Dbxref=GeneID:106699571;Note=conserved region%3B ECR6.1;experiment=COORDINATES:sequence alignment evidence [ECO:0000200][PMID:25548254];feat_class=conserved_region;gbkey=misc_feature;coverage=1.0;sequence_ID=1.0;extra_copy_number=0;copy_num_ID=id-GeneID:106699571-4_0
CM058246.1	Liftoff	conserved_region	79554890	79555023	.	.	.	ID=id-GeneID:106699571-5;Dbxref=GeneID:106699571;Note=conserved region%3B ECR6.2;experiment=COORDINATES:sequence alignment evidence [ECO:0000200][PMID:25548254];feat_class=conserved_region;gbkey=misc_feature;coverage=1.0;sequence_ID=1.0;extra_copy_number=0;copy_num_ID=id-GeneID:106699571-5_0
CM058246.1	Liftoff	DNaseI_hypersensitive_site	79555781	79556781	.	.	.	ID=id-GeneID:106699571-6;Dbxref=GeneID:106699571;Note=CIII-1%2C also known as HS-1%3B CD8+ cells%3B the nucleotide coordinates are approximate for this feature;experiment=EXISTENCE:in vivo cleavage assay evidence [ECO:0001075][PMID:9126989%2C PMID:9354473%2C PMID:9354474];gbkey=regulatory;regulatory_class=DNase_I_hypersensitive_site;coverage=1.0;sequence_ID=1.0;extra_copy_number=0;copy_num_ID=id-GeneID:106699571-6_0
CM058246.1	Liftoff	conserved_region	79556319	79556537	.	.	.	ID=id-GeneID:106699571-7;Dbxref=GeneID:106699571;Note=conserved region%3B ECR7.1;experiment=COORDINATES:sequence alignment evidence [ECO:0000200][PMID:25548254];feat_class=conserved_region;gbkey=misc_feature;coverage=1.0;sequence_ID=1.0;extra_copy_number=0;copy_num_ID=id-GeneID:106699571-7_0
CM058246.1	Liftoff	conserved_region	79556565	79556724	.	.	.	ID=id-GeneID:106699571-8;Dbxref=GeneID:106699571;Note=conserved region%3B ECR7.2;experiment=COORDINATES:sequence alignment evidence [ECO:0000200][PMID:25548254];feat_class=conserved_region;gbkey=misc_feature;coverage=1.0;sequence_ID=1.0;extra_copy_number=0;copy_num_ID=id-GeneID:106699571-8_0
CM058246.1	Liftoff	enhancer	79557313	79561462	.	.	.	ID=id-GeneID:106699571-9;Dbxref=GeneID:106699571;Note=E8I-B%3B 4.1 kb EcoRV/BamHI fragment;experiment=EXISTENCE:transgenic organism evidence [ECO:0001131][PMID:9354473];function=enhancer in T cells {active_cell/tissue: T cell};gbkey=regulatory;regulatory_class=enhancer;coverage=1.0;sequence_ID=1.0;extra_copy_number=0;copy_num_ID=id-GeneID:106699571-9_0
CM058246.1	Liftoff	DNaseI_hypersensitive_site	79559893	79560893	.	.	.	ID=id-GeneID:106699571-10;Dbxref=GeneID:106699571;Note=CIII-2%2C also known as HS-2%3B CD8+ cells%3B the nucleotide coordinates are approximate for this feature;experiment=EXISTENCE:in vivo cleavage assay evidence [ECO:0001075][PMID:9126989%2C PMID:9354473%2C PMID:9354474];gbkey=regulatory;regulatory_class=DNase_I_hypersensitive_site;coverage=1.0;sequence_ID=1.0;extra_copy_number=0;copy_num_ID=id-GeneID:106699571-10_0
CM058246.1	Liftoff	conserved_region	79560332	79560474	.	.	.	ID=id-GeneID:106699571-11;Dbxref=GeneID:106699571;Note=conserved region%3B ECR8;experiment=COORDINATES:sequence alignment evidence [ECO:0000200][PMID:25548254];feat_class=conserved_region;gbkey=misc_feature;coverage=1.0;sequence_ID=1.0;extra_copy_number=0;copy_num_ID=id-GeneID:106699571-11_0
CM058246.1	Liftoff	transcriptional_cis_regulatory_region	79560493	79561462	.	.	.	ID=id-GeneID:106699571-12;Dbxref=GeneID:106699571;Note=1 kb XbaI/BamHI fragment deleted from construct TG-h;experiment=EXISTENCE:transgenic organism evidence [ECO:0001131][PMID:9354474];function=promotes enhancer activity;gbkey=regulatory;regulatory_class=transcriptional_cis_regulatory_region;coverage=1.0;sequence_ID=1.0;extra_copy_number=0;copy_num_ID=id-GeneID:106699571-12_0
CM058246.1	Liftoff	DNaseI_hypersensitive_site	79563486	79564286	.	.	.	ID=id-GeneID:106699571-13;Dbxref=GeneID:106699571;Note=CIII-3%3B CD8+ cells%3B the nucleotide coordinates are approximate for this feature;experiment=EXISTENCE:in vivo cleavage assay evidence [ECO:0001075][PMID:9126989%2C PMID:9354473];gbkey=regulatory;regulatory_class=DNase_I_hypersensitive_site;coverage=1.0;sequence_ID=1.0;extra_copy_number=0;copy_num_ID=id-GeneID:106699571-13_0
CM058246.1	Liftoff	enhancer	79564018	79564127	.	.	.	ID=id-GeneID:106699571-14;Dbxref=GeneID:106699571;Note=cis-regulatory module chr6:71311227-71311336 (MGSCv37/mm9 assembly coordinates);experiment=EXISTENCE:reporter gene assay evidence [ECO:0000049][PMID:25872643];function=activates a minimal SCP1 promoter by CapStarr-seq with weak activity in P5424 T cells and NIH3T3 fibroblasts {active_cell/tissue: P5424 T cell | NIH3T3};gbkey=regulatory;regulatory_class=enhancer;coverage=1.0;sequence_ID=1.0;extra_copy_number=0;copy_num_ID=id-GeneID:106699571-14_0
CM058246.1	Liftoff	conserved_region	79564463	79564585	.	.	.	ID=id-GeneID:106699571-15;Dbxref=GeneID:106699571;Note=conserved region%3B ECR9;experiment=COORDINATES:sequence alignment evidence [ECO:0000200][PMID:25548254];feat_class=conserved_region;gbkey=misc_feature;coverage=1.0;sequence_ID=1.0;extra_copy_number=0;copy_num_ID=id-GeneID:106699571-15_0
CM058246.1	Liftoff	match	79571099	79576698	.	+	.	ID=be563d87-272e-4042-8993-b078f15522ca;Target=NG_044962.1 1 5600 +;assembly_bases_aln=5600;assembly_bases_seq=5600;bit_score=10423.1;blast_aligner=1;blast_score=5600;common_component=0;e_value=0;filter_score=0;for_remapping=2;gap_count=0;hsp_percent_coverage=100;matchable_bases=5600;matched_bases=5600;num_ident=5600;num_mismatch=0;pct_coverage=100;pct_coverage_hiqual=100;pct_identity_gap=100;pct_identity_gapopen_only=100;pct_identity_ungap=100;rank=1;weighted_identity=1;coverage=1.0;sequence_ID=1.0;extra_copy_number=0;copy_num_ID=be563d87-272e-4042-8993-b078f15522ca_0
CM058246.1	Liftoff	biological_region	79571199	79576598	.	+	.	ID=id-GeneID:106699569;Dbxref=GeneID:106699569;Name=biological region;function=regulatory_interactions: Cd8a;gbkey=Region;standard_name=Cd8 alpha DNase I hypersensitive cluster CII;coverage=1.0;sequence_ID=1.0;extra_copy_number=0;copy_num_ID=id-GeneID:106699569_0
CM058246.1	Liftoff	transcriptional_cis_regulatory_region	79571199	79574698	.	.	.	ID=id-GeneID:106699569-2;Dbxref=GeneID:106699569;Note=E8V%3B 3.5 kb XbaI/HindIII fragment;experiment=EXISTENCE:knockout evidence [ECO:0001091][PMID:12049716];function=promotes Cd8 expression in thymocytes and peripheral T cells {active_cell/tissue: thymocyte | T cell(peripheral)};gbkey=regulatory;regulatory_class=transcriptional_cis_regulatory_region;coverage=1.0;sequence_ID=1.0;extra_copy_number=0;copy_num_ID=id-GeneID:106699569-2_0
CM058246.1	Liftoff	silencer	79571524	79571737	.	.	.	ID=id-GeneID:106699569-3;Dbxref=GeneID:106699569;Note=AccI/BstXI fragment%3B includes AccI/SstI fragment tested in PMID:7819139;experiment=EXISTENCE:reporter gene assay evidence [ECO:0000049][PMID:7819139],EXISTENCE:transgenic organism evidence [ECO:0001131][PMID:20884053];function=negative regulator of expression in thymic%2C lymph node%2C and intraepithelial T cells {active_cell/tissue: T cell(thymic%2C lymph node and intraepithelial)};gbkey=regulatory;regulatory_class=silencer;coverage=1.0;sequence_ID=1.0;extra_copy_number=0;copy_num_ID=id-GeneID:106699569-3_0
CM058246.1	Liftoff	protein_binding_site	79571524	79571737	.	.	.	ID=id-GeneID:106699569-4;Dbxref=GeneID:106699569;Note=L2a 200(L+S);bound_moiety=cut-like homeobox 1;experiment=EXISTENCE:protein binding evidence [ECO:0000024][PMID:9218488%2C PMID:20884053];gbkey=protein_bind;coverage=1.0;sequence_ID=1.0;extra_copy_number=0;copy_num_ID=id-GeneID:106699569-4_0
CM058246.1	Liftoff	matrix_attachment_site	79571577	79571676	.	.	.	ID=id-GeneID:106699569-5;Dbxref=GeneID:106699569;Note=L2a probe%3B binds known nuclear matrix proteins;experiment=EXISTENCE:fractionation evidence [ECO:0000100][PMID:9218488],EXISTENCE:protein binding evidence [ECO:0000024][PMID:9218488];gbkey=regulatory;regulatory_class=matrix_attachment_region;coverage=1.0;sequence_ID=1.0;extra_copy_number=0;copy_num_ID=id-GeneID:106699569-5_0
CM058246.1	Liftoff	protein_binding_site	79571577	79571676	.	.	.	ID=id-GeneID:106699569-6;Dbxref=GeneID:106699569;Note=L2a 100(L+S);bound_moiety=SATB homeobox 1;experiment=EXISTENCE:protein binding evidence [ECO:0000024][PMID:9218488%2C PMID:20884053];gbkey=protein_bind;coverage=1.0;sequence_ID=1.0;extra_copy_number=0;copy_num_ID=id-GeneID:106699569-6_0
CM058246.1	Liftoff	DNaseI_hypersensitive_site	79571687	79572687	.	.	.	ID=id-GeneID:106699569-7;Dbxref=GeneID:106699569;Note=CII-1%2C also known as -4 kb site%3B CD8+ cells%3B the nucleotide coordinates are approximate for this feature;experiment=EXISTENCE:in vivo cleavage assay evidence [ECO:0001075][PMID:8350061%2C PMID:9126989%2C PMID:9806636];gbkey=regulatory;regulatory_class=DNase_I_hypersensitive_site;coverage=1.0;sequence_ID=1.0;extra_copy_number=0;copy_num_ID=id-GeneID:106699569-7_0
CM058246.1	Liftoff	protein_binding_site	79571980	79572032	.	.	.	ID=id-GeneID:106699569-8;Dbxref=GeneID:106699569;Note=AluI/Sau96I fragment for probe 3;bound_moiety=GATA binding protein 3;experiment=EXISTENCE:protein binding evidence [ECO:0000024][PMID:8350061];function=promotes Cd8 expression;gbkey=protein_bind;coverage=1.0;sequence_ID=1.0;extra_copy_number=0;copy_num_ID=id-GeneID:106699569-8_0
CM058246.1	Liftoff	silencer	79572141	79572391	.	.	.	ID=id-GeneID:106699569-9;Dbxref=GeneID:106699569;Note=NcoI/HpaI fragment;experiment=EXISTENCE:reporter gene assay evidence [ECO:0000049][PMID:7819139];function=negative regulator of expression;gbkey=regulatory;regulatory_class=silencer;coverage=1.0;sequence_ID=1.0;extra_copy_number=0;copy_num_ID=id-GeneID:106699569-9_0
CM058246.1	Liftoff	enhancer	79572234	79572561	.	.	.	ID=id-GeneID:106699569-10;Dbxref=GeneID:106699569;Note=cis-regulatory module chr6:71319440-71319767 (MGSCv37/mm9 assembly coordinates);experiment=EXISTENCE:reporter gene assay evidence [ECO:0000049][PMID:25872643];function=activates a minimal SCP1 promoter by CapStarr-seq with strong activity in P5424 T cells {active_cell/tissue: P5424 T cell};gbkey=regulatory;regulatory_class=enhancer;coverage=1.0;sequence_ID=1.0;extra_copy_number=0;copy_num_ID=id-GeneID:106699569-10_0
CM058246.1	Liftoff	conserved_region	79572258	79572593	.	.	.	ID=id-GeneID:106699569-11;Dbxref=GeneID:106699569;Note=conserved region%3B ECR10;experiment=COORDINATES:sequence alignment evidence [ECO:0000200][PMID:25548254];feat_class=conserved_region;gbkey=misc_feature;coverage=1.0;sequence_ID=1.0;extra_copy_number=0;copy_num_ID=id-GeneID:106699569-11_0
CM058246.1	Liftoff	DNaseI_hypersensitive_site	79573766	79574766	.	.	.	ID=id-GeneID:106699569-13;Dbxref=GeneID:106699569;Note=CII-2%2C also known as -2 kb site%3B CD8+ cells%3B the nucleotide coordinates are approximate for this feature;experiment=EXISTENCE:in vivo cleavage assay evidence [ECO:0001075][PMID:8350061%2C PMID:9126989%2C PMID:9806636];gbkey=regulatory;regulatory_class=DNase_I_hypersensitive_site;coverage=1.0;sequence_ID=1.0;extra_copy_number=0;copy_num_ID=id-GeneID:106699569-13_0
CM058246.1	Liftoff	DNaseI_hypersensitive_site	79575798	79576598	.	.	.	ID=id-GeneID:106699569-14;Dbxref=GeneID:106699569;Note=CII-3%2C also known as 0 kb site%3B CD8+ cells%3B the nucleotide coordinates are approximate for this feature;experiment=EXISTENCE:in vivo cleavage assay evidence [ECO:0001075][PMID:8350061%2C PMID:9126989%2C PMID:9806636];gbkey=regulatory;regulatory_class=DNase_I_hypersensitive_site;coverage=1.0;sequence_ID=1.0;extra_copy_number=0;copy_num_ID=id-GeneID:106699569-14_0
CM058246.1	Liftoff	gene	79576215	79581959	.	+	.	ID=gene-Cd8a;Dbxref=GeneID:12525,MGI:MGI:88346;Name=Cd8a;description=CD8 antigen%2C alpha chain;gbkey=Gene;gene=Cd8a;gene_biotype=protein_coding;gene_synonym=Ly-2,Ly-35,Ly-B,Lyt-2;coverage=1.0;sequence_ID=1.0;valid_ORFs=2;extra_copy_number=0;copy_num_ID=gene-Cd8a_0
CM058246.1	Liftoff	mRNA	79576215	79581959	.	+	.	ID=rna-NM_001081110.2;Parent=gene-Cd8a;Dbxref=GeneID:12525,GenBank:NM_001081110.2,MGI:MGI:88346;Name=NM_001081110.2;gbkey=mRNA;gene=Cd8a;product=CD8 antigen%2C alpha chain%2C transcript variant 1;tag=RefSeq Select;transcript_id=NM_001081110.2;matches_ref_protein=True;valid_ORF=True;extra_copy_number=0
CM058246.1	Liftoff	exon	79576215	79576785	.	+	.	ID=exon-NM_001081110.2-1;Parent=rna-NM_001081110.2;Dbxref=GeneID:12525,GenBank:NM_001081110.2,MGI:MGI:88346;gbkey=mRNA;gene=Cd8a;product=CD8 antigen%2C alpha chain%2C transcript variant 1;tag=RefSeq Select;transcript_id=NM_001081110.2;extra_copy_number=0
CM058246.1	Liftoff	exon	79577291	79577395	.	+	.	ID=exon-NM_001081110.2-2;Parent=rna-NM_001081110.2;Dbxref=GeneID:12525,GenBank:NM_001081110.2,MGI:MGI:88346;gbkey=mRNA;gene=Cd8a;product=CD8 antigen%2C alpha chain%2C transcript variant 1;tag=RefSeq Select;transcript_id=NM_001081110.2;extra_copy_number=0
CM058246.1	Liftoff	exon	79577547	79577657	.	+	.	ID=exon-NM_001081110.2-3;Parent=rna-NM_001081110.2;Dbxref=GeneID:12525,GenBank:NM_001081110.2,MGI:MGI:88346;gbkey=mRNA;gene=Cd8a;product=CD8 antigen%2C alpha chain%2C transcript variant 1;tag=RefSeq Select;transcript_id=NM_001081110.2;extra_copy_number=0
CM058246.1	Liftoff	exon	79578676	79578706	.	+	.	ID=exon-NM_001081110.2-4;Parent=rna-NM_001081110.2;Dbxref=GeneID:12525,GenBank:NM_001081110.2,MGI:MGI:88346;gbkey=mRNA;gene=Cd8a;product=CD8 antigen%2C alpha chain%2C transcript variant 1;tag=RefSeq Select;transcript_id=NM_001081110.2;extra_copy_number=0
CM058246.1	Liftoff	exon	79579648	79581959	.	+	.	ID=exon-NM_001081110.2-5;Parent=rna-NM_001081110.2;Dbxref=GeneID:12525,GenBank:NM_001081110.2,MGI:MGI:88346;gbkey=mRNA;gene=Cd8a;product=CD8 antigen%2C alpha chain%2C transcript variant 1;tag=RefSeq Select;transcript_id=NM_001081110.2;extra_copy_number=0
CM058246.1	Liftoff	CDS	79576341	79576785	.	+	.	ID=cds-NP_001074579.1;Parent=rna-NM_001081110.2;Dbxref=CCDS:CCDS39507.1,GeneID:12525,GenBank:NP_001074579.1,MGI:MGI:88346;Name=NP_001074579.1;Note=isoform 1 precursor is encoded by transcript variant 1;gbkey=CDS;gene=Cd8a;product=T-cell surface glycoprotein CD8 alpha chain isoform 1 precursor;protein_id=NP_001074579.1;tag=RefSeq Select;extra_copy_number=0
CM058246.1	Liftoff	CDS	79577291	79577395	.	+	.	ID=cds-NP_001074579.1;Parent=rna-NM_001081110.2;Dbxref=CCDS:CCDS39507.1,GeneID:12525,GenBank:NP_001074579.1,MGI:MGI:88346;Name=NP_001074579.1;Note=isoform 1 precursor is encoded by transcript variant 1;gbkey=CDS;gene=Cd8a;product=T-cell surface glycoprotein CD8 alpha chain isoform 1 precursor;protein_id=NP_001074579.1;tag=RefSeq Select;extra_copy_number=0
CM058246.1	Liftoff	CDS	79577547	79577657	.	+	.	ID=cds-NP_001074579.1;Parent=rna-NM_001081110.2;Dbxref=CCDS:CCDS39507.1,GeneID:12525,GenBank:NP_001074579.1,MGI:MGI:88346;Name=NP_001074579.1;Note=isoform 1 precursor is encoded by transcript variant 1;gbkey=CDS;gene=Cd8a;product=T-cell surface glycoprotein CD8 alpha chain isoform 1 precursor;protein_id=NP_001074579.1;tag=RefSeq Select;extra_copy_number=0
CM058246.1	Liftoff	CDS	79578676	79578706	.	+	.	ID=cds-NP_001074579.1;Parent=rna-NM_001081110.2;Dbxref=CCDS:CCDS39507.1,GeneID:12525,GenBank:NP_001074579.1,MGI:MGI:88346;Name=NP_001074579.1;Note=isoform 1 precursor is encoded by transcript variant 1;gbkey=CDS;gene=Cd8a;product=T-cell surface glycoprotein CD8 alpha chain isoform 1 precursor;protein_id=NP_001074579.1;tag=RefSeq Select;extra_copy_number=0
CM058246.1	Liftoff	CDS	79579648	79579699	.	+	.	ID=cds-NP_001074579.1;Parent=rna-NM_001081110.2;Dbxref=CCDS:CCDS39507.1,GeneID:12525,GenBank:NP_001074579.1,MGI:MGI:88346;Name=NP_001074579.1;Note=isoform 1 precursor is encoded by transcript variant 1;gbkey=CDS;gene=Cd8a;product=T-cell surface glycoprotein CD8 alpha chain isoform 1 precursor;protein_id=NP_001074579.1;tag=RefSeq Select;extra_copy_number=0
CM058246.1	Liftoff	mRNA	79576215	79581959	.	+	.	ID=rna-NM_009857.1;Parent=gene-Cd8a;Dbxref=GeneID:12525,GenBank:NM_009857.1,MGI:MGI:88346;Name=NM_009857.1;gbkey=mRNA;gene=Cd8a;product=CD8 antigen%2C alpha chain%2C transcript variant 2;transcript_id=NM_009857.1;matches_ref_protein=True;valid_ORF=True;extra_copy_number=0
CM058246.1	Liftoff	exon	79576215	79576785	.	+	.	ID=exon-NM_009857.1-1;Parent=rna-NM_009857.1;Dbxref=GeneID:12525,GenBank:NM_009857.1,MGI:MGI:88346;gbkey=mRNA;gene=Cd8a;product=CD8 antigen%2C alpha chain%2C transcript variant 2;transcript_id=NM_009857.1;extra_copy_number=0
CM058246.1	Liftoff	exon	79577291	79577395	.	+	.	ID=exon-NM_009857.1-2;Parent=rna-NM_009857.1;Dbxref=GeneID:12525,GenBank:NM_009857.1,MGI:MGI:88346;gbkey=mRNA;gene=Cd8a;product=CD8 antigen%2C alpha chain%2C transcript variant 2;transcript_id=NM_009857.1;extra_copy_number=0
CM058246.1	Liftoff	exon	79577547	79577657	.	+	.	ID=exon-NM_009857.1-3;Parent=rna-NM_009857.1;Dbxref=GeneID:12525,GenBank:NM_009857.1,MGI:MGI:88346;gbkey=mRNA;gene=Cd8a;product=CD8 antigen%2C alpha chain%2C transcript variant 2;transcript_id=NM_009857.1;extra_copy_number=0
CM058246.1	Liftoff	exon	79579648	79581959	.	+	.	ID=exon-NM_009857.1-4;Parent=rna-NM_009857.1;Dbxref=GeneID:12525,GenBank:NM_009857.1,MGI:MGI:88346;gbkey=mRNA;gene=Cd8a;product=CD8 antigen%2C alpha chain%2C transcript variant 2;transcript_id=NM_009857.1;extra_copy_number=0
CM058246.1	Liftoff	CDS	79576341	79576785	.	+	.	ID=cds-NP_033987.1;Parent=rna-NM_009857.1;Dbxref=CCDS:CCDS51806.1,GeneID:12525,GenBank:NP_033987.1,MGI:MGI:88346;Name=NP_033987.1;Note=isoform 2 precursor is encoded by transcript variant 2;gbkey=CDS;gene=Cd8a;product=T-cell surface glycoprotein CD8 alpha chain isoform 2 precursor;protein_id=NP_033987.1;extra_copy_number=0
CM058246.1	Liftoff	CDS	79577291	79577395	.	+	.	ID=cds-NP_033987.1;Parent=rna-NM_009857.1;Dbxref=CCDS:CCDS51806.1,GeneID:12525,GenBank:NP_033987.1,MGI:MGI:88346;Name=NP_033987.1;Note=isoform 2 precursor is encoded by transcript variant 2;gbkey=CDS;gene=Cd8a;product=T-cell surface glycoprotein CD8 alpha chain isoform 2 precursor;protein_id=NP_033987.1;extra_copy_number=0
CM058246.1	Liftoff	CDS	79577547	79577657	.	+	.	ID=cds-NP_033987.1;Parent=rna-NM_009857.1;Dbxref=CCDS:CCDS51806.1,GeneID:12525,GenBank:NP_033987.1,MGI:MGI:88346;Name=NP_033987.1;Note=isoform 2 precursor is encoded by transcript variant 2;gbkey=CDS;gene=Cd8a;product=T-cell surface glycoprotein CD8 alpha chain isoform 2 precursor;protein_id=NP_033987.1;extra_copy_number=0
CM058246.1	Liftoff	CDS	79579648	79579655	.	+	.	ID=cds-NP_033987.1;Parent=rna-NM_009857.1;Dbxref=CCDS:CCDS51806.1,GeneID:12525,GenBank:NP_033987.1,MGI:MGI:88346;Name=NP_033987.1;Note=isoform 2 precursor is encoded by transcript variant 2;gbkey=CDS;gene=Cd8a;product=T-cell surface glycoprotein CD8 alpha chain isoform 2 precursor;protein_id=NP_033987.1;extra_copy_number=0
CM058246.1	Liftoff	gene	79591424	79643429	.	-	.	ID=gene-Rmnd5a;Dbxref=GeneID:68477,MGI:MGI:1915727;Name=Rmnd5a;description=required for meiotic nuclear division 5 homolog A;gbkey=Gene;gene=Rmnd5a;gene_biotype=protein_coding;gene_synonym=1110007A06Rik,Gid2,MTA.D02.090;coverage=1.0;sequence_ID=1.0;valid_ORFs=2;extra_copy_number=0;copy_num_ID=gene-Rmnd5a_0
CM058246.1	Liftoff	mRNA	79591424	79643429	.	-	.	ID=rna-NM_001355745.1;Parent=gene-Rmnd5a;Dbxref=GeneID:68477,GenBank:NM_001355745.1,MGI:MGI:1915727;Name=NM_001355745.1;gbkey=mRNA;gene=Rmnd5a;product=required for meiotic nuclear division 5 homolog A%2C transcript variant 2;transcript_id=NM_001355745.1;matches_ref_protein=True;valid_ORF=True;extra_copy_number=0
CM058246.1	Liftoff	exon	79591424	79594767	.	-	.	ID=exon-NM_001355745.1-10;Parent=rna-NM_001355745.1;Dbxref=GeneID:68477,GenBank:NM_001355745.1,MGI:MGI:1915727;gbkey=mRNA;gene=Rmnd5a;product=required for meiotic nuclear division 5 homolog A%2C transcript variant 2;transcript_id=NM_001355745.1;extra_copy_number=0
CM058246.1	Liftoff	exon	79595893	79595978	.	-	.	ID=exon-NM_001355745.1-9;Parent=rna-NM_001355745.1;Dbxref=GeneID:68477,GenBank:NM_001355745.1,MGI:MGI:1915727;gbkey=mRNA;gene=Rmnd5a;product=required for meiotic nuclear division 5 homolog A%2C transcript variant 2;transcript_id=NM_001355745.1;extra_copy_number=0
CM058246.1	Liftoff	exon	79597415	79597569	.	-	.	ID=exon-NM_001355745.1-8;Parent=rna-NM_001355745.1;Dbxref=GeneID:68477,GenBank:NM_001355745.1,MGI:MGI:1915727;gbkey=mRNA;gene=Rmnd5a;product=required for meiotic nuclear division 5 homolog A%2C transcript variant 2;transcript_id=NM_001355745.1;extra_copy_number=0
CM058246.1	Liftoff	exon	79599642	79599744	.	-	.	ID=exon-NM_001355745.1-7;Parent=rna-NM_001355745.1;Dbxref=GeneID:68477,GenBank:NM_001355745.1,MGI:MGI:1915727;gbkey=mRNA;gene=Rmnd5a;product=required for meiotic nuclear division 5 homolog A%2C transcript variant 2;transcript_id=NM_001355745.1;extra_copy_number=0
CM058246.1	Liftoff	exon	79601151	79601316	.	-	.	ID=exon-NM_001355745.1-6;Parent=rna-NM_001355745.1;Dbxref=GeneID:68477,GenBank:NM_001355745.1,MGI:MGI:1915727;gbkey=mRNA;gene=Rmnd5a;product=required for meiotic nuclear division 5 homolog A%2C transcript variant 2;transcript_id=NM_001355745.1;extra_copy_number=0
CM058246.1	Liftoff	exon	79601917	79602083	.	-	.	ID=exon-NM_001355745.1-5;Parent=rna-NM_001355745.1;Dbxref=GeneID:68477,GenBank:NM_001355745.1,MGI:MGI:1915727;gbkey=mRNA;gene=Rmnd5a;product=required for meiotic nuclear division 5 homolog A%2C transcript variant 2;transcript_id=NM_001355745.1;extra_copy_number=0
CM058246.1	Liftoff	exon	79616042	79616142	.	-	.	ID=exon-NM_001355745.1-4;Parent=rna-NM_001355745.1;Dbxref=GeneID:68477,GenBank:NM_001355745.1,MGI:MGI:1915727;gbkey=mRNA;gene=Rmnd5a;product=required for meiotic nuclear division 5 homolog A%2C transcript variant 2;transcript_id=NM_001355745.1;extra_copy_number=0
CM058246.1	Liftoff	exon	79617577	79617711	.	-	.	ID=exon-NM_001355745.1-3;Parent=rna-NM_001355745.1;Dbxref=GeneID:68477,GenBank:NM_001355745.1,MGI:MGI:1915727;gbkey=mRNA;gene=Rmnd5a;product=required for meiotic nuclear division 5 homolog A%2C transcript variant 2;transcript_id=NM_001355745.1;extra_copy_number=0
CM058246.1	Liftoff	exon	79631810	79631952	.	-	.	ID=exon-NM_001355745.1-2;Parent=rna-NM_001355745.1;Dbxref=GeneID:68477,GenBank:NM_001355745.1,MGI:MGI:1915727;gbkey=mRNA;gene=Rmnd5a;product=required for meiotic nuclear division 5 homolog A%2C transcript variant 2;transcript_id=NM_001355745.1;extra_copy_number=0
CM058246.1	Liftoff	exon	79642790	79643429	.	-	.	ID=exon-NM_001355745.1-1;Parent=rna-NM_001355745.1;Dbxref=GeneID:68477,GenBank:NM_001355745.1,MGI:MGI:1915727;gbkey=mRNA;gene=Rmnd5a;product=required for meiotic nuclear division 5 homolog A%2C transcript variant 2;transcript_id=NM_001355745.1;extra_copy_number=0
CM058246.1	Liftoff	CDS	79595915	79595978	.	-	.	ID=cds-NP_001342674.1;Parent=rna-NM_001355745.1;Dbxref=CCDS:CCDS20231.1,GeneID:68477,GenBank:NP_001342674.1,MGI:MGI:1915727;Name=NP_001342674.1;gbkey=CDS;gene=Rmnd5a;product=E3 ubiquitin-protein ligase RMND5A;protein_id=NP_001342674.1;extra_copy_number=0
CM058246.1	Liftoff	CDS	79597415	79597569	.	-	.	ID=cds-NP_001342674.1;Parent=rna-NM_001355745.1;Dbxref=CCDS:CCDS20231.1,GeneID:68477,GenBank:NP_001342674.1,MGI:MGI:1915727;Name=NP_001342674.1;gbkey=CDS;gene=Rmnd5a;product=E3 ubiquitin-protein ligase RMND5A;protein_id=NP_001342674.1;extra_copy_number=0
CM058246.1	Liftoff	CDS	79599642	79599744	.	-	.	ID=cds-NP_001342674.1;Parent=rna-NM_001355745.1;Dbxref=CCDS:CCDS20231.1,GeneID:68477,GenBank:NP_001342674.1,MGI:MGI:1915727;Name=NP_001342674.1;gbkey=CDS;gene=Rmnd5a;product=E3 ubiquitin-protein ligase RMND5A;protein_id=NP_001342674.1;extra_copy_number=0
CM058246.1	Liftoff	CDS	79601151	79601316	.	-	.	ID=cds-NP_001342674.1;Parent=rna-NM_001355745.1;Dbxref=CCDS:CCDS20231.1,GeneID:68477,GenBank:NP_001342674.1,MGI:MGI:1915727;Name=NP_001342674.1;gbkey=CDS;gene=Rmnd5a;product=E3 ubiquitin-protein ligase RMND5A;protein_id=NP_001342674.1;extra_copy_number=0
CM058246.1	Liftoff	CDS	79601917	79602083	.	-	.	ID=cds-NP_001342674.1;Parent=rna-NM_001355745.1;Dbxref=CCDS:CCDS20231.1,GeneID:68477,GenBank:NP_001342674.1,MGI:MGI:1915727;Name=NP_001342674.1;gbkey=CDS;gene=Rmnd5a;product=E3 ubiquitin-protein ligase RMND5A;protein_id=NP_001342674.1;extra_copy_number=0
CM058246.1	Liftoff	CDS	79616042	79616142	.	-	.	ID=cds-NP_001342674.1;Parent=rna-NM_001355745.1;Dbxref=CCDS:CCDS20231.1,GeneID:68477,GenBank:NP_001342674.1,MGI:MGI:1915727;Name=NP_001342674.1;gbkey=CDS;gene=Rmnd5a;product=E3 ubiquitin-protein ligase RMND5A;protein_id=NP_001342674.1;extra_copy_number=0
CM058246.1	Liftoff	CDS	79617577	79617711	.	-	.	ID=cds-NP_001342674.1;Parent=rna-NM_001355745.1;Dbxref=CCDS:CCDS20231.1,GeneID:68477,GenBank:NP_001342674.1,MGI:MGI:1915727;Name=NP_001342674.1;gbkey=CDS;gene=Rmnd5a;product=E3 ubiquitin-protein ligase RMND5A;protein_id=NP_001342674.1;extra_copy_number=0
CM058246.1	Liftoff	CDS	79631810	79631952	.	-	.	ID=cds-NP_001342674.1;Parent=rna-NM_001355745.1;Dbxref=CCDS:CCDS20231.1,GeneID:68477,GenBank:NP_001342674.1,MGI:MGI:1915727;Name=NP_001342674.1;gbkey=CDS;gene=Rmnd5a;product=E3 ubiquitin-protein ligase RMND5A;protein_id=NP_001342674.1;extra_copy_number=0
CM058246.1	Liftoff	CDS	79642790	79642931	.	-	.	ID=cds-NP_001342674.1;Parent=rna-NM_001355745.1;Dbxref=CCDS:CCDS20231.1,GeneID:68477,GenBank:NP_001342674.1,MGI:MGI:1915727;Name=NP_001342674.1;gbkey=CDS;gene=Rmnd5a;product=E3 ubiquitin-protein ligase RMND5A;protein_id=NP_001342674.1;extra_copy_number=0
CM058246.1	Liftoff	mRNA	79591424	79643429	.	-	.	ID=rna-NM_024288.2;Parent=gene-Rmnd5a;Dbxref=GeneID:68477,GenBank:NM_024288.2,MGI:MGI:1915727;Name=NM_024288.2;gbkey=mRNA;gene=Rmnd5a;product=required for meiotic nuclear division 5 homolog A%2C transcript variant 1;tag=RefSeq Select;transcript_id=NM_024288.2;matches_ref_protein=True;valid_ORF=True;extra_copy_number=0
CM058246.1	Liftoff	exon	79591424	79595978	.	-	.	ID=exon-NM_024288.2-9;Parent=rna-NM_024288.2;Dbxref=GeneID:68477,GenBank:NM_024288.2,MGI:MGI:1915727;gbkey=mRNA;gene=Rmnd5a;product=required for meiotic nuclear division 5 homolog A%2C transcript variant 1;tag=RefSeq Select;transcript_id=NM_024288.2;extra_copy_number=0
CM058246.1	Liftoff	exon	79597415	79597569	.	-	.	ID=exon-NM_024288.2-8;Parent=rna-NM_024288.2;Dbxref=GeneID:68477,GenBank:NM_024288.2,MGI:MGI:1915727;gbkey=mRNA;gene=Rmnd5a;product=required for meiotic nuclear division 5 homolog A%2C transcript variant 1;tag=RefSeq Select;transcript_id=NM_024288.2;extra_copy_number=0
CM058246.1	Liftoff	exon	79599642	79599744	.	-	.	ID=exon-NM_024288.2-7;Parent=rna-NM_024288.2;Dbxref=GeneID:68477,GenBank:NM_024288.2,MGI:MGI:1915727;gbkey=mRNA;gene=Rmnd5a;product=required for meiotic nuclear division 5 homolog A%2C transcript variant 1;tag=RefSeq Select;transcript_id=NM_024288.2;extra_copy_number=0
CM058246.1	Liftoff	exon	79601151	79601316	.	-	.	ID=exon-NM_024288.2-6;Parent=rna-NM_024288.2;Dbxref=GeneID:68477,GenBank:NM_024288.2,MGI:MGI:1915727;gbkey=mRNA;gene=Rmnd5a;product=required for meiotic nuclear division 5 homolog A%2C transcript variant 1;tag=RefSeq Select;transcript_id=NM_024288.2;extra_copy_number=0
CM058246.1	Liftoff	exon	79601917	79602083	.	-	.	ID=exon-NM_024288.2-5;Parent=rna-NM_024288.2;Dbxref=GeneID:68477,GenBank:NM_024288.2,MGI:MGI:1915727;gbkey=mRNA;gene=Rmnd5a;product=required for meiotic nuclear division 5 homolog A%2C transcript variant 1;tag=RefSeq Select;transcript_id=NM_024288.2;extra_copy_number=0
CM058246.1	Liftoff	exon	79616042	79616142	.	-	.	ID=exon-NM_024288.2-4;Parent=rna-NM_024288.2;Dbxref=GeneID:68477,GenBank:NM_024288.2,MGI:MGI:1915727;gbkey=mRNA;gene=Rmnd5a;product=required for meiotic nuclear division 5 homolog A%2C transcript variant 1;tag=RefSeq Select;transcript_id=NM_024288.2;extra_copy_number=0
CM058246.1	Liftoff	exon	79617577	79617711	.	-	.	ID=exon-NM_024288.2-3;Parent=rna-NM_024288.2;Dbxref=GeneID:68477,GenBank:NM_024288.2,MGI:MGI:1915727;gbkey=mRNA;gene=Rmnd5a;product=required for meiotic nuclear division 5 homolog A%2C transcript variant 1;tag=RefSeq Select;transcript_id=NM_024288.2;extra_copy_number=0
CM058246.1	Liftoff	exon	79631810	79631952	.	-	.	ID=exon-NM_024288.2-2;Parent=rna-NM_024288.2;Dbxref=GeneID:68477,GenBank:NM_024288.2,MGI:MGI:1915727;gbkey=mRNA;gene=Rmnd5a;product=required for meiotic nuclear division 5 homolog A%2C transcript variant 1;tag=RefSeq Select;transcript_id=NM_024288.2;extra_copy_number=0
CM058246.1	Liftoff	exon	79642790	79643429	.	-	.	ID=exon-NM_024288.2-1;Parent=rna-NM_024288.2;Dbxref=GeneID:68477,GenBank:NM_024288.2,MGI:MGI:1915727;gbkey=mRNA;gene=Rmnd5a;product=required for meiotic nuclear division 5 homolog A%2C transcript variant 1;tag=RefSeq Select;transcript_id=NM_024288.2;extra_copy_number=0
CM058246.1	Liftoff	CDS	79595915	79595978	.	-	.	ID=cds-NP_077250.2;Parent=rna-NM_024288.2;Dbxref=CCDS:CCDS20231.1,GeneID:68477,GenBank:NP_077250.2,MGI:MGI:1915727;Name=NP_077250.2;gbkey=CDS;gene=Rmnd5a;product=E3 ubiquitin-protein ligase RMND5A;protein_id=NP_077250.2;tag=RefSeq Select;extra_copy_number=0
CM058246.1	Liftoff	CDS	79597415	79597569	.	-	.	ID=cds-NP_077250.2;Parent=rna-NM_024288.2;Dbxref=CCDS:CCDS20231.1,GeneID:68477,GenBank:NP_077250.2,MGI:MGI:1915727;Name=NP_077250.2;gbkey=CDS;gene=Rmnd5a;product=E3 ubiquitin-protein ligase RMND5A;protein_id=NP_077250.2;tag=RefSeq Select;extra_copy_number=0
CM058246.1	Liftoff	CDS	79599642	79599744	.	-	.	ID=cds-NP_077250.2;Parent=rna-NM_024288.2;Dbxref=CCDS:CCDS20231.1,GeneID:68477,GenBank:NP_077250.2,MGI:MGI:1915727;Name=NP_077250.2;gbkey=CDS;gene=Rmnd5a;product=E3 ubiquitin-protein ligase RMND5A;protein_id=NP_077250.2;tag=RefSeq Select;extra_copy_number=0
CM058246.1	Liftoff	CDS	79601151	79601316	.	-	.	ID=cds-NP_077250.2;Parent=rna-NM_024288.2;Dbxref=CCDS:CCDS20231.1,GeneID:68477,GenBank:NP_077250.2,MGI:MGI:1915727;Name=NP_077250.2;gbkey=CDS;gene=Rmnd5a;product=E3 ubiquitin-protein ligase RMND5A;protein_id=NP_077250.2;tag=RefSeq Select;extra_copy_number=0
CM058246.1	Liftoff	CDS	79601917	79602083	.	-	.	ID=cds-NP_077250.2;Parent=rna-NM_024288.2;Dbxref=CCDS:CCDS20231.1,GeneID:68477,GenBank:NP_077250.2,MGI:MGI:1915727;Name=NP_077250.2;gbkey=CDS;gene=Rmnd5a;product=E3 ubiquitin-protein ligase RMND5A;protein_id=NP_077250.2;tag=RefSeq Select;extra_copy_number=0
CM058246.1	Liftoff	CDS	79616042	79616142	.	-	.	ID=cds-NP_077250.2;Parent=rna-NM_024288.2;Dbxref=CCDS:CCDS20231.1,GeneID:68477,GenBank:NP_077250.2,MGI:MGI:1915727;Name=NP_077250.2;gbkey=CDS;gene=Rmnd5a;product=E3 ubiquitin-protein ligase RMND5A;protein_id=NP_077250.2;tag=RefSeq Select;extra_copy_number=0
CM058246.1	Liftoff	CDS	79617577	79617711	.	-	.	ID=cds-NP_077250.2;Parent=rna-NM_024288.2;Dbxref=CCDS:CCDS20231.1,GeneID:68477,GenBank:NP_077250.2,MGI:MGI:1915727;Name=NP_077250.2;gbkey=CDS;gene=Rmnd5a;product=E3 ubiquitin-protein ligase RMND5A;protein_id=NP_077250.2;tag=RefSeq Select;extra_copy_number=0
CM058246.1	Liftoff	CDS	79631810	79631952	.	-	.	ID=cds-NP_077250.2;Parent=rna-NM_024288.2;Dbxref=CCDS:CCDS20231.1,GeneID:68477,GenBank:NP_077250.2,MGI:MGI:1915727;Name=NP_077250.2;gbkey=CDS;gene=Rmnd5a;product=E3 ubiquitin-protein ligase RMND5A;protein_id=NP_077250.2;tag=RefSeq Select;extra_copy_number=0
CM058246.1	Liftoff	CDS	79642790	79642931	.	-	.	ID=cds-NP_077250.2;Parent=rna-NM_024288.2;Dbxref=CCDS:CCDS20231.1,GeneID:68477,GenBank:NP_077250.2,MGI:MGI:1915727;Name=NP_077250.2;gbkey=CDS;gene=Rmnd5a;product=E3 ubiquitin-protein ligase RMND5A;protein_id=NP_077250.2;tag=RefSeq Select;extra_copy_number=0
CM058246.1	Liftoff	gene	79660302	79681979	.	-	.	ID=gene-Gm30582;Dbxref=GeneID:102632531,MGI:MGI:5589741;Name=Gm30582;description=predicted gene%2C 30582;gbkey=Gene;gene=Gm30582;gene_biotype=lncRNA;coverage=1.0;sequence_ID=0.994;extra_copy_number=0;copy_num_ID=gene-Gm30582_0
CM058246.1	Liftoff	lnc_RNA	79660302	79681979	.	-	.	ID=rna-XR_001785281.1;Parent=gene-Gm30582;Dbxref=GeneID:102632531,GenBank:XR_001785281.1,MGI:MGI:5589741;Name=XR_001785281.1;gbkey=ncRNA;gene=Gm30582;model_evidence=Supporting evidence includes similarity to: 100%25 coverage of the annotated genomic feature by RNAseq alignments%2C including 2 samples with support for all annotated introns;product=predicted gene%2C 30582%2C transcript variant X4;transcript_id=XR_001785281.1;extra_copy_number=0
CM058246.1	Liftoff	exon	79660302	79660951	.	-	.	ID=exon-XR_001785281.1-4;Parent=rna-XR_001785281.1;Dbxref=GeneID:102632531,GenBank:XR_001785281.1,MGI:MGI:5589741;gbkey=ncRNA;gene=Gm30582;product=predicted gene%2C 30582%2C transcript variant X4;transcript_id=XR_001785281.1;extra_copy_number=0
CM058246.1	Liftoff	exon	79661256	79661350	.	-	.	ID=exon-XR_001785281.1-3;Parent=rna-XR_001785281.1;Dbxref=GeneID:102632531,GenBank:XR_001785281.1,MGI:MGI:5589741;gbkey=ncRNA;gene=Gm30582;product=predicted gene%2C 30582%2C transcript variant X4;transcript_id=XR_001785281.1;extra_copy_number=0
CM058246.1	Liftoff	exon	79671856	79671974	.	-	.	ID=exon-XR_001785281.1-2;Parent=rna-XR_001785281.1;Dbxref=GeneID:102632531,GenBank:XR_001785281.1,MGI:MGI:5589741;gbkey=ncRNA;gene=Gm30582;product=predicted gene%2C 30582%2C transcript variant X4;transcript_id=XR_001785281.1;extra_copy_number=0
CM058246.1	Liftoff	exon	79681886	79681979	.	-	.	ID=exon-XR_001785281.1-1;Parent=rna-XR_001785281.1;Dbxref=GeneID:102632531,GenBank:XR_001785281.1,MGI:MGI:5589741;gbkey=ncRNA;gene=Gm30582;product=predicted gene%2C 30582%2C transcript variant X4;transcript_id=XR_001785281.1;extra_copy_number=0
CM058246.1	Liftoff	lnc_RNA	79660302	79681979	.	-	.	ID=rna-XR_377757.3;Parent=gene-Gm30582;Dbxref=GeneID:102632531,GenBank:XR_377757.3,MGI:MGI:5589741;Name=XR_377757.3;gbkey=ncRNA;gene=Gm30582;model_evidence=Supporting evidence includes similarity to: 1 long SRA read%2C and 100%25 coverage of the annotated genomic feature by RNAseq alignments%2C including 1 sample with support for all annotated introns;product=predicted gene%2C 30582%2C transcript variant X1;transcript_id=XR_377757.3;extra_copy_number=0
CM058246.1	Liftoff	exon	79660302	79660951	.	-	.	ID=exon-XR_377757.3-5;Parent=rna-XR_377757.3;Dbxref=GeneID:102632531,GenBank:XR_377757.3,MGI:MGI:5589741;gbkey=ncRNA;gene=Gm30582;product=predicted gene%2C 30582%2C transcript variant X1;transcript_id=XR_377757.3;extra_copy_number=0
CM058246.1	Liftoff	exon	79661256	79661350	.	-	.	ID=exon-XR_377757.3-4;Parent=rna-XR_377757.3;Dbxref=GeneID:102632531,GenBank:XR_377757.3,MGI:MGI:5589741;gbkey=ncRNA;gene=Gm30582;product=predicted gene%2C 30582%2C transcript variant X1;transcript_id=XR_377757.3;extra_copy_number=0
CM058246.1	Liftoff	exon	79668213	79668259	.	-	.	ID=exon-XR_377757.3-3;Parent=rna-XR_377757.3;Dbxref=GeneID:102632531,GenBank:XR_377757.3,MGI:MGI:5589741;gbkey=ncRNA;gene=Gm30582;product=predicted gene%2C 30582%2C transcript variant X1;transcript_id=XR_377757.3;extra_copy_number=0
CM058246.1	Liftoff	exon	79671856	79671974	.	-	.	ID=exon-XR_377757.3-2;Parent=rna-XR_377757.3;Dbxref=GeneID:102632531,GenBank:XR_377757.3,MGI:MGI:5589741;gbkey=ncRNA;gene=Gm30582;product=predicted gene%2C 30582%2C transcript variant X1;transcript_id=XR_377757.3;extra_copy_number=0
CM058246.1	Liftoff	exon	79681886	79681979	.	-	.	ID=exon-XR_377757.3-1;Parent=rna-XR_377757.3;Dbxref=GeneID:102632531,GenBank:XR_377757.3,MGI:MGI:5589741;gbkey=ncRNA;gene=Gm30582;product=predicted gene%2C 30582%2C transcript variant X1;transcript_id=XR_377757.3;extra_copy_number=0
CM058246.1	Liftoff	lnc_RNA	79665587	79681979	.	-	.	ID=rna-XR_377758.2;Parent=gene-Gm30582;Dbxref=GeneID:102632531,GenBank:XR_377758.2,MGI:MGI:5589741;Name=XR_377758.2;gbkey=ncRNA;gene=Gm30582;model_evidence=Supporting evidence includes similarity to: 1 mRNA%2C 1 long SRA read%2C and 94%25 coverage of the annotated genomic feature by RNAseq alignments%2C including 4 samples with support for all annotated introns;product=predicted gene%2C 30582%2C transcript variant X2;transcript_id=XR_377758.2;extra_copy_number=0
CM058246.1	Liftoff	exon	79665587	79668259	.	-	.	ID=exon-XR_377758.2-3;Parent=rna-XR_377758.2;Dbxref=GeneID:102632531,GenBank:XR_377758.2,MGI:MGI:5589741;gbkey=ncRNA;gene=Gm30582;product=predicted gene%2C 30582%2C transcript variant X2;transcript_id=XR_377758.2;extra_copy_number=0
CM058246.1	Liftoff	exon	79671856	79671969	.	-	.	ID=exon-XR_377758.2-2;Parent=rna-XR_377758.2;Dbxref=GeneID:102632531,GenBank:XR_377758.2,MGI:MGI:5589741;gbkey=ncRNA;gene=Gm30582;product=predicted gene%2C 30582%2C transcript variant X2;transcript_id=XR_377758.2;extra_copy_number=0
CM058246.1	Liftoff	exon	79681886	79681979	.	-	.	ID=exon-XR_377758.2-1;Parent=rna-XR_377758.2;Dbxref=GeneID:102632531,GenBank:XR_377758.2,MGI:MGI:5589741;gbkey=ncRNA;gene=Gm30582;product=predicted gene%2C 30582%2C transcript variant X2;transcript_id=XR_377758.2;extra_copy_number=0
CM058246.1	Liftoff	lnc_RNA	79666886	79681979	.	-	.	ID=rna-XR_001785280.1;Parent=gene-Gm30582;Dbxref=GeneID:102632531,GenBank:XR_001785280.1,MGI:MGI:5589741;Name=XR_001785280.1;gbkey=ncRNA;gene=Gm30582;model_evidence=Supporting evidence includes similarity to: 100%25 coverage of the annotated genomic feature by RNAseq alignments%2C including 4 samples with support for all annotated introns;product=predicted gene%2C 30582%2C transcript variant X3;transcript_id=XR_001785280.1;extra_copy_number=0
CM058246.1	Liftoff	exon	79666886	79667147	.	-	.	ID=exon-XR_001785280.1-4;Parent=rna-XR_001785280.1;Dbxref=GeneID:102632531,GenBank:XR_001785280.1,MGI:MGI:5589741;gbkey=ncRNA;gene=Gm30582;product=predicted gene%2C 30582%2C transcript variant X3;transcript_id=XR_001785280.1;extra_copy_number=0
CM058246.1	Liftoff	exon	79668213	79668259	.	-	.	ID=exon-XR_001785280.1-3;Parent=rna-XR_001785280.1;Dbxref=GeneID:102632531,GenBank:XR_001785280.1,MGI:MGI:5589741;gbkey=ncRNA;gene=Gm30582;product=predicted gene%2C 30582%2C transcript variant X3;transcript_id=XR_001785280.1;extra_copy_number=0
CM058246.1	Liftoff	exon	79671856	79671974	.	-	.	ID=exon-XR_001785280.1-2;Parent=rna-XR_001785280.1;Dbxref=GeneID:102632531,GenBank:XR_001785280.1,MGI:MGI:5589741;gbkey=ncRNA;gene=Gm30582;product=predicted gene%2C 30582%2C transcript variant X3;transcript_id=XR_001785280.1;extra_copy_number=0
CM058246.1	Liftoff	exon	79681886	79681979	.	-	.	ID=exon-XR_001785280.1-1;Parent=rna-XR_001785280.1;Dbxref=GeneID:102632531,GenBank:XR_001785280.1,MGI:MGI:5589741;gbkey=ncRNA;gene=Gm30582;product=predicted gene%2C 30582%2C transcript variant X3;transcript_id=XR_001785280.1;extra_copy_number=0
CM058246.1	Liftoff	gene	79696684	79713719	.	+	.	ID=gene-Rnf103;Dbxref=GeneID:22644,MGI:MGI:109483;Name=Rnf103;description=ring finger protein 103;gbkey=Gene;gene=Rnf103;gene_biotype=protein_coding;gene_synonym=kf-1,Zfp103;coverage=1.0;sequence_ID=1.0;valid_ORFs=6;extra_copy_number=0;copy_num_ID=gene-Rnf103_0
CM058246.1	Liftoff	mRNA	79696684	79711019	.	+	.	ID=rna-XM_036166028.1;Parent=gene-Rnf103;Dbxref=GeneID:22644,GenBank:XM_036166028.1,MGI:MGI:109483;Name=XM_036166028.1;gbkey=mRNA;gene=Rnf103;model_evidence=Supporting evidence includes similarity to: 1 Protein%2C 107 long SRA reads%2C and 100%25 coverage of the annotated genomic feature by RNAseq alignments%2C including 24 samples with support for all annotated introns;product=ring finger protein 103%2C transcript variant X1;transcript_id=XM_036166028.1;matches_ref_protein=True;valid_ORF=True;extra_copy_number=0
CM058246.1	Liftoff	exon	79696684	79697728	.	+	.	ID=exon-XM_036166028.1-1;Parent=rna-XM_036166028.1;Dbxref=GeneID:22644,GenBank:XM_036166028.1,MGI:MGI:109483;gbkey=mRNA;gene=Rnf103;product=ring finger protein 103%2C transcript variant X1;transcript_id=XM_036166028.1;extra_copy_number=0
CM058246.1	Liftoff	exon	79699671	79699810	.	+	.	ID=exon-XM_036166028.1-2;Parent=rna-XM_036166028.1;Dbxref=GeneID:22644,GenBank:XM_036166028.1,MGI:MGI:109483;gbkey=mRNA;gene=Rnf103;product=ring finger protein 103%2C transcript variant X1;transcript_id=XM_036166028.1;extra_copy_number=0
CM058246.1	Liftoff	exon	79708574	79708689	.	+	.	ID=exon-XM_036166028.1-3;Parent=rna-XM_036166028.1;Dbxref=GeneID:22644,GenBank:XM_036166028.1,MGI:MGI:109483;gbkey=mRNA;gene=Rnf103;product=ring finger protein 103%2C transcript variant X1;transcript_id=XM_036166028.1;extra_copy_number=0
CM058246.1	Liftoff	exon	79710820	79711019	.	+	.	ID=exon-XM_036166028.1-4;Parent=rna-XM_036166028.1;Dbxref=GeneID:22644,GenBank:XM_036166028.1,MGI:MGI:109483;gbkey=mRNA;gene=Rnf103;product=ring finger protein 103%2C transcript variant X1;transcript_id=XM_036166028.1;extra_copy_number=0
CM058246.1	Liftoff	CDS	79697503	79697728	.	+	.	ID=cds-XP_036021921.1;Parent=rna-XM_036166028.1;Dbxref=GeneID:22644,GenBank:XP_036021921.1,MGI:MGI:109483;Name=XP_036021921.1;gbkey=CDS;gene=Rnf103;product=E3 ubiquitin-protein ligase RNF103 isoform X1;protein_id=XP_036021921.1;extra_copy_number=0
CM058246.1	Liftoff	CDS	79699671	79699810	.	+	.	ID=cds-XP_036021921.1;Parent=rna-XM_036166028.1;Dbxref=GeneID:22644,GenBank:XP_036021921.1,MGI:MGI:109483;Name=XP_036021921.1;gbkey=CDS;gene=Rnf103;product=E3 ubiquitin-protein ligase RNF103 isoform X1;protein_id=XP_036021921.1;extra_copy_number=0
CM058246.1	Liftoff	CDS	79708574	79708689	.	+	.	ID=cds-XP_036021921.1;Parent=rna-XM_036166028.1;Dbxref=GeneID:22644,GenBank:XP_036021921.1,MGI:MGI:109483;Name=XP_036021921.1;gbkey=CDS;gene=Rnf103;product=E3 ubiquitin-protein ligase RNF103 isoform X1;protein_id=XP_036021921.1;extra_copy_number=0
CM058246.1	Liftoff	CDS	79710820	79710946	.	+	.	ID=cds-XP_036021921.1;Parent=rna-XM_036166028.1;Dbxref=GeneID:22644,GenBank:XP_036021921.1,MGI:MGI:109483;Name=XP_036021921.1;gbkey=CDS;gene=Rnf103;product=E3 ubiquitin-protein ligase RNF103 isoform X1;protein_id=XP_036021921.1;extra_copy_number=0
CM058246.1	Liftoff	mRNA	79696684	79713719	.	+	.	ID=rna-XM_036166029.1;Parent=gene-Rnf103;Dbxref=GeneID:22644,GenBank:XM_036166029.1,MGI:MGI:109483;Name=XM_036166029.1;gbkey=mRNA;gene=Rnf103;model_evidence=Supporting evidence includes similarity to: 1 Protein%2C 517 long SRA reads%2C and 100%25 coverage of the annotated genomic feature by RNAseq alignments%2C including 28 samples with support for all annotated introns;product=ring finger protein 103%2C transcript variant X2;transcript_id=XM_036166029.1;matches_ref_protein=True;valid_ORF=True;extra_copy_number=0
CM058246.1	Liftoff	exon	79696684	79697728	.	+	.	ID=exon-XM_036166029.1-1;Parent=rna-XM_036166029.1;Dbxref=GeneID:22644,GenBank:XM_036166029.1,MGI:MGI:109483;gbkey=mRNA;gene=Rnf103;product=ring finger protein 103%2C transcript variant X2;transcript_id=XM_036166029.1;extra_copy_number=0
CM058246.1	Liftoff	exon	79699671	79699810	.	+	.	ID=exon-XM_036166029.1-2;Parent=rna-XM_036166029.1;Dbxref=GeneID:22644,GenBank:XM_036166029.1,MGI:MGI:109483;gbkey=mRNA;gene=Rnf103;product=ring finger protein 103%2C transcript variant X2;transcript_id=XM_036166029.1;extra_copy_number=0
CM058246.1	Liftoff	exon	79708574	79708689	.	+	.	ID=exon-XM_036166029.1-3;Parent=rna-XM_036166029.1;Dbxref=GeneID:22644,GenBank:XM_036166029.1,MGI:MGI:109483;gbkey=mRNA;gene=Rnf103;product=ring finger protein 103%2C transcript variant X2;transcript_id=XM_036166029.1;extra_copy_number=0
CM058246.1	Liftoff	exon	79711525	79713719	.	+	.	ID=exon-XM_036166029.1-4;Parent=rna-XM_036166029.1;Dbxref=GeneID:22644,GenBank:XM_036166029.1,MGI:MGI:109483;gbkey=mRNA;gene=Rnf103;product=ring finger protein 103%2C transcript variant X2;transcript_id=XM_036166029.1;extra_copy_number=0
CM058246.1	Liftoff	CDS	79697503	79697728	.	+	.	ID=cds-XP_036021922.1;Parent=rna-XM_036166029.1;Dbxref=GeneID:22644,GenBank:XP_036021922.1,MGI:MGI:109483;Name=XP_036021922.1;gbkey=CDS;gene=Rnf103;product=E3 ubiquitin-protein ligase RNF103 isoform X2;protein_id=XP_036021922.1;extra_copy_number=0
CM058246.1	Liftoff	CDS	79699671	79699810	.	+	.	ID=cds-XP_036021922.1;Parent=rna-XM_036166029.1;Dbxref=GeneID:22644,GenBank:XP_036021922.1,MGI:MGI:109483;Name=XP_036021922.1;gbkey=CDS;gene=Rnf103;product=E3 ubiquitin-protein ligase RNF103 isoform X2;protein_id=XP_036021922.1;extra_copy_number=0
CM058246.1	Liftoff	CDS	79708574	79708689	.	+	.	ID=cds-XP_036021922.1;Parent=rna-XM_036166029.1;Dbxref=GeneID:22644,GenBank:XP_036021922.1,MGI:MGI:109483;Name=XP_036021922.1;gbkey=CDS;gene=Rnf103;product=E3 ubiquitin-protein ligase RNF103 isoform X2;protein_id=XP_036021922.1;extra_copy_number=0
CM058246.1	Liftoff	CDS	79711525	79711600	.	+	.	ID=cds-XP_036021922.1;Parent=rna-XM_036166029.1;Dbxref=GeneID:22644,GenBank:XP_036021922.1,MGI:MGI:109483;Name=XP_036021922.1;gbkey=CDS;gene=Rnf103;product=E3 ubiquitin-protein ligase RNF103 isoform X2;protein_id=XP_036021922.1;extra_copy_number=0
CM058246.1	Liftoff	mRNA	79696750	79713719	.	+	.	ID=rna-NM_001308303.2;Parent=gene-Rnf103;Dbxref=GeneID:22644,GenBank:NM_001308303.2,MGI:MGI:109483;Name=NM_001308303.2;gbkey=mRNA;gene=Rnf103;product=ring finger protein 103%2C transcript variant 2;transcript_id=NM_001308303.2;matches_ref_protein=True;valid_ORF=True;extra_copy_number=0
CM058246.1	Liftoff	exon	79696750	79697728	.	+	.	ID=exon-NM_001308303.2-1;Parent=rna-NM_001308303.2;Dbxref=GeneID:22644,GenBank:NM_001308303.2,MGI:MGI:109483;gbkey=mRNA;gene=Rnf103;product=ring finger protein 103%2C transcript variant 2;transcript_id=NM_001308303.2;extra_copy_number=0
CM058246.1	Liftoff	exon	79699671	79699810	.	+	.	ID=exon-NM_001308303.2-2;Parent=rna-NM_001308303.2;Dbxref=GeneID:22644,GenBank:NM_001308303.2,MGI:MGI:109483;gbkey=mRNA;gene=Rnf103;product=ring finger protein 103%2C transcript variant 2;transcript_id=NM_001308303.2;extra_copy_number=0
CM058246.1	Liftoff	exon	79708574	79708689	.	+	.	ID=exon-NM_001308303.2-3;Parent=rna-NM_001308303.2;Dbxref=GeneID:22644,GenBank:NM_001308303.2,MGI:MGI:109483;gbkey=mRNA;gene=Rnf103;product=ring finger protein 103%2C transcript variant 2;transcript_id=NM_001308303.2;extra_copy_number=0
CM058246.1	Liftoff	exon	79711525	79713719	.	+	.	ID=exon-NM_001308303.2-4;Parent=rna-NM_001308303.2;Dbxref=GeneID:22644,GenBank:NM_001308303.2,MGI:MGI:109483;gbkey=mRNA;gene=Rnf103;product=ring finger protein 103%2C transcript variant 2;transcript_id=NM_001308303.2;extra_copy_number=0
CM058246.1	Liftoff	CDS	79711748	79713277	.	+	.	ID=cds-NP_001295232.1;Parent=rna-NM_001308303.2;Dbxref=GeneID:22644,GenBank:NP_001295232.1,MGI:MGI:109483;Name=NP_001295232.1;Note=isoform 2 is encoded by transcript variant 2;gbkey=CDS;gene=Rnf103;product=E3 ubiquitin-protein ligase RNF103 isoform 2;protein_id=NP_001295232.1;extra_copy_number=0
CM058246.1	Liftoff	mRNA	79696750	79713719	.	+	.	ID=rna-NM_001410507.1;Parent=gene-Rnf103;Dbxref=GeneID:22644,GenBank:NM_001410507.1,MGI:MGI:109483;Name=NM_001410507.1;gbkey=mRNA;gene=Rnf103;product=ring finger protein 103%2C transcript variant 3;transcript_id=NM_001410507.1;matches_ref_protein=True;valid_ORF=True;extra_copy_number=0
CM058246.1	Liftoff	exon	79696750	79697728	.	+	.	ID=exon-NM_001410507.1-1;Parent=rna-NM_001410507.1;Dbxref=GeneID:22644,GenBank:NM_001410507.1,MGI:MGI:109483;gbkey=mRNA;gene=Rnf103;product=ring finger protein 103%2C transcript variant 3;transcript_id=NM_001410507.1;extra_copy_number=0
CM058246.1	Liftoff	exon	79699671	79699810	.	+	.	ID=exon-NM_001410507.1-2;Parent=rna-NM_001410507.1;Dbxref=GeneID:22644,GenBank:NM_001410507.1,MGI:MGI:109483;gbkey=mRNA;gene=Rnf103;product=ring finger protein 103%2C transcript variant 3;transcript_id=NM_001410507.1;extra_copy_number=0
CM058246.1	Liftoff	exon	79708574	79708689	.	+	.	ID=exon-NM_001410507.1-3;Parent=rna-NM_001410507.1;Dbxref=GeneID:22644,GenBank:NM_001410507.1,MGI:MGI:109483;gbkey=mRNA;gene=Rnf103;product=ring finger protein 103%2C transcript variant 3;transcript_id=NM_001410507.1;extra_copy_number=0
CM058246.1	Liftoff	exon	79710820	79710898	.	+	.	ID=exon-NM_001410507.1-4;Parent=rna-NM_001410507.1;Dbxref=GeneID:22644,GenBank:NM_001410507.1,MGI:MGI:109483;gbkey=mRNA;gene=Rnf103;product=ring finger protein 103%2C transcript variant 3;transcript_id=NM_001410507.1;extra_copy_number=0
CM058246.1	Liftoff	exon	79711708	79713719	.	+	.	ID=exon-NM_001410507.1-5;Parent=rna-NM_001410507.1;Dbxref=GeneID:22644,GenBank:NM_001410507.1,MGI:MGI:109483;gbkey=mRNA;gene=Rnf103;product=ring finger protein 103%2C transcript variant 3;transcript_id=NM_001410507.1;extra_copy_number=0
CM058246.1	Liftoff	CDS	79711748	79713277	.	+	.	ID=cds-NP_001397436.1;Parent=rna-NM_001410507.1;Dbxref=GeneID:22644,GenBank:NP_001397436.1,MGI:MGI:109483;Name=NP_001397436.1;Note=isoform 2 is encoded by transcript variant 3;gbkey=CDS;gene=Rnf103;product=E3 ubiquitin-protein ligase RNF103 isoform 2;protein_id=NP_001397436.1;extra_copy_number=0
CM058246.1	Liftoff	mRNA	79696750	79713719	.	+	.	ID=rna-NM_001410508.1;Parent=gene-Rnf103;Dbxref=GeneID:22644,GenBank:NM_001410508.1,MGI:MGI:109483;Name=NM_001410508.1;gbkey=mRNA;gene=Rnf103;product=ring finger protein 103%2C transcript variant 4;transcript_id=NM_001410508.1;matches_ref_protein=True;valid_ORF=True;extra_copy_number=0
CM058246.1	Liftoff	exon	79696750	79697728	.	+	.	ID=exon-NM_001410508.1-1;Parent=rna-NM_001410508.1;Dbxref=GeneID:22644,GenBank:NM_001410508.1,MGI:MGI:109483;gbkey=mRNA;gene=Rnf103;product=ring finger protein 103%2C transcript variant 4;transcript_id=NM_001410508.1;extra_copy_number=0
CM058246.1	Liftoff	exon	79699671	79699810	.	+	.	ID=exon-NM_001410508.1-2;Parent=rna-NM_001410508.1;Dbxref=GeneID:22644,GenBank:NM_001410508.1,MGI:MGI:109483;gbkey=mRNA;gene=Rnf103;product=ring finger protein 103%2C transcript variant 4;transcript_id=NM_001410508.1;extra_copy_number=0
CM058246.1	Liftoff	exon	79708574	79708689	.	+	.	ID=exon-NM_001410508.1-3;Parent=rna-NM_001410508.1;Dbxref=GeneID:22644,GenBank:NM_001410508.1,MGI:MGI:109483;gbkey=mRNA;gene=Rnf103;product=ring finger protein 103%2C transcript variant 4;transcript_id=NM_001410508.1;extra_copy_number=0
CM058246.1	Liftoff	exon	79710820	79710898	.	+	.	ID=exon-NM_001410508.1-4;Parent=rna-NM_001410508.1;Dbxref=GeneID:22644,GenBank:NM_001410508.1,MGI:MGI:109483;gbkey=mRNA;gene=Rnf103;product=ring finger protein 103%2C transcript variant 4;transcript_id=NM_001410508.1;extra_copy_number=0
CM058246.1	Liftoff	exon	79711525	79713719	.	+	.	ID=exon-NM_001410508.1-5;Parent=rna-NM_001410508.1;Dbxref=GeneID:22644,GenBank:NM_001410508.1,MGI:MGI:109483;gbkey=mRNA;gene=Rnf103;product=ring finger protein 103%2C transcript variant 4;transcript_id=NM_001410508.1;extra_copy_number=0
CM058246.1	Liftoff	CDS	79711748	79713277	.	+	.	ID=cds-NP_001397437.1;Parent=rna-NM_001410508.1;Dbxref=GeneID:22644,GenBank:NP_001397437.1,MGI:MGI:109483;Name=NP_001397437.1;Note=isoform 2 is encoded by transcript variant 4;gbkey=CDS;gene=Rnf103;product=E3 ubiquitin-protein ligase RNF103 isoform 2;protein_id=NP_001397437.1;extra_copy_number=0
CM058246.1	Liftoff	mRNA	79696750	79713719	.	+	.	ID=rna-NM_009543.4;Parent=gene-Rnf103;Dbxref=GeneID:22644,GenBank:NM_009543.4,MGI:MGI:109483;Name=NM_009543.4;gbkey=mRNA;gene=Rnf103;product=ring finger protein 103%2C transcript variant 1;tag=RefSeq Select;transcript_id=NM_009543.4;matches_ref_protein=True;valid_ORF=True;extra_copy_number=0
CM058246.1	Liftoff	exon	79696750	79697728	.	+	.	ID=exon-NM_009543.4-1;Parent=rna-NM_009543.4;Dbxref=GeneID:22644,GenBank:NM_009543.4,MGI:MGI:109483;gbkey=mRNA;gene=Rnf103;product=ring finger protein 103%2C transcript variant 1;tag=RefSeq Select;transcript_id=NM_009543.4;extra_copy_number=0
CM058246.1	Liftoff	exon	79699671	79699810	.	+	.	ID=exon-NM_009543.4-2;Parent=rna-NM_009543.4;Dbxref=GeneID:22644,GenBank:NM_009543.4,MGI:MGI:109483;gbkey=mRNA;gene=Rnf103;product=ring finger protein 103%2C transcript variant 1;tag=RefSeq Select;transcript_id=NM_009543.4;extra_copy_number=0
CM058246.1	Liftoff	exon	79708574	79708689	.	+	.	ID=exon-NM_009543.4-3;Parent=rna-NM_009543.4;Dbxref=GeneID:22644,GenBank:NM_009543.4,MGI:MGI:109483;gbkey=mRNA;gene=Rnf103;product=ring finger protein 103%2C transcript variant 1;tag=RefSeq Select;transcript_id=NM_009543.4;extra_copy_number=0
CM058246.1	Liftoff	exon	79711708	79713719	.	+	.	ID=exon-NM_009543.4-4;Parent=rna-NM_009543.4;Dbxref=GeneID:22644,GenBank:NM_009543.4,MGI:MGI:109483;gbkey=mRNA;gene=Rnf103;product=ring finger protein 103%2C transcript variant 1;tag=RefSeq Select;transcript_id=NM_009543.4;extra_copy_number=0
CM058246.1	Liftoff	CDS	79697503	79697728	.	+	.	ID=cds-NP_033569.2;Parent=rna-NM_009543.4;Dbxref=CCDS:CCDS39508.1,GeneID:22644,GenBank:NP_033569.2,MGI:MGI:109483;Name=NP_033569.2;Note=isoform 1 is encoded by transcript variant 1;gbkey=CDS;gene=Rnf103;product=E3 ubiquitin-protein ligase RNF103 isoform 1;protein_id=NP_033569.2;tag=RefSeq Select;extra_copy_number=0
CM058246.1	Liftoff	CDS	79699671	79699810	.	+	.	ID=cds-NP_033569.2;Parent=rna-NM_009543.4;Dbxref=CCDS:CCDS39508.1,GeneID:22644,GenBank:NP_033569.2,MGI:MGI:109483;Name=NP_033569.2;Note=isoform 1 is encoded by transcript variant 1;gbkey=CDS;gene=Rnf103;product=E3 ubiquitin-protein ligase RNF103 isoform 1;protein_id=NP_033569.2;tag=RefSeq Select;extra_copy_number=0
CM058246.1	Liftoff	CDS	79708574	79708689	.	+	.	ID=cds-NP_033569.2;Parent=rna-NM_009543.4;Dbxref=CCDS:CCDS39508.1,GeneID:22644,GenBank:NP_033569.2,MGI:MGI:109483;Name=NP_033569.2;Note=isoform 1 is encoded by transcript variant 1;gbkey=CDS;gene=Rnf103;product=E3 ubiquitin-protein ligase RNF103 isoform 1;protein_id=NP_033569.2;tag=RefSeq Select;extra_copy_number=0
CM058246.1	Liftoff	CDS	79711708	79713277	.	+	.	ID=cds-NP_033569.2;Parent=rna-NM_009543.4;Dbxref=CCDS:CCDS39508.1,GeneID:22644,GenBank:NP_033569.2,MGI:MGI:109483;Name=NP_033569.2;Note=isoform 1 is encoded by transcript variant 1;gbkey=CDS;gene=Rnf103;product=E3 ubiquitin-protein ligase RNF103 isoform 1;protein_id=NP_033569.2;tag=RefSeq Select;extra_copy_number=0
CM058246.1	Liftoff	gene	79746736	79785509	.	+	.	ID=gene-Chmp3;Dbxref=GeneID:66700,MGI:MGI:1913950;Name=Chmp3;description=charged multivesicular body protein 3;gbkey=Gene;gene=Chmp3;gene_biotype=protein_coding;gene_synonym=25.1,4921505F14Rik,9130011K15Rik,CGI-49,D6Ertd286e,NEDF,Vps24;coverage=1.0;sequence_ID=1.0;valid_ORFs=7;extra_copy_number=0;copy_num_ID=gene-Chmp3_0
CM058246.1	Liftoff	mRNA	79746736	79784479	.	+	.	ID=rna-XM_006506481.5;Parent=gene-Chmp3;Dbxref=GeneID:66700,GenBank:XM_006506481.5,MGI:MGI:1913950;Name=XM_006506481.5;gbkey=mRNA;gene=Chmp3;model_evidence=Supporting evidence includes similarity to: 1 mRNA%2C 11 ESTs%2C 1 Protein%2C 1393 long SRA reads%2C and 100%25 coverage of the annotated genomic feature by RNAseq alignments%2C including 45 samples with support for all annotated introns;product=charged multivesicular body protein 3%2C transcript variant X2;transcript_id=XM_006506481.5;matches_ref_protein=True;valid_ORF=True;extra_copy_number=0
CM058246.1	Liftoff	exon	79746736	79746933	.	+	.	ID=exon-XM_006506481.5-1;Parent=rna-XM_006506481.5;Dbxref=GeneID:66700,GenBank:XM_006506481.5,MGI:MGI:1913950;gbkey=mRNA;gene=Chmp3;product=charged multivesicular body protein 3%2C transcript variant X2;transcript_id=XM_006506481.5;extra_copy_number=0
CM058246.1	Liftoff	exon	79763797	79763976	.	+	.	ID=exon-XM_006506481.5-2;Parent=rna-XM_006506481.5;Dbxref=GeneID:66700,GenBank:XM_006506481.5,MGI:MGI:1913950;gbkey=mRNA;gene=Chmp3;product=charged multivesicular body protein 3%2C transcript variant X2;transcript_id=XM_006506481.5;extra_copy_number=0
CM058246.1	Liftoff	exon	79777015	79777136	.	+	.	ID=exon-XM_006506481.5-3;Parent=rna-XM_006506481.5;Dbxref=GeneID:66700,GenBank:XM_006506481.5,MGI:MGI:1913950;gbkey=mRNA;gene=Chmp3;product=charged multivesicular body protein 3%2C transcript variant X2;transcript_id=XM_006506481.5;extra_copy_number=0
CM058246.1	Liftoff	exon	79780631	79780745	.	+	.	ID=exon-XM_006506481.5-4;Parent=rna-XM_006506481.5;Dbxref=GeneID:66700,GenBank:XM_006506481.5,MGI:MGI:1913950;gbkey=mRNA;gene=Chmp3;product=charged multivesicular body protein 3%2C transcript variant X2;transcript_id=XM_006506481.5;extra_copy_number=0
CM058246.1	Liftoff	exon	79782541	79784479	.	+	.	ID=exon-XM_006506481.5-5;Parent=rna-XM_006506481.5;Dbxref=GeneID:66700,GenBank:XM_006506481.5,MGI:MGI:1913950;gbkey=mRNA;gene=Chmp3;product=charged multivesicular body protein 3%2C transcript variant X2;transcript_id=XM_006506481.5;extra_copy_number=0
CM058246.1	Liftoff	CDS	79763889	79763976	.	+	.	ID=cds-XP_006506544.1;Parent=rna-XM_006506481.5;Dbxref=GeneID:66700,GenBank:XP_006506544.1,MGI:MGI:1913950;Name=XP_006506544.1;gbkey=CDS;gene=Chmp3;product=charged multivesicular body protein 3 isoform X1;protein_id=XP_006506544.1;extra_copy_number=0
CM058246.1	Liftoff	CDS	79777015	79777136	.	+	.	ID=cds-XP_006506544.1;Parent=rna-XM_006506481.5;Dbxref=GeneID:66700,GenBank:XP_006506544.1,MGI:MGI:1913950;Name=XP_006506544.1;gbkey=CDS;gene=Chmp3;product=charged multivesicular body protein 3 isoform X1;protein_id=XP_006506544.1;extra_copy_number=0
CM058246.1	Liftoff	CDS	79780631	79780745	.	+	.	ID=cds-XP_006506544.1;Parent=rna-XM_006506481.5;Dbxref=GeneID:66700,GenBank:XP_006506544.1,MGI:MGI:1913950;Name=XP_006506544.1;gbkey=CDS;gene=Chmp3;product=charged multivesicular body protein 3 isoform X1;protein_id=XP_006506544.1;extra_copy_number=0
CM058246.1	Liftoff	CDS	79782541	79782692	.	+	.	ID=cds-XP_006506544.1;Parent=rna-XM_006506481.5;Dbxref=GeneID:66700,GenBank:XP_006506544.1,MGI:MGI:1913950;Name=XP_006506544.1;gbkey=CDS;gene=Chmp3;product=charged multivesicular body protein 3 isoform X1;protein_id=XP_006506544.1;extra_copy_number=0
CM058246.1	Liftoff	mRNA	79746744	79784479	.	+	.	ID=rna-XM_030255546.2;Parent=gene-Chmp3;Dbxref=GeneID:66700,GenBank:XM_030255546.2,MGI:MGI:1913950;Name=XM_030255546.2;gbkey=mRNA;gene=Chmp3;model_evidence=Supporting evidence includes similarity to: 1 mRNA%2C 11 ESTs%2C 1 Protein%2C 1346 long SRA reads%2C and 100%25 coverage of the annotated genomic feature by RNAseq alignments%2C including 33 samples with support for all annotated introns;product=charged multivesicular body protein 3%2C transcript variant X1;transcript_id=XM_030255546.2;matches_ref_protein=True;valid_ORF=True;extra_copy_number=0
CM058246.1	Liftoff	exon	79746744	79746933	.	+	.	ID=exon-XM_030255546.2-1;Parent=rna-XM_030255546.2;Dbxref=GeneID:66700,GenBank:XM_030255546.2,MGI:MGI:1913950;gbkey=mRNA;gene=Chmp3;product=charged multivesicular body protein 3%2C transcript variant X1;transcript_id=XM_030255546.2;extra_copy_number=0
CM058246.1	Liftoff	exon	79755299	79755359	.	+	.	ID=exon-XM_030255546.2-2;Parent=rna-XM_030255546.2;Dbxref=GeneID:66700,GenBank:XM_030255546.2,MGI:MGI:1913950;gbkey=mRNA;gene=Chmp3;product=charged multivesicular body protein 3%2C transcript variant X1;transcript_id=XM_030255546.2;extra_copy_number=0
CM058246.1	Liftoff	exon	79761875	79762028	.	+	.	ID=exon-XM_030255546.2-3;Parent=rna-XM_030255546.2;Dbxref=GeneID:66700,GenBank:XM_030255546.2,MGI:MGI:1913950;gbkey=mRNA;gene=Chmp3;product=charged multivesicular body protein 3%2C transcript variant X1;transcript_id=XM_030255546.2;extra_copy_number=0
CM058246.1	Liftoff	exon	79763797	79763976	.	+	.	ID=exon-XM_030255546.2-4;Parent=rna-XM_030255546.2;Dbxref=GeneID:66700,GenBank:XM_030255546.2,MGI:MGI:1913950;gbkey=mRNA;gene=Chmp3;product=charged multivesicular body protein 3%2C transcript variant X1;transcript_id=XM_030255546.2;extra_copy_number=0
CM058246.1	Liftoff	exon	79777015	79777136	.	+	.	ID=exon-XM_030255546.2-5;Parent=rna-XM_030255546.2;Dbxref=GeneID:66700,GenBank:XM_030255546.2,MGI:MGI:1913950;gbkey=mRNA;gene=Chmp3;product=charged multivesicular body protein 3%2C transcript variant X1;transcript_id=XM_030255546.2;extra_copy_number=0
CM058246.1	Liftoff	exon	79780631	79780745	.	+	.	ID=exon-XM_030255546.2-6;Parent=rna-XM_030255546.2;Dbxref=GeneID:66700,GenBank:XM_030255546.2,MGI:MGI:1913950;gbkey=mRNA;gene=Chmp3;product=charged multivesicular body protein 3%2C transcript variant X1;transcript_id=XM_030255546.2;extra_copy_number=0
CM058246.1	Liftoff	exon	79782541	79784479	.	+	.	ID=exon-XM_030255546.2-7;Parent=rna-XM_030255546.2;Dbxref=GeneID:66700,GenBank:XM_030255546.2,MGI:MGI:1913950;gbkey=mRNA;gene=Chmp3;product=charged multivesicular body protein 3%2C transcript variant X1;transcript_id=XM_030255546.2;extra_copy_number=0
CM058246.1	Liftoff	CDS	79763889	79763976	.	+	.	ID=cds-XP_030111406.1;Parent=rna-XM_030255546.2;Dbxref=GeneID:66700,GenBank:XP_030111406.1,MGI:MGI:1913950;Name=XP_030111406.1;gbkey=CDS;gene=Chmp3;product=charged multivesicular body protein 3 isoform X1;protein_id=XP_030111406.1;extra_copy_number=0
CM058246.1	Liftoff	CDS	79777015	79777136	.	+	.	ID=cds-XP_030111406.1;Parent=rna-XM_030255546.2;Dbxref=GeneID:66700,GenBank:XP_030111406.1,MGI:MGI:1913950;Name=XP_030111406.1;gbkey=CDS;gene=Chmp3;product=charged multivesicular body protein 3 isoform X1;protein_id=XP_030111406.1;extra_copy_number=0
CM058246.1	Liftoff	CDS	79780631	79780745	.	+	.	ID=cds-XP_030111406.1;Parent=rna-XM_030255546.2;Dbxref=GeneID:66700,GenBank:XP_030111406.1,MGI:MGI:1913950;Name=XP_030111406.1;gbkey=CDS;gene=Chmp3;product=charged multivesicular body protein 3 isoform X1;protein_id=XP_030111406.1;extra_copy_number=0
CM058246.1	Liftoff	CDS	79782541	79782692	.	+	.	ID=cds-XP_030111406.1;Parent=rna-XM_030255546.2;Dbxref=GeneID:66700,GenBank:XP_030111406.1,MGI:MGI:1913950;Name=XP_030111406.1;gbkey=CDS;gene=Chmp3;product=charged multivesicular body protein 3 isoform X1;protein_id=XP_030111406.1;extra_copy_number=0
CM058246.1	Liftoff	mRNA	79746752	79785509	.	+	.	ID=rna-NM_001361405.1;Parent=gene-Chmp3;Dbxref=GeneID:66700,GenBank:NM_001361405.1,MGI:MGI:1913950;Name=NM_001361405.1;gbkey=mRNA;gene=Chmp3;product=charged multivesicular body protein 3%2C transcript variant 4;transcript_id=NM_001361405.1;matches_ref_protein=True;valid_ORF=True;extra_copy_number=0
CM058246.1	Liftoff	exon	79746752	79746933	.	+	.	ID=exon-NM_001361405.1-1;Parent=rna-NM_001361405.1;Dbxref=GeneID:66700,GenBank:NM_001361405.1,MGI:MGI:1913950;gbkey=mRNA;gene=Chmp3;product=charged multivesicular body protein 3%2C transcript variant 4;transcript_id=NM_001361405.1;extra_copy_number=0
CM058246.1	Liftoff	exon	79755299	79755359	.	+	.	ID=exon-NM_001361405.1-2;Parent=rna-NM_001361405.1;Dbxref=GeneID:66700,GenBank:NM_001361405.1,MGI:MGI:1913950;gbkey=mRNA;gene=Chmp3;product=charged multivesicular body protein 3%2C transcript variant 4;transcript_id=NM_001361405.1;extra_copy_number=0
CM058246.1	Liftoff	exon	79763797	79763976	.	+	.	ID=exon-NM_001361405.1-3;Parent=rna-NM_001361405.1;Dbxref=GeneID:66700,GenBank:NM_001361405.1,MGI:MGI:1913950;gbkey=mRNA;gene=Chmp3;product=charged multivesicular body protein 3%2C transcript variant 4;transcript_id=NM_001361405.1;extra_copy_number=0
CM058246.1	Liftoff	exon	79777015	79777136	.	+	.	ID=exon-NM_001361405.1-4;Parent=rna-NM_001361405.1;Dbxref=GeneID:66700,GenBank:NM_001361405.1,MGI:MGI:1913950;gbkey=mRNA;gene=Chmp3;product=charged multivesicular body protein 3%2C transcript variant 4;transcript_id=NM_001361405.1;extra_copy_number=0
CM058246.1	Liftoff	exon	79780631	79780745	.	+	.	ID=exon-NM_001361405.1-5;Parent=rna-NM_001361405.1;Dbxref=GeneID:66700,GenBank:NM_001361405.1,MGI:MGI:1913950;gbkey=mRNA;gene=Chmp3;product=charged multivesicular body protein 3%2C transcript variant 4;transcript_id=NM_001361405.1;extra_copy_number=0
CM058246.1	Liftoff	exon	79782541	79782736	.	+	.	ID=exon-NM_001361405.1-6;Parent=rna-NM_001361405.1;Dbxref=GeneID:66700,GenBank:NM_001361405.1,MGI:MGI:1913950;gbkey=mRNA;gene=Chmp3;product=charged multivesicular body protein 3%2C transcript variant 4;transcript_id=NM_001361405.1;extra_copy_number=0
CM058246.1	Liftoff	exon	79785303	79785509	.	+	.	ID=exon-NM_001361405.1-7;Parent=rna-NM_001361405.1;Dbxref=GeneID:66700,GenBank:NM_001361405.1,MGI:MGI:1913950;gbkey=mRNA;gene=Chmp3;product=charged multivesicular body protein 3%2C transcript variant 4;transcript_id=NM_001361405.1;extra_copy_number=0
CM058246.1	Liftoff	CDS	79746889	79746933	.	+	.	ID=cds-NP_001348334.1;Parent=rna-NM_001361405.1;Dbxref=CCDS:CCDS20232.1,GeneID:66700,GenBank:NP_001348334.1,MGI:MGI:1913950;Name=NP_001348334.1;Note=isoform 1 is encoded by transcript variant 4;gbkey=CDS;gene=Chmp3;product=charged multivesicular body protein 3 isoform 1;protein_id=NP_001348334.1;extra_copy_number=0
CM058246.1	Liftoff	CDS	79755299	79755359	.	+	.	ID=cds-NP_001348334.1;Parent=rna-NM_001361405.1;Dbxref=CCDS:CCDS20232.1,GeneID:66700,GenBank:NP_001348334.1,MGI:MGI:1913950;Name=NP_001348334.1;Note=isoform 1 is encoded by transcript variant 4;gbkey=CDS;gene=Chmp3;product=charged multivesicular body protein 3 isoform 1;protein_id=NP_001348334.1;extra_copy_number=0
CM058246.1	Liftoff	CDS	79763797	79763976	.	+	.	ID=cds-NP_001348334.1;Parent=rna-NM_001361405.1;Dbxref=CCDS:CCDS20232.1,GeneID:66700,GenBank:NP_001348334.1,MGI:MGI:1913950;Name=NP_001348334.1;Note=isoform 1 is encoded by transcript variant 4;gbkey=CDS;gene=Chmp3;product=charged multivesicular body protein 3 isoform 1;protein_id=NP_001348334.1;extra_copy_number=0
CM058246.1	Liftoff	CDS	79777015	79777136	.	+	.	ID=cds-NP_001348334.1;Parent=rna-NM_001361405.1;Dbxref=CCDS:CCDS20232.1,GeneID:66700,GenBank:NP_001348334.1,MGI:MGI:1913950;Name=NP_001348334.1;Note=isoform 1 is encoded by transcript variant 4;gbkey=CDS;gene=Chmp3;product=charged multivesicular body protein 3 isoform 1;protein_id=NP_001348334.1;extra_copy_number=0
CM058246.1	Liftoff	CDS	79780631	79780745	.	+	.	ID=cds-NP_001348334.1;Parent=rna-NM_001361405.1;Dbxref=CCDS:CCDS20232.1,GeneID:66700,GenBank:NP_001348334.1,MGI:MGI:1913950;Name=NP_001348334.1;Note=isoform 1 is encoded by transcript variant 4;gbkey=CDS;gene=Chmp3;product=charged multivesicular body protein 3 isoform 1;protein_id=NP_001348334.1;extra_copy_number=0
CM058246.1	Liftoff	CDS	79782541	79782692	.	+	.	ID=cds-NP_001348334.1;Parent=rna-NM_001361405.1;Dbxref=CCDS:CCDS20232.1,GeneID:66700,GenBank:NP_001348334.1,MGI:MGI:1913950;Name=NP_001348334.1;Note=isoform 1 is encoded by transcript variant 4;gbkey=CDS;gene=Chmp3;product=charged multivesicular body protein 3 isoform 1;protein_id=NP_001348334.1;extra_copy_number=0
CM058246.1	Liftoff	mRNA	79746752	79784479	.	+	.	ID=rna-NM_025783.4;Parent=gene-Chmp3;Dbxref=GeneID:66700,GenBank:NM_025783.4,MGI:MGI:1913950;Name=NM_025783.4;gbkey=mRNA;gene=Chmp3;product=charged multivesicular body protein 3%2C transcript variant 1;tag=RefSeq Select;transcript_id=NM_025783.4;matches_ref_protein=True;valid_ORF=True;extra_copy_number=0
CM058246.1	Liftoff	exon	79746752	79746933	.	+	.	ID=exon-NM_025783.4-1;Parent=rna-NM_025783.4;Dbxref=GeneID:66700,GenBank:NM_025783.4,MGI:MGI:1913950;gbkey=mRNA;gene=Chmp3;product=charged multivesicular body protein 3%2C transcript variant 1;tag=RefSeq Select;transcript_id=NM_025783.4;extra_copy_number=0
CM058246.1	Liftoff	exon	79755299	79755359	.	+	.	ID=exon-NM_025783.4-2;Parent=rna-NM_025783.4;Dbxref=GeneID:66700,GenBank:NM_025783.4,MGI:MGI:1913950;gbkey=mRNA;gene=Chmp3;product=charged multivesicular body protein 3%2C transcript variant 1;tag=RefSeq Select;transcript_id=NM_025783.4;extra_copy_number=0
CM058246.1	Liftoff	exon	79763797	79763976	.	+	.	ID=exon-NM_025783.4-3;Parent=rna-NM_025783.4;Dbxref=GeneID:66700,GenBank:NM_025783.4,MGI:MGI:1913950;gbkey=mRNA;gene=Chmp3;product=charged multivesicular body protein 3%2C transcript variant 1;tag=RefSeq Select;transcript_id=NM_025783.4;extra_copy_number=0
CM058246.1	Liftoff	exon	79777015	79777136	.	+	.	ID=exon-NM_025783.4-4;Parent=rna-NM_025783.4;Dbxref=GeneID:66700,GenBank:NM_025783.4,MGI:MGI:1913950;gbkey=mRNA;gene=Chmp3;product=charged multivesicular body protein 3%2C transcript variant 1;tag=RefSeq Select;transcript_id=NM_025783.4;extra_copy_number=0
CM058246.1	Liftoff	exon	79780631	79780745	.	+	.	ID=exon-NM_025783.4-5;Parent=rna-NM_025783.4;Dbxref=GeneID:66700,GenBank:NM_025783.4,MGI:MGI:1913950;gbkey=mRNA;gene=Chmp3;product=charged multivesicular body protein 3%2C transcript variant 1;tag=RefSeq Select;transcript_id=NM_025783.4;extra_copy_number=0
CM058246.1	Liftoff	exon	79782541	79784479	.	+	.	ID=exon-NM_025783.4-6;Parent=rna-NM_025783.4;Dbxref=GeneID:66700,GenBank:NM_025783.4,MGI:MGI:1913950;gbkey=mRNA;gene=Chmp3;product=charged multivesicular body protein 3%2C transcript variant 1;tag=RefSeq Select;transcript_id=NM_025783.4;extra_copy_number=0
CM058246.1	Liftoff	CDS	79746889	79746933	.	+	.	ID=cds-NP_080059.2;Parent=rna-NM_025783.4;Dbxref=CCDS:CCDS20232.1,GeneID:66700,GenBank:NP_080059.2,MGI:MGI:1913950;Name=NP_080059.2;Note=isoform 1 is encoded by transcript variant 1;gbkey=CDS;gene=Chmp3;product=charged multivesicular body protein 3 isoform 1;protein_id=NP_080059.2;tag=RefSeq Select;extra_copy_number=0
CM058246.1	Liftoff	CDS	79755299	79755359	.	+	.	ID=cds-NP_080059.2;Parent=rna-NM_025783.4;Dbxref=CCDS:CCDS20232.1,GeneID:66700,GenBank:NP_080059.2,MGI:MGI:1913950;Name=NP_080059.2;Note=isoform 1 is encoded by transcript variant 1;gbkey=CDS;gene=Chmp3;product=charged multivesicular body protein 3 isoform 1;protein_id=NP_080059.2;tag=RefSeq Select;extra_copy_number=0
CM058246.1	Liftoff	CDS	79763797	79763976	.	+	.	ID=cds-NP_080059.2;Parent=rna-NM_025783.4;Dbxref=CCDS:CCDS20232.1,GeneID:66700,GenBank:NP_080059.2,MGI:MGI:1913950;Name=NP_080059.2;Note=isoform 1 is encoded by transcript variant 1;gbkey=CDS;gene=Chmp3;product=charged multivesicular body protein 3 isoform 1;protein_id=NP_080059.2;tag=RefSeq Select;extra_copy_number=0
CM058246.1	Liftoff	CDS	79777015	79777136	.	+	.	ID=cds-NP_080059.2;Parent=rna-NM_025783.4;Dbxref=CCDS:CCDS20232.1,GeneID:66700,GenBank:NP_080059.2,MGI:MGI:1913950;Name=NP_080059.2;Note=isoform 1 is encoded by transcript variant 1;gbkey=CDS;gene=Chmp3;product=charged multivesicular body protein 3 isoform 1;protein_id=NP_080059.2;tag=RefSeq Select;extra_copy_number=0
CM058246.1	Liftoff	CDS	79780631	79780745	.	+	.	ID=cds-NP_080059.2;Parent=rna-NM_025783.4;Dbxref=CCDS:CCDS20232.1,GeneID:66700,GenBank:NP_080059.2,MGI:MGI:1913950;Name=NP_080059.2;Note=isoform 1 is encoded by transcript variant 1;gbkey=CDS;gene=Chmp3;product=charged multivesicular body protein 3 isoform 1;protein_id=NP_080059.2;tag=RefSeq Select;extra_copy_number=0
CM058246.1	Liftoff	CDS	79782541	79782692	.	+	.	ID=cds-NP_080059.2;Parent=rna-NM_025783.4;Dbxref=CCDS:CCDS20232.1,GeneID:66700,GenBank:NP_080059.2,MGI:MGI:1913950;Name=NP_080059.2;Note=isoform 1 is encoded by transcript variant 1;gbkey=CDS;gene=Chmp3;product=charged multivesicular body protein 3 isoform 1;protein_id=NP_080059.2;tag=RefSeq Select;extra_copy_number=0
CM058246.1	Liftoff	mRNA	79747253	79784479	.	+	.	ID=rna-NM_001355675.1;Parent=gene-Chmp3;Dbxref=GeneID:66700,GenBank:NM_001355675.1,MGI:MGI:1913950;Name=NM_001355675.1;gbkey=mRNA;gene=Chmp3;product=charged multivesicular body protein 3%2C transcript variant 3;transcript_id=NM_001355675.1;matches_ref_protein=True;valid_ORF=True;extra_copy_number=0
CM058246.1	Liftoff	exon	79747253	79747345	.	+	.	ID=exon-NM_001355675.1-1;Parent=rna-NM_001355675.1;Dbxref=GeneID:66700,GenBank:NM_001355675.1,MGI:MGI:1913950;gbkey=mRNA;gene=Chmp3;product=charged multivesicular body protein 3%2C transcript variant 3;transcript_id=NM_001355675.1;extra_copy_number=0
CM058246.1	Liftoff	exon	79755299	79755359	.	+	.	ID=exon-NM_001355675.1-2;Parent=rna-NM_001355675.1;Dbxref=GeneID:66700,GenBank:NM_001355675.1,MGI:MGI:1913950;gbkey=mRNA;gene=Chmp3;product=charged multivesicular body protein 3%2C transcript variant 3;transcript_id=NM_001355675.1;extra_copy_number=0
CM058246.1	Liftoff	exon	79763797	79763976	.	+	.	ID=exon-NM_001355675.1-3;Parent=rna-NM_001355675.1;Dbxref=GeneID:66700,GenBank:NM_001355675.1,MGI:MGI:1913950;gbkey=mRNA;gene=Chmp3;product=charged multivesicular body protein 3%2C transcript variant 3;transcript_id=NM_001355675.1;extra_copy_number=0
CM058246.1	Liftoff	exon	79777015	79777136	.	+	.	ID=exon-NM_001355675.1-4;Parent=rna-NM_001355675.1;Dbxref=GeneID:66700,GenBank:NM_001355675.1,MGI:MGI:1913950;gbkey=mRNA;gene=Chmp3;product=charged multivesicular body protein 3%2C transcript variant 3;transcript_id=NM_001355675.1;extra_copy_number=0
CM058246.1	Liftoff	exon	79780631	79780745	.	+	.	ID=exon-NM_001355675.1-5;Parent=rna-NM_001355675.1;Dbxref=GeneID:66700,GenBank:NM_001355675.1,MGI:MGI:1913950;gbkey=mRNA;gene=Chmp3;product=charged multivesicular body protein 3%2C transcript variant 3;transcript_id=NM_001355675.1;extra_copy_number=0
CM058246.1	Liftoff	exon	79782541	79784479	.	+	.	ID=exon-NM_001355675.1-6;Parent=rna-NM_001355675.1;Dbxref=GeneID:66700,GenBank:NM_001355675.1,MGI:MGI:1913950;gbkey=mRNA;gene=Chmp3;product=charged multivesicular body protein 3%2C transcript variant 3;transcript_id=NM_001355675.1;extra_copy_number=0
CM058246.1	Liftoff	CDS	79755332	79755359	.	+	.	ID=cds-NP_001342604.1;Parent=rna-NM_001355675.1;Dbxref=GeneID:66700,GenBank:NP_001342604.1,MGI:MGI:1913950;Name=NP_001342604.1;Note=isoform 2 is encoded by transcript variant 3;gbkey=CDS;gene=Chmp3;product=charged multivesicular body protein 3 isoform 2;protein_id=NP_001342604.1;extra_copy_number=0
CM058246.1	Liftoff	CDS	79763797	79763976	.	+	.	ID=cds-NP_001342604.1;Parent=rna-NM_001355675.1;Dbxref=GeneID:66700,GenBank:NP_001342604.1,MGI:MGI:1913950;Name=NP_001342604.1;Note=isoform 2 is encoded by transcript variant 3;gbkey=CDS;gene=Chmp3;product=charged multivesicular body protein 3 isoform 2;protein_id=NP_001342604.1;extra_copy_number=0
CM058246.1	Liftoff	CDS	79777015	79777136	.	+	.	ID=cds-NP_001342604.1;Parent=rna-NM_001355675.1;Dbxref=GeneID:66700,GenBank:NP_001342604.1,MGI:MGI:1913950;Name=NP_001342604.1;Note=isoform 2 is encoded by transcript variant 3;gbkey=CDS;gene=Chmp3;product=charged multivesicular body protein 3 isoform 2;protein_id=NP_001342604.1;extra_copy_number=0
CM058246.1	Liftoff	CDS	79780631	79780745	.	+	.	ID=cds-NP_001342604.1;Parent=rna-NM_001355675.1;Dbxref=GeneID:66700,GenBank:NP_001342604.1,MGI:MGI:1913950;Name=NP_001342604.1;Note=isoform 2 is encoded by transcript variant 3;gbkey=CDS;gene=Chmp3;product=charged multivesicular body protein 3 isoform 2;protein_id=NP_001342604.1;extra_copy_number=0
CM058246.1	Liftoff	CDS	79782541	79782692	.	+	.	ID=cds-NP_001342604.1;Parent=rna-NM_001355675.1;Dbxref=GeneID:66700,GenBank:NP_001342604.1,MGI:MGI:1913950;Name=NP_001342604.1;Note=isoform 2 is encoded by transcript variant 3;gbkey=CDS;gene=Chmp3;product=charged multivesicular body protein 3 isoform 2;protein_id=NP_001342604.1;extra_copy_number=0
CM058246.1	Liftoff	mRNA	79747393	79784479	.	+	.	ID=rna-XM_036152263.1;Parent=gene-Chmp3;Dbxref=GeneID:66700,GenBank:XM_036152263.1,MGI:MGI:1913950;Name=XM_036152263.1;gbkey=mRNA;gene=Chmp3;model_evidence=Supporting evidence includes similarity to: 1 mRNA%2C 10 ESTs%2C 1 Protein%2C 1284 long SRA reads%2C and 95%25 coverage of the annotated genomic feature by RNAseq alignments%2C including 24 samples with support for all annotated introns;product=charged multivesicular body protein 3%2C transcript variant X3;transcript_id=XM_036152263.1;matches_ref_protein=True;valid_ORF=True;extra_copy_number=0
CM058246.1	Liftoff	exon	79747393	79749327	.	+	.	ID=exon-XM_036152263.1-1;Parent=rna-XM_036152263.1;Dbxref=GeneID:66700,GenBank:XM_036152263.1,MGI:MGI:1913950;gbkey=mRNA;gene=Chmp3;product=charged multivesicular body protein 3%2C transcript variant X3;transcript_id=XM_036152263.1;extra_copy_number=0
CM058246.1	Liftoff	exon	79755299	79755359	.	+	.	ID=exon-XM_036152263.1-2;Parent=rna-XM_036152263.1;Dbxref=GeneID:66700,GenBank:XM_036152263.1,MGI:MGI:1913950;gbkey=mRNA;gene=Chmp3;product=charged multivesicular body protein 3%2C transcript variant X3;transcript_id=XM_036152263.1;extra_copy_number=0
CM058246.1	Liftoff	exon	79761875	79762028	.	+	.	ID=exon-XM_036152263.1-3;Parent=rna-XM_036152263.1;Dbxref=GeneID:66700,GenBank:XM_036152263.1,MGI:MGI:1913950;gbkey=mRNA;gene=Chmp3;product=charged multivesicular body protein 3%2C transcript variant X3;transcript_id=XM_036152263.1;extra_copy_number=0
CM058246.1	Liftoff	exon	79763797	79763976	.	+	.	ID=exon-XM_036152263.1-4;Parent=rna-XM_036152263.1;Dbxref=GeneID:66700,GenBank:XM_036152263.1,MGI:MGI:1913950;gbkey=mRNA;gene=Chmp3;product=charged multivesicular body protein 3%2C transcript variant X3;transcript_id=XM_036152263.1;extra_copy_number=0
CM058246.1	Liftoff	exon	79777015	79777136	.	+	.	ID=exon-XM_036152263.1-5;Parent=rna-XM_036152263.1;Dbxref=GeneID:66700,GenBank:XM_036152263.1,MGI:MGI:1913950;gbkey=mRNA;gene=Chmp3;product=charged multivesicular body protein 3%2C transcript variant X3;transcript_id=XM_036152263.1;extra_copy_number=0
CM058246.1	Liftoff	exon	79780631	79780745	.	+	.	ID=exon-XM_036152263.1-6;Parent=rna-XM_036152263.1;Dbxref=GeneID:66700,GenBank:XM_036152263.1,MGI:MGI:1913950;gbkey=mRNA;gene=Chmp3;product=charged multivesicular body protein 3%2C transcript variant X3;transcript_id=XM_036152263.1;extra_copy_number=0
CM058246.1	Liftoff	exon	79782541	79784479	.	+	.	ID=exon-XM_036152263.1-7;Parent=rna-XM_036152263.1;Dbxref=GeneID:66700,GenBank:XM_036152263.1,MGI:MGI:1913950;gbkey=mRNA;gene=Chmp3;product=charged multivesicular body protein 3%2C transcript variant X3;transcript_id=XM_036152263.1;extra_copy_number=0
CM058246.1	Liftoff	CDS	79763889	79763976	.	+	.	ID=cds-XP_036008156.1;Parent=rna-XM_036152263.1;Dbxref=GeneID:66700,GenBank:XP_036008156.1,MGI:MGI:1913950;Name=XP_036008156.1;gbkey=CDS;gene=Chmp3;product=charged multivesicular body protein 3 isoform X1;protein_id=XP_036008156.1;extra_copy_number=0
CM058246.1	Liftoff	CDS	79777015	79777136	.	+	.	ID=cds-XP_036008156.1;Parent=rna-XM_036152263.1;Dbxref=GeneID:66700,GenBank:XP_036008156.1,MGI:MGI:1913950;Name=XP_036008156.1;gbkey=CDS;gene=Chmp3;product=charged multivesicular body protein 3 isoform X1;protein_id=XP_036008156.1;extra_copy_number=0
CM058246.1	Liftoff	CDS	79780631	79780745	.	+	.	ID=cds-XP_036008156.1;Parent=rna-XM_036152263.1;Dbxref=GeneID:66700,GenBank:XP_036008156.1,MGI:MGI:1913950;Name=XP_036008156.1;gbkey=CDS;gene=Chmp3;product=charged multivesicular body protein 3 isoform X1;protein_id=XP_036008156.1;extra_copy_number=0
CM058246.1	Liftoff	CDS	79782541	79782692	.	+	.	ID=cds-XP_036008156.1;Parent=rna-XM_036152263.1;Dbxref=GeneID:66700,GenBank:XP_036008156.1,MGI:MGI:1913950;Name=XP_036008156.1;gbkey=CDS;gene=Chmp3;product=charged multivesicular body protein 3 isoform X1;protein_id=XP_036008156.1;extra_copy_number=0
CM058246.1	Liftoff	mRNA	79749023	79784479	.	+	.	ID=rna-NM_001355674.1;Parent=gene-Chmp3;Dbxref=GeneID:66700,GenBank:NM_001355674.1,MGI:MGI:1913950;Name=NM_001355674.1;gbkey=mRNA;gene=Chmp3;product=charged multivesicular body protein 3%2C transcript variant 2;transcript_id=NM_001355674.1;matches_ref_protein=True;valid_ORF=True;extra_copy_number=0
CM058246.1	Liftoff	exon	79749023	79749327	.	+	.	ID=exon-NM_001355674.1-1;Parent=rna-NM_001355674.1;Dbxref=GeneID:66700,GenBank:NM_001355674.1,MGI:MGI:1913950;gbkey=mRNA;gene=Chmp3;product=charged multivesicular body protein 3%2C transcript variant 2;transcript_id=NM_001355674.1;extra_copy_number=0
CM058246.1	Liftoff	exon	79755299	79755359	.	+	.	ID=exon-NM_001355674.1-2;Parent=rna-NM_001355674.1;Dbxref=GeneID:66700,GenBank:NM_001355674.1,MGI:MGI:1913950;gbkey=mRNA;gene=Chmp3;product=charged multivesicular body protein 3%2C transcript variant 2;transcript_id=NM_001355674.1;extra_copy_number=0
CM058246.1	Liftoff	exon	79763797	79763976	.	+	.	ID=exon-NM_001355674.1-3;Parent=rna-NM_001355674.1;Dbxref=GeneID:66700,GenBank:NM_001355674.1,MGI:MGI:1913950;gbkey=mRNA;gene=Chmp3;product=charged multivesicular body protein 3%2C transcript variant 2;transcript_id=NM_001355674.1;extra_copy_number=0
CM058246.1	Liftoff	exon	79777015	79777136	.	+	.	ID=exon-NM_001355674.1-4;Parent=rna-NM_001355674.1;Dbxref=GeneID:66700,GenBank:NM_001355674.1,MGI:MGI:1913950;gbkey=mRNA;gene=Chmp3;product=charged multivesicular body protein 3%2C transcript variant 2;transcript_id=NM_001355674.1;extra_copy_number=0
CM058246.1	Liftoff	exon	79780631	79780745	.	+	.	ID=exon-NM_001355674.1-5;Parent=rna-NM_001355674.1;Dbxref=GeneID:66700,GenBank:NM_001355674.1,MGI:MGI:1913950;gbkey=mRNA;gene=Chmp3;product=charged multivesicular body protein 3%2C transcript variant 2;transcript_id=NM_001355674.1;extra_copy_number=0
CM058246.1	Liftoff	exon	79782541	79784479	.	+	.	ID=exon-NM_001355674.1-6;Parent=rna-NM_001355674.1;Dbxref=GeneID:66700,GenBank:NM_001355674.1,MGI:MGI:1913950;gbkey=mRNA;gene=Chmp3;product=charged multivesicular body protein 3%2C transcript variant 2;transcript_id=NM_001355674.1;extra_copy_number=0
CM058246.1	Liftoff	CDS	79755332	79755359	.	+	.	ID=cds-NP_001342603.1;Parent=rna-NM_001355674.1;Dbxref=GeneID:66700,GenBank:NP_001342603.1,MGI:MGI:1913950;Name=NP_001342603.1;Note=isoform 2 is encoded by transcript variant 2;gbkey=CDS;gene=Chmp3;product=charged multivesicular body protein 3 isoform 2;protein_id=NP_001342603.1;extra_copy_number=0
CM058246.1	Liftoff	CDS	79763797	79763976	.	+	.	ID=cds-NP_001342603.1;Parent=rna-NM_001355674.1;Dbxref=GeneID:66700,GenBank:NP_001342603.1,MGI:MGI:1913950;Name=NP_001342603.1;Note=isoform 2 is encoded by transcript variant 2;gbkey=CDS;gene=Chmp3;product=charged multivesicular body protein 3 isoform 2;protein_id=NP_001342603.1;extra_copy_number=0
CM058246.1	Liftoff	CDS	79777015	79777136	.	+	.	ID=cds-NP_001342603.1;Parent=rna-NM_001355674.1;Dbxref=GeneID:66700,GenBank:NP_001342603.1,MGI:MGI:1913950;Name=NP_001342603.1;Note=isoform 2 is encoded by transcript variant 2;gbkey=CDS;gene=Chmp3;product=charged multivesicular body protein 3 isoform 2;protein_id=NP_001342603.1;extra_copy_number=0
CM058246.1	Liftoff	CDS	79780631	79780745	.	+	.	ID=cds-NP_001342603.1;Parent=rna-NM_001355674.1;Dbxref=GeneID:66700,GenBank:NP_001342603.1,MGI:MGI:1913950;Name=NP_001342603.1;Note=isoform 2 is encoded by transcript variant 2;gbkey=CDS;gene=Chmp3;product=charged multivesicular body protein 3 isoform 2;protein_id=NP_001342603.1;extra_copy_number=0
CM058246.1	Liftoff	CDS	79782541	79782692	.	+	.	ID=cds-NP_001342603.1;Parent=rna-NM_001355674.1;Dbxref=GeneID:66700,GenBank:NP_001342603.1,MGI:MGI:1913950;Name=NP_001342603.1;Note=isoform 2 is encoded by transcript variant 2;gbkey=CDS;gene=Chmp3;product=charged multivesicular body protein 3 isoform 2;protein_id=NP_001342603.1;extra_copy_number=0
CM058246.1	Liftoff	gene	79791871	79835877	.	-	.	ID=gene-Kdm3a;Dbxref=GeneID:104263,MGI:MGI:98847;Name=Kdm3a;description=lysine (K)-specific demethylase 3A;gbkey=Gene;gene=Kdm3a;gene_biotype=protein_coding;gene_synonym=1700105C21Rik,C230043E16Rik,JHDM2a,Jmjd1,Jmjd1a,KDM2A,TGSA,Tsga;coverage=1.0;sequence_ID=1.0;valid_ORFs=7;extra_copy_number=0;copy_num_ID=gene-Kdm3a_0
CM058246.1	Liftoff	mRNA	79791871	79835815	.	-	.	ID=rna-NM_001038695.3;Parent=gene-Kdm3a;Dbxref=GeneID:104263,GenBank:NM_001038695.3,MGI:MGI:98847;Name=NM_001038695.3;gbkey=mRNA;gene=Kdm3a;product=lysine (K)-specific demethylase 3A%2C transcript variant 2;tag=RefSeq Select;transcript_id=NM_001038695.3;matches_ref_protein=True;valid_ORF=True;extra_copy_number=0
CM058246.1	Liftoff	exon	79791871	79792616	.	-	.	ID=exon-NM_001038695.3-27;Parent=rna-NM_001038695.3;Dbxref=GeneID:104263,GenBank:NM_001038695.3,MGI:MGI:98847;gbkey=mRNA;gene=Kdm3a;product=lysine (K)-specific demethylase 3A%2C transcript variant 2;tag=RefSeq Select;transcript_id=NM_001038695.3;extra_copy_number=0
CM058246.1	Liftoff	exon	79793339	79793473	.	-	.	ID=exon-NM_001038695.3-26;Parent=rna-NM_001038695.3;Dbxref=GeneID:104263,GenBank:NM_001038695.3,MGI:MGI:98847;gbkey=mRNA;gene=Kdm3a;product=lysine (K)-specific demethylase 3A%2C transcript variant 2;tag=RefSeq Select;transcript_id=NM_001038695.3;extra_copy_number=0
CM058246.1	Liftoff	exon	79793559	79793735	.	-	.	ID=exon-NM_001038695.3-25;Parent=rna-NM_001038695.3;Dbxref=GeneID:104263,GenBank:NM_001038695.3,MGI:MGI:98847;gbkey=mRNA;gene=Kdm3a;product=lysine (K)-specific demethylase 3A%2C transcript variant 2;tag=RefSeq Select;transcript_id=NM_001038695.3;extra_copy_number=0
CM058246.1	Liftoff	exon	79794756	79794895	.	-	.	ID=exon-NM_001038695.3-24;Parent=rna-NM_001038695.3;Dbxref=GeneID:104263,GenBank:NM_001038695.3,MGI:MGI:98847;gbkey=mRNA;gene=Kdm3a;product=lysine (K)-specific demethylase 3A%2C transcript variant 2;tag=RefSeq Select;transcript_id=NM_001038695.3;extra_copy_number=0
CM058246.1	Liftoff	exon	79794974	79795093	.	-	.	ID=exon-NM_001038695.3-23;Parent=rna-NM_001038695.3;Dbxref=GeneID:104263,GenBank:NM_001038695.3,MGI:MGI:98847;gbkey=mRNA;gene=Kdm3a;product=lysine (K)-specific demethylase 3A%2C transcript variant 2;tag=RefSeq Select;transcript_id=NM_001038695.3;extra_copy_number=0
CM058246.1	Liftoff	exon	79796776	79796906	.	-	.	ID=exon-NM_001038695.3-22;Parent=rna-NM_001038695.3;Dbxref=GeneID:104263,GenBank:NM_001038695.3,MGI:MGI:98847;gbkey=mRNA;gene=Kdm3a;product=lysine (K)-specific demethylase 3A%2C transcript variant 2;tag=RefSeq Select;transcript_id=NM_001038695.3;extra_copy_number=0
CM058246.1	Liftoff	exon	79797424	79797517	.	-	.	ID=exon-NM_001038695.3-21;Parent=rna-NM_001038695.3;Dbxref=GeneID:104263,GenBank:NM_001038695.3,MGI:MGI:98847;gbkey=mRNA;gene=Kdm3a;product=lysine (K)-specific demethylase 3A%2C transcript variant 2;tag=RefSeq Select;transcript_id=NM_001038695.3;extra_copy_number=0
CM058246.1	Liftoff	exon	79798383	79798554	.	-	.	ID=exon-NM_001038695.3-20;Parent=rna-NM_001038695.3;Dbxref=GeneID:104263,GenBank:NM_001038695.3,MGI:MGI:98847;gbkey=mRNA;gene=Kdm3a;product=lysine (K)-specific demethylase 3A%2C transcript variant 2;tag=RefSeq Select;transcript_id=NM_001038695.3;extra_copy_number=0
CM058246.1	Liftoff	exon	79799557	79799793	.	-	.	ID=exon-NM_001038695.3-19;Parent=rna-NM_001038695.3;Dbxref=GeneID:104263,GenBank:NM_001038695.3,MGI:MGI:98847;gbkey=mRNA;gene=Kdm3a;product=lysine (K)-specific demethylase 3A%2C transcript variant 2;tag=RefSeq Select;transcript_id=NM_001038695.3;extra_copy_number=0
CM058246.1	Liftoff	exon	79800118	79800290	.	-	.	ID=exon-NM_001038695.3-18;Parent=rna-NM_001038695.3;Dbxref=GeneID:104263,GenBank:NM_001038695.3,MGI:MGI:98847;gbkey=mRNA;gene=Kdm3a;product=lysine (K)-specific demethylase 3A%2C transcript variant 2;tag=RefSeq Select;transcript_id=NM_001038695.3;extra_copy_number=0
CM058246.1	Liftoff	exon	79802214	79802409	.	-	.	ID=exon-NM_001038695.3-17;Parent=rna-NM_001038695.3;Dbxref=GeneID:104263,GenBank:NM_001038695.3,MGI:MGI:98847;gbkey=mRNA;gene=Kdm3a;product=lysine (K)-specific demethylase 3A%2C transcript variant 2;tag=RefSeq Select;transcript_id=NM_001038695.3;extra_copy_number=0
CM058246.1	Liftoff	exon	79802911	79803038	.	-	.	ID=exon-NM_001038695.3-16;Parent=rna-NM_001038695.3;Dbxref=GeneID:104263,GenBank:NM_001038695.3,MGI:MGI:98847;gbkey=mRNA;gene=Kdm3a;product=lysine (K)-specific demethylase 3A%2C transcript variant 2;tag=RefSeq Select;transcript_id=NM_001038695.3;extra_copy_number=0
CM058246.1	Liftoff	exon	79803389	79803484	.	-	.	ID=exon-NM_001038695.3-15;Parent=rna-NM_001038695.3;Dbxref=GeneID:104263,GenBank:NM_001038695.3,MGI:MGI:98847;gbkey=mRNA;gene=Kdm3a;product=lysine (K)-specific demethylase 3A%2C transcript variant 2;tag=RefSeq Select;transcript_id=NM_001038695.3;extra_copy_number=0
CM058246.1	Liftoff	exon	79803620	79803772	.	-	.	ID=exon-NM_001038695.3-14;Parent=rna-NM_001038695.3;Dbxref=GeneID:104263,GenBank:NM_001038695.3,MGI:MGI:98847;gbkey=mRNA;gene=Kdm3a;product=lysine (K)-specific demethylase 3A%2C transcript variant 2;tag=RefSeq Select;transcript_id=NM_001038695.3;extra_copy_number=0
CM058246.1	Liftoff	exon	79806831	79807045	.	-	.	ID=exon-NM_001038695.3-13;Parent=rna-NM_001038695.3;Dbxref=GeneID:104263,GenBank:NM_001038695.3,MGI:MGI:98847;gbkey=mRNA;gene=Kdm3a;product=lysine (K)-specific demethylase 3A%2C transcript variant 2;tag=RefSeq Select;transcript_id=NM_001038695.3;extra_copy_number=0
CM058246.1	Liftoff	exon	79810299	79810503	.	-	.	ID=exon-NM_001038695.3-12;Parent=rna-NM_001038695.3;Dbxref=GeneID:104263,GenBank:NM_001038695.3,MGI:MGI:98847;gbkey=mRNA;gene=Kdm3a;product=lysine (K)-specific demethylase 3A%2C transcript variant 2;tag=RefSeq Select;transcript_id=NM_001038695.3;extra_copy_number=0
CM058246.1	Liftoff	exon	79814403	79814914	.	-	.	ID=exon-NM_001038695.3-11;Parent=rna-NM_001038695.3;Dbxref=GeneID:104263,GenBank:NM_001038695.3,MGI:MGI:98847;gbkey=mRNA;gene=Kdm3a;product=lysine (K)-specific demethylase 3A%2C transcript variant 2;tag=RefSeq Select;transcript_id=NM_001038695.3;extra_copy_number=0
CM058246.1	Liftoff	exon	79816730	79816893	.	-	.	ID=exon-NM_001038695.3-10;Parent=rna-NM_001038695.3;Dbxref=GeneID:104263,GenBank:NM_001038695.3,MGI:MGI:98847;gbkey=mRNA;gene=Kdm3a;product=lysine (K)-specific demethylase 3A%2C transcript variant 2;tag=RefSeq Select;transcript_id=NM_001038695.3;extra_copy_number=0
CM058246.1	Liftoff	exon	79822856	79822944	.	-	.	ID=exon-NM_001038695.3-9;Parent=rna-NM_001038695.3;Dbxref=GeneID:104263,GenBank:NM_001038695.3,MGI:MGI:98847;gbkey=mRNA;gene=Kdm3a;product=lysine (K)-specific demethylase 3A%2C transcript variant 2;tag=RefSeq Select;transcript_id=NM_001038695.3;extra_copy_number=0
CM058246.1	Liftoff	exon	79823036	79823108	.	-	.	ID=exon-NM_001038695.3-8;Parent=rna-NM_001038695.3;Dbxref=GeneID:104263,GenBank:NM_001038695.3,MGI:MGI:98847;gbkey=mRNA;gene=Kdm3a;product=lysine (K)-specific demethylase 3A%2C transcript variant 2;tag=RefSeq Select;transcript_id=NM_001038695.3;extra_copy_number=0
CM058246.1	Liftoff	exon	79823342	79823466	.	-	.	ID=exon-NM_001038695.3-7;Parent=rna-NM_001038695.3;Dbxref=GeneID:104263,GenBank:NM_001038695.3,MGI:MGI:98847;gbkey=mRNA;gene=Kdm3a;product=lysine (K)-specific demethylase 3A%2C transcript variant 2;tag=RefSeq Select;transcript_id=NM_001038695.3;extra_copy_number=0
CM058246.1	Liftoff	exon	79824243	79824345	.	-	.	ID=exon-NM_001038695.3-6;Parent=rna-NM_001038695.3;Dbxref=GeneID:104263,GenBank:NM_001038695.3,MGI:MGI:98847;gbkey=mRNA;gene=Kdm3a;product=lysine (K)-specific demethylase 3A%2C transcript variant 2;tag=RefSeq Select;transcript_id=NM_001038695.3;extra_copy_number=0
CM058246.1	Liftoff	exon	79827491	79827601	.	-	.	ID=exon-NM_001038695.3-5;Parent=rna-NM_001038695.3;Dbxref=GeneID:104263,GenBank:NM_001038695.3,MGI:MGI:98847;gbkey=mRNA;gene=Kdm3a;product=lysine (K)-specific demethylase 3A%2C transcript variant 2;tag=RefSeq Select;transcript_id=NM_001038695.3;extra_copy_number=0
CM058246.1	Liftoff	exon	79828657	79828812	.	-	.	ID=exon-NM_001038695.3-4;Parent=rna-NM_001038695.3;Dbxref=GeneID:104263,GenBank:NM_001038695.3,MGI:MGI:98847;gbkey=mRNA;gene=Kdm3a;product=lysine (K)-specific demethylase 3A%2C transcript variant 2;tag=RefSeq Select;transcript_id=NM_001038695.3;extra_copy_number=0
CM058246.1	Liftoff	exon	79834954	79835169	.	-	.	ID=exon-NM_001038695.3-3;Parent=rna-NM_001038695.3;Dbxref=GeneID:104263,GenBank:NM_001038695.3,MGI:MGI:98847;gbkey=mRNA;gene=Kdm3a;product=lysine (K)-specific demethylase 3A%2C transcript variant 2;tag=RefSeq Select;transcript_id=NM_001038695.3;extra_copy_number=0
CM058246.1	Liftoff	exon	79835395	79835477	.	-	.	ID=exon-NM_001038695.3-2;Parent=rna-NM_001038695.3;Dbxref=GeneID:104263,GenBank:NM_001038695.3,MGI:MGI:98847;gbkey=mRNA;gene=Kdm3a;product=lysine (K)-specific demethylase 3A%2C transcript variant 2;tag=RefSeq Select;transcript_id=NM_001038695.3;extra_copy_number=0
CM058246.1	Liftoff	exon	79835736	79835815	.	-	.	ID=exon-NM_001038695.3-1;Parent=rna-NM_001038695.3;Dbxref=GeneID:104263,GenBank:NM_001038695.3,MGI:MGI:98847;gbkey=mRNA;gene=Kdm3a;product=lysine (K)-specific demethylase 3A%2C transcript variant 2;tag=RefSeq Select;transcript_id=NM_001038695.3;extra_copy_number=0
CM058246.1	Liftoff	CDS	79792536	79792616	.	-	.	ID=cds-NP_001033784.2;Parent=rna-NM_001038695.3;Dbxref=CCDS:CCDS20233.1,GeneID:104263,GenBank:NP_001033784.2,MGI:MGI:98847;Name=NP_001033784.2;Note=isoform a is encoded by transcript variant 2;gbkey=CDS;gene=Kdm3a;product=lysine-specific demethylase 3A isoform a;protein_id=NP_001033784.2;tag=RefSeq Select;extra_copy_number=0
CM058246.1	Liftoff	CDS	79793339	79793473	.	-	.	ID=cds-NP_001033784.2;Parent=rna-NM_001038695.3;Dbxref=CCDS:CCDS20233.1,GeneID:104263,GenBank:NP_001033784.2,MGI:MGI:98847;Name=NP_001033784.2;Note=isoform a is encoded by transcript variant 2;gbkey=CDS;gene=Kdm3a;product=lysine-specific demethylase 3A isoform a;protein_id=NP_001033784.2;tag=RefSeq Select;extra_copy_number=0
CM058246.1	Liftoff	CDS	79793559	79793735	.	-	.	ID=cds-NP_001033784.2;Parent=rna-NM_001038695.3;Dbxref=CCDS:CCDS20233.1,GeneID:104263,GenBank:NP_001033784.2,MGI:MGI:98847;Name=NP_001033784.2;Note=isoform a is encoded by transcript variant 2;gbkey=CDS;gene=Kdm3a;product=lysine-specific demethylase 3A isoform a;protein_id=NP_001033784.2;tag=RefSeq Select;extra_copy_number=0
CM058246.1	Liftoff	CDS	79794756	79794895	.	-	.	ID=cds-NP_001033784.2;Parent=rna-NM_001038695.3;Dbxref=CCDS:CCDS20233.1,GeneID:104263,GenBank:NP_001033784.2,MGI:MGI:98847;Name=NP_001033784.2;Note=isoform a is encoded by transcript variant 2;gbkey=CDS;gene=Kdm3a;product=lysine-specific demethylase 3A isoform a;protein_id=NP_001033784.2;tag=RefSeq Select;extra_copy_number=0
CM058246.1	Liftoff	CDS	79794974	79795093	.	-	.	ID=cds-NP_001033784.2;Parent=rna-NM_001038695.3;Dbxref=CCDS:CCDS20233.1,GeneID:104263,GenBank:NP_001033784.2,MGI:MGI:98847;Name=NP_001033784.2;Note=isoform a is encoded by transcript variant 2;gbkey=CDS;gene=Kdm3a;product=lysine-specific demethylase 3A isoform a;protein_id=NP_001033784.2;tag=RefSeq Select;extra_copy_number=0
CM058246.1	Liftoff	CDS	79796776	79796906	.	-	.	ID=cds-NP_001033784.2;Parent=rna-NM_001038695.3;Dbxref=CCDS:CCDS20233.1,GeneID:104263,GenBank:NP_001033784.2,MGI:MGI:98847;Name=NP_001033784.2;Note=isoform a is encoded by transcript variant 2;gbkey=CDS;gene=Kdm3a;product=lysine-specific demethylase 3A isoform a;protein_id=NP_001033784.2;tag=RefSeq Select;extra_copy_number=0
CM058246.1	Liftoff	CDS	79797424	79797517	.	-	.	ID=cds-NP_001033784.2;Parent=rna-NM_001038695.3;Dbxref=CCDS:CCDS20233.1,GeneID:104263,GenBank:NP_001033784.2,MGI:MGI:98847;Name=NP_001033784.2;Note=isoform a is encoded by transcript variant 2;gbkey=CDS;gene=Kdm3a;product=lysine-specific demethylase 3A isoform a;protein_id=NP_001033784.2;tag=RefSeq Select;extra_copy_number=0
CM058246.1	Liftoff	CDS	79798383	79798554	.	-	.	ID=cds-NP_001033784.2;Parent=rna-NM_001038695.3;Dbxref=CCDS:CCDS20233.1,GeneID:104263,GenBank:NP_001033784.2,MGI:MGI:98847;Name=NP_001033784.2;Note=isoform a is encoded by transcript variant 2;gbkey=CDS;gene=Kdm3a;product=lysine-specific demethylase 3A isoform a;protein_id=NP_001033784.2;tag=RefSeq Select;extra_copy_number=0
CM058246.1	Liftoff	CDS	79799557	79799793	.	-	.	ID=cds-NP_001033784.2;Parent=rna-NM_001038695.3;Dbxref=CCDS:CCDS20233.1,GeneID:104263,GenBank:NP_001033784.2,MGI:MGI:98847;Name=NP_001033784.2;Note=isoform a is encoded by transcript variant 2;gbkey=CDS;gene=Kdm3a;product=lysine-specific demethylase 3A isoform a;protein_id=NP_001033784.2;tag=RefSeq Select;extra_copy_number=0
CM058246.1	Liftoff	CDS	79800118	79800290	.	-	.	ID=cds-NP_001033784.2;Parent=rna-NM_001038695.3;Dbxref=CCDS:CCDS20233.1,GeneID:104263,GenBank:NP_001033784.2,MGI:MGI:98847;Name=NP_001033784.2;Note=isoform a is encoded by transcript variant 2;gbkey=CDS;gene=Kdm3a;product=lysine-specific demethylase 3A isoform a;protein_id=NP_001033784.2;tag=RefSeq Select;extra_copy_number=0
CM058246.1	Liftoff	CDS	79802214	79802409	.	-	.	ID=cds-NP_001033784.2;Parent=rna-NM_001038695.3;Dbxref=CCDS:CCDS20233.1,GeneID:104263,GenBank:NP_001033784.2,MGI:MGI:98847;Name=NP_001033784.2;Note=isoform a is encoded by transcript variant 2;gbkey=CDS;gene=Kdm3a;product=lysine-specific demethylase 3A isoform a;protein_id=NP_001033784.2;tag=RefSeq Select;extra_copy_number=0
CM058246.1	Liftoff	CDS	79802911	79803038	.	-	.	ID=cds-NP_001033784.2;Parent=rna-NM_001038695.3;Dbxref=CCDS:CCDS20233.1,GeneID:104263,GenBank:NP_001033784.2,MGI:MGI:98847;Name=NP_001033784.2;Note=isoform a is encoded by transcript variant 2;gbkey=CDS;gene=Kdm3a;product=lysine-specific demethylase 3A isoform a;protein_id=NP_001033784.2;tag=RefSeq Select;extra_copy_number=0
CM058246.1	Liftoff	CDS	79803389	79803484	.	-	.	ID=cds-NP_001033784.2;Parent=rna-NM_001038695.3;Dbxref=CCDS:CCDS20233.1,GeneID:104263,GenBank:NP_001033784.2,MGI:MGI:98847;Name=NP_001033784.2;Note=isoform a is encoded by transcript variant 2;gbkey=CDS;gene=Kdm3a;product=lysine-specific demethylase 3A isoform a;protein_id=NP_001033784.2;tag=RefSeq Select;extra_copy_number=0
CM058246.1	Liftoff	CDS	79803620	79803772	.	-	.	ID=cds-NP_001033784.2;Parent=rna-NM_001038695.3;Dbxref=CCDS:CCDS20233.1,GeneID:104263,GenBank:NP_001033784.2,MGI:MGI:98847;Name=NP_001033784.2;Note=isoform a is encoded by transcript variant 2;gbkey=CDS;gene=Kdm3a;product=lysine-specific demethylase 3A isoform a;protein_id=NP_001033784.2;tag=RefSeq Select;extra_copy_number=0
CM058246.1	Liftoff	CDS	79806831	79807045	.	-	.	ID=cds-NP_001033784.2;Parent=rna-NM_001038695.3;Dbxref=CCDS:CCDS20233.1,GeneID:104263,GenBank:NP_001033784.2,MGI:MGI:98847;Name=NP_001033784.2;Note=isoform a is encoded by transcript variant 2;gbkey=CDS;gene=Kdm3a;product=lysine-specific demethylase 3A isoform a;protein_id=NP_001033784.2;tag=RefSeq Select;extra_copy_number=0
CM058246.1	Liftoff	CDS	79810299	79810503	.	-	.	ID=cds-NP_001033784.2;Parent=rna-NM_001038695.3;Dbxref=CCDS:CCDS20233.1,GeneID:104263,GenBank:NP_001033784.2,MGI:MGI:98847;Name=NP_001033784.2;Note=isoform a is encoded by transcript variant 2;gbkey=CDS;gene=Kdm3a;product=lysine-specific demethylase 3A isoform a;protein_id=NP_001033784.2;tag=RefSeq Select;extra_copy_number=0
CM058246.1	Liftoff	CDS	79814403	79814914	.	-	.	ID=cds-NP_001033784.2;Parent=rna-NM_001038695.3;Dbxref=CCDS:CCDS20233.1,GeneID:104263,GenBank:NP_001033784.2,MGI:MGI:98847;Name=NP_001033784.2;Note=isoform a is encoded by transcript variant 2;gbkey=CDS;gene=Kdm3a;product=lysine-specific demethylase 3A isoform a;protein_id=NP_001033784.2;tag=RefSeq Select;extra_copy_number=0
CM058246.1	Liftoff	CDS	79816730	79816893	.	-	.	ID=cds-NP_001033784.2;Parent=rna-NM_001038695.3;Dbxref=CCDS:CCDS20233.1,GeneID:104263,GenBank:NP_001033784.2,MGI:MGI:98847;Name=NP_001033784.2;Note=isoform a is encoded by transcript variant 2;gbkey=CDS;gene=Kdm3a;product=lysine-specific demethylase 3A isoform a;protein_id=NP_001033784.2;tag=RefSeq Select;extra_copy_number=0
CM058246.1	Liftoff	CDS	79822856	79822944	.	-	.	ID=cds-NP_001033784.2;Parent=rna-NM_001038695.3;Dbxref=CCDS:CCDS20233.1,GeneID:104263,GenBank:NP_001033784.2,MGI:MGI:98847;Name=NP_001033784.2;Note=isoform a is encoded by transcript variant 2;gbkey=CDS;gene=Kdm3a;product=lysine-specific demethylase 3A isoform a;protein_id=NP_001033784.2;tag=RefSeq Select;extra_copy_number=0
CM058246.1	Liftoff	CDS	79823036	79823108	.	-	.	ID=cds-NP_001033784.2;Parent=rna-NM_001038695.3;Dbxref=CCDS:CCDS20233.1,GeneID:104263,GenBank:NP_001033784.2,MGI:MGI:98847;Name=NP_001033784.2;Note=isoform a is encoded by transcript variant 2;gbkey=CDS;gene=Kdm3a;product=lysine-specific demethylase 3A isoform a;protein_id=NP_001033784.2;tag=RefSeq Select;extra_copy_number=0
CM058246.1	Liftoff	CDS	79823342	79823466	.	-	.	ID=cds-NP_001033784.2;Parent=rna-NM_001038695.3;Dbxref=CCDS:CCDS20233.1,GeneID:104263,GenBank:NP_001033784.2,MGI:MGI:98847;Name=NP_001033784.2;Note=isoform a is encoded by transcript variant 2;gbkey=CDS;gene=Kdm3a;product=lysine-specific demethylase 3A isoform a;protein_id=NP_001033784.2;tag=RefSeq Select;extra_copy_number=0
CM058246.1	Liftoff	CDS	79824243	79824345	.	-	.	ID=cds-NP_001033784.2;Parent=rna-NM_001038695.3;Dbxref=CCDS:CCDS20233.1,GeneID:104263,GenBank:NP_001033784.2,MGI:MGI:98847;Name=NP_001033784.2;Note=isoform a is encoded by transcript variant 2;gbkey=CDS;gene=Kdm3a;product=lysine-specific demethylase 3A isoform a;protein_id=NP_001033784.2;tag=RefSeq Select;extra_copy_number=0
CM058246.1	Liftoff	CDS	79827491	79827601	.	-	.	ID=cds-NP_001033784.2;Parent=rna-NM_001038695.3;Dbxref=CCDS:CCDS20233.1,GeneID:104263,GenBank:NP_001033784.2,MGI:MGI:98847;Name=NP_001033784.2;Note=isoform a is encoded by transcript variant 2;gbkey=CDS;gene=Kdm3a;product=lysine-specific demethylase 3A isoform a;protein_id=NP_001033784.2;tag=RefSeq Select;extra_copy_number=0
CM058246.1	Liftoff	CDS	79828657	79828812	.	-	.	ID=cds-NP_001033784.2;Parent=rna-NM_001038695.3;Dbxref=CCDS:CCDS20233.1,GeneID:104263,GenBank:NP_001033784.2,MGI:MGI:98847;Name=NP_001033784.2;Note=isoform a is encoded by transcript variant 2;gbkey=CDS;gene=Kdm3a;product=lysine-specific demethylase 3A isoform a;protein_id=NP_001033784.2;tag=RefSeq Select;extra_copy_number=0
CM058246.1	Liftoff	CDS	79834954	79835139	.	-	.	ID=cds-NP_001033784.2;Parent=rna-NM_001038695.3;Dbxref=CCDS:CCDS20233.1,GeneID:104263,GenBank:NP_001033784.2,MGI:MGI:98847;Name=NP_001033784.2;Note=isoform a is encoded by transcript variant 2;gbkey=CDS;gene=Kdm3a;product=lysine-specific demethylase 3A isoform a;protein_id=NP_001033784.2;tag=RefSeq Select;extra_copy_number=0
CM058246.1	Liftoff	mRNA	79791871	79835815	.	-	.	ID=rna-NM_001362200.1;Parent=gene-Kdm3a;Dbxref=GeneID:104263,GenBank:NM_001362200.1,MGI:MGI:98847;Name=NM_001362200.1;gbkey=mRNA;gene=Kdm3a;product=lysine (K)-specific demethylase 3A%2C transcript variant 3;transcript_id=NM_001362200.1;matches_ref_protein=True;valid_ORF=True;extra_copy_number=0
CM058246.1	Liftoff	exon	79791871	79792616	.	-	.	ID=exon-NM_001362200.1-26;Parent=rna-NM_001362200.1;Dbxref=GeneID:104263,GenBank:NM_001362200.1,MGI:MGI:98847;gbkey=mRNA;gene=Kdm3a;product=lysine (K)-specific demethylase 3A%2C transcript variant 3;transcript_id=NM_001362200.1;extra_copy_number=0
CM058246.1	Liftoff	exon	79793339	79793473	.	-	.	ID=exon-NM_001362200.1-25;Parent=rna-NM_001362200.1;Dbxref=GeneID:104263,GenBank:NM_001362200.1,MGI:MGI:98847;gbkey=mRNA;gene=Kdm3a;product=lysine (K)-specific demethylase 3A%2C transcript variant 3;transcript_id=NM_001362200.1;extra_copy_number=0
CM058246.1	Liftoff	exon	79793559	79793735	.	-	.	ID=exon-NM_001362200.1-24;Parent=rna-NM_001362200.1;Dbxref=GeneID:104263,GenBank:NM_001362200.1,MGI:MGI:98847;gbkey=mRNA;gene=Kdm3a;product=lysine (K)-specific demethylase 3A%2C transcript variant 3;transcript_id=NM_001362200.1;extra_copy_number=0
CM058246.1	Liftoff	exon	79794756	79794895	.	-	.	ID=exon-NM_001362200.1-23;Parent=rna-NM_001362200.1;Dbxref=GeneID:104263,GenBank:NM_001362200.1,MGI:MGI:98847;gbkey=mRNA;gene=Kdm3a;product=lysine (K)-specific demethylase 3A%2C transcript variant 3;transcript_id=NM_001362200.1;extra_copy_number=0
CM058246.1	Liftoff	exon	79794974	79795093	.	-	.	ID=exon-NM_001362200.1-22;Parent=rna-NM_001362200.1;Dbxref=GeneID:104263,GenBank:NM_001362200.1,MGI:MGI:98847;gbkey=mRNA;gene=Kdm3a;product=lysine (K)-specific demethylase 3A%2C transcript variant 3;transcript_id=NM_001362200.1;extra_copy_number=0
CM058246.1	Liftoff	exon	79796776	79796906	.	-	.	ID=exon-NM_001362200.1-21;Parent=rna-NM_001362200.1;Dbxref=GeneID:104263,GenBank:NM_001362200.1,MGI:MGI:98847;gbkey=mRNA;gene=Kdm3a;product=lysine (K)-specific demethylase 3A%2C transcript variant 3;transcript_id=NM_001362200.1;extra_copy_number=0
CM058246.1	Liftoff	exon	79797424	79797517	.	-	.	ID=exon-NM_001362200.1-20;Parent=rna-NM_001362200.1;Dbxref=GeneID:104263,GenBank:NM_001362200.1,MGI:MGI:98847;gbkey=mRNA;gene=Kdm3a;product=lysine (K)-specific demethylase 3A%2C transcript variant 3;transcript_id=NM_001362200.1;extra_copy_number=0
CM058246.1	Liftoff	exon	79798383	79798554	.	-	.	ID=exon-NM_001362200.1-19;Parent=rna-NM_001362200.1;Dbxref=GeneID:104263,GenBank:NM_001362200.1,MGI:MGI:98847;gbkey=mRNA;gene=Kdm3a;product=lysine (K)-specific demethylase 3A%2C transcript variant 3;transcript_id=NM_001362200.1;extra_copy_number=0
CM058246.1	Liftoff	exon	79799557	79799793	.	-	.	ID=exon-NM_001362200.1-18;Parent=rna-NM_001362200.1;Dbxref=GeneID:104263,GenBank:NM_001362200.1,MGI:MGI:98847;gbkey=mRNA;gene=Kdm3a;product=lysine (K)-specific demethylase 3A%2C transcript variant 3;transcript_id=NM_001362200.1;extra_copy_number=0
CM058246.1	Liftoff	exon	79800118	79800290	.	-	.	ID=exon-NM_001362200.1-17;Parent=rna-NM_001362200.1;Dbxref=GeneID:104263,GenBank:NM_001362200.1,MGI:MGI:98847;gbkey=mRNA;gene=Kdm3a;product=lysine (K)-specific demethylase 3A%2C transcript variant 3;transcript_id=NM_001362200.1;extra_copy_number=0
CM058246.1	Liftoff	exon	79802214	79802409	.	-	.	ID=exon-NM_001362200.1-16;Parent=rna-NM_001362200.1;Dbxref=GeneID:104263,GenBank:NM_001362200.1,MGI:MGI:98847;gbkey=mRNA;gene=Kdm3a;product=lysine (K)-specific demethylase 3A%2C transcript variant 3;transcript_id=NM_001362200.1;extra_copy_number=0
CM058246.1	Liftoff	exon	79802911	79803038	.	-	.	ID=exon-NM_001362200.1-15;Parent=rna-NM_001362200.1;Dbxref=GeneID:104263,GenBank:NM_001362200.1,MGI:MGI:98847;gbkey=mRNA;gene=Kdm3a;product=lysine (K)-specific demethylase 3A%2C transcript variant 3;transcript_id=NM_001362200.1;extra_copy_number=0
CM058246.1	Liftoff	exon	79803389	79803484	.	-	.	ID=exon-NM_001362200.1-14;Parent=rna-NM_001362200.1;Dbxref=GeneID:104263,GenBank:NM_001362200.1,MGI:MGI:98847;gbkey=mRNA;gene=Kdm3a;product=lysine (K)-specific demethylase 3A%2C transcript variant 3;transcript_id=NM_001362200.1;extra_copy_number=0
CM058246.1	Liftoff	exon	79803620	79803772	.	-	.	ID=exon-NM_001362200.1-13;Parent=rna-NM_001362200.1;Dbxref=GeneID:104263,GenBank:NM_001362200.1,MGI:MGI:98847;gbkey=mRNA;gene=Kdm3a;product=lysine (K)-specific demethylase 3A%2C transcript variant 3;transcript_id=NM_001362200.1;extra_copy_number=0
CM058246.1	Liftoff	exon	79806831	79807045	.	-	.	ID=exon-NM_001362200.1-12;Parent=rna-NM_001362200.1;Dbxref=GeneID:104263,GenBank:NM_001362200.1,MGI:MGI:98847;gbkey=mRNA;gene=Kdm3a;product=lysine (K)-specific demethylase 3A%2C transcript variant 3;transcript_id=NM_001362200.1;extra_copy_number=0
CM058246.1	Liftoff	exon	79810299	79810503	.	-	.	ID=exon-NM_001362200.1-11;Parent=rna-NM_001362200.1;Dbxref=GeneID:104263,GenBank:NM_001362200.1,MGI:MGI:98847;gbkey=mRNA;gene=Kdm3a;product=lysine (K)-specific demethylase 3A%2C transcript variant 3;transcript_id=NM_001362200.1;extra_copy_number=0
CM058246.1	Liftoff	exon	79814403	79814914	.	-	.	ID=exon-NM_001362200.1-10;Parent=rna-NM_001362200.1;Dbxref=GeneID:104263,GenBank:NM_001362200.1,MGI:MGI:98847;gbkey=mRNA;gene=Kdm3a;product=lysine (K)-specific demethylase 3A%2C transcript variant 3;transcript_id=NM_001362200.1;extra_copy_number=0
CM058246.1	Liftoff	exon	79816730	79816893	.	-	.	ID=exon-NM_001362200.1-9;Parent=rna-NM_001362200.1;Dbxref=GeneID:104263,GenBank:NM_001362200.1,MGI:MGI:98847;gbkey=mRNA;gene=Kdm3a;product=lysine (K)-specific demethylase 3A%2C transcript variant 3;transcript_id=NM_001362200.1;extra_copy_number=0
CM058246.1	Liftoff	exon	79822856	79822944	.	-	.	ID=exon-NM_001362200.1-8;Parent=rna-NM_001362200.1;Dbxref=GeneID:104263,GenBank:NM_001362200.1,MGI:MGI:98847;gbkey=mRNA;gene=Kdm3a;product=lysine (K)-specific demethylase 3A%2C transcript variant 3;transcript_id=NM_001362200.1;extra_copy_number=0
CM058246.1	Liftoff	exon	79823036	79823108	.	-	.	ID=exon-NM_001362200.1-7;Parent=rna-NM_001362200.1;Dbxref=GeneID:104263,GenBank:NM_001362200.1,MGI:MGI:98847;gbkey=mRNA;gene=Kdm3a;product=lysine (K)-specific demethylase 3A%2C transcript variant 3;transcript_id=NM_001362200.1;extra_copy_number=0
CM058246.1	Liftoff	exon	79823342	79823466	.	-	.	ID=exon-NM_001362200.1-6;Parent=rna-NM_001362200.1;Dbxref=GeneID:104263,GenBank:NM_001362200.1,MGI:MGI:98847;gbkey=mRNA;gene=Kdm3a;product=lysine (K)-specific demethylase 3A%2C transcript variant 3;transcript_id=NM_001362200.1;extra_copy_number=0
CM058246.1	Liftoff	exon	79824243	79824345	.	-	.	ID=exon-NM_001362200.1-5;Parent=rna-NM_001362200.1;Dbxref=GeneID:104263,GenBank:NM_001362200.1,MGI:MGI:98847;gbkey=mRNA;gene=Kdm3a;product=lysine (K)-specific demethylase 3A%2C transcript variant 3;transcript_id=NM_001362200.1;extra_copy_number=0
CM058246.1	Liftoff	exon	79827491	79827601	.	-	.	ID=exon-NM_001362200.1-4;Parent=rna-NM_001362200.1;Dbxref=GeneID:104263,GenBank:NM_001362200.1,MGI:MGI:98847;gbkey=mRNA;gene=Kdm3a;product=lysine (K)-specific demethylase 3A%2C transcript variant 3;transcript_id=NM_001362200.1;extra_copy_number=0
CM058246.1	Liftoff	exon	79828657	79828812	.	-	.	ID=exon-NM_001362200.1-3;Parent=rna-NM_001362200.1;Dbxref=GeneID:104263,GenBank:NM_001362200.1,MGI:MGI:98847;gbkey=mRNA;gene=Kdm3a;product=lysine (K)-specific demethylase 3A%2C transcript variant 3;transcript_id=NM_001362200.1;extra_copy_number=0
CM058246.1	Liftoff	exon	79834954	79835169	.	-	.	ID=exon-NM_001362200.1-2;Parent=rna-NM_001362200.1;Dbxref=GeneID:104263,GenBank:NM_001362200.1,MGI:MGI:98847;gbkey=mRNA;gene=Kdm3a;product=lysine (K)-specific demethylase 3A%2C transcript variant 3;transcript_id=NM_001362200.1;extra_copy_number=0
CM058246.1	Liftoff	exon	79835736	79835815	.	-	.	ID=exon-NM_001362200.1-1;Parent=rna-NM_001362200.1;Dbxref=GeneID:104263,GenBank:NM_001362200.1,MGI:MGI:98847;gbkey=mRNA;gene=Kdm3a;product=lysine (K)-specific demethylase 3A%2C transcript variant 3;transcript_id=NM_001362200.1;extra_copy_number=0
CM058246.1	Liftoff	CDS	79792536	79792616	.	-	.	ID=cds-NP_001349129.1;Parent=rna-NM_001362200.1;Dbxref=CCDS:CCDS20233.1,GeneID:104263,GenBank:NP_001349129.1,MGI:MGI:98847;Name=NP_001349129.1;Note=isoform a is encoded by transcript variant 3;gbkey=CDS;gene=Kdm3a;product=lysine-specific demethylase 3A isoform a;protein_id=NP_001349129.1;extra_copy_number=0
CM058246.1	Liftoff	CDS	79793339	79793473	.	-	.	ID=cds-NP_001349129.1;Parent=rna-NM_001362200.1;Dbxref=CCDS:CCDS20233.1,GeneID:104263,GenBank:NP_001349129.1,MGI:MGI:98847;Name=NP_001349129.1;Note=isoform a is encoded by transcript variant 3;gbkey=CDS;gene=Kdm3a;product=lysine-specific demethylase 3A isoform a;protein_id=NP_001349129.1;extra_copy_number=0
CM058246.1	Liftoff	CDS	79793559	79793735	.	-	.	ID=cds-NP_001349129.1;Parent=rna-NM_001362200.1;Dbxref=CCDS:CCDS20233.1,GeneID:104263,GenBank:NP_001349129.1,MGI:MGI:98847;Name=NP_001349129.1;Note=isoform a is encoded by transcript variant 3;gbkey=CDS;gene=Kdm3a;product=lysine-specific demethylase 3A isoform a;protein_id=NP_001349129.1;extra_copy_number=0
CM058246.1	Liftoff	CDS	79794756	79794895	.	-	.	ID=cds-NP_001349129.1;Parent=rna-NM_001362200.1;Dbxref=CCDS:CCDS20233.1,GeneID:104263,GenBank:NP_001349129.1,MGI:MGI:98847;Name=NP_001349129.1;Note=isoform a is encoded by transcript variant 3;gbkey=CDS;gene=Kdm3a;product=lysine-specific demethylase 3A isoform a;protein_id=NP_001349129.1;extra_copy_number=0
CM058246.1	Liftoff	CDS	79794974	79795093	.	-	.	ID=cds-NP_001349129.1;Parent=rna-NM_001362200.1;Dbxref=CCDS:CCDS20233.1,GeneID:104263,GenBank:NP_001349129.1,MGI:MGI:98847;Name=NP_001349129.1;Note=isoform a is encoded by transcript variant 3;gbkey=CDS;gene=Kdm3a;product=lysine-specific demethylase 3A isoform a;protein_id=NP_001349129.1;extra_copy_number=0
CM058246.1	Liftoff	CDS	79796776	79796906	.	-	.	ID=cds-NP_001349129.1;Parent=rna-NM_001362200.1;Dbxref=CCDS:CCDS20233.1,GeneID:104263,GenBank:NP_001349129.1,MGI:MGI:98847;Name=NP_001349129.1;Note=isoform a is encoded by transcript variant 3;gbkey=CDS;gene=Kdm3a;product=lysine-specific demethylase 3A isoform a;protein_id=NP_001349129.1;extra_copy_number=0
CM058246.1	Liftoff	CDS	79797424	79797517	.	-	.	ID=cds-NP_001349129.1;Parent=rna-NM_001362200.1;Dbxref=CCDS:CCDS20233.1,GeneID:104263,GenBank:NP_001349129.1,MGI:MGI:98847;Name=NP_001349129.1;Note=isoform a is encoded by transcript variant 3;gbkey=CDS;gene=Kdm3a;product=lysine-specific demethylase 3A isoform a;protein_id=NP_001349129.1;extra_copy_number=0
CM058246.1	Liftoff	CDS	79798383	79798554	.	-	.	ID=cds-NP_001349129.1;Parent=rna-NM_001362200.1;Dbxref=CCDS:CCDS20233.1,GeneID:104263,GenBank:NP_001349129.1,MGI:MGI:98847;Name=NP_001349129.1;Note=isoform a is encoded by transcript variant 3;gbkey=CDS;gene=Kdm3a;product=lysine-specific demethylase 3A isoform a;protein_id=NP_001349129.1;extra_copy_number=0
CM058246.1	Liftoff	CDS	79799557	79799793	.	-	.	ID=cds-NP_001349129.1;Parent=rna-NM_001362200.1;Dbxref=CCDS:CCDS20233.1,GeneID:104263,GenBank:NP_001349129.1,MGI:MGI:98847;Name=NP_001349129.1;Note=isoform a is encoded by transcript variant 3;gbkey=CDS;gene=Kdm3a;product=lysine-specific demethylase 3A isoform a;protein_id=NP_001349129.1;extra_copy_number=0
CM058246.1	Liftoff	CDS	79800118	79800290	.	-	.	ID=cds-NP_001349129.1;Parent=rna-NM_001362200.1;Dbxref=CCDS:CCDS20233.1,GeneID:104263,GenBank:NP_001349129.1,MGI:MGI:98847;Name=NP_001349129.1;Note=isoform a is encoded by transcript variant 3;gbkey=CDS;gene=Kdm3a;product=lysine-specific demethylase 3A isoform a;protein_id=NP_001349129.1;extra_copy_number=0
CM058246.1	Liftoff	CDS	79802214	79802409	.	-	.	ID=cds-NP_001349129.1;Parent=rna-NM_001362200.1;Dbxref=CCDS:CCDS20233.1,GeneID:104263,GenBank:NP_001349129.1,MGI:MGI:98847;Name=NP_001349129.1;Note=isoform a is encoded by transcript variant 3;gbkey=CDS;gene=Kdm3a;product=lysine-specific demethylase 3A isoform a;protein_id=NP_001349129.1;extra_copy_number=0
CM058246.1	Liftoff	CDS	79802911	79803038	.	-	.	ID=cds-NP_001349129.1;Parent=rna-NM_001362200.1;Dbxref=CCDS:CCDS20233.1,GeneID:104263,GenBank:NP_001349129.1,MGI:MGI:98847;Name=NP_001349129.1;Note=isoform a is encoded by transcript variant 3;gbkey=CDS;gene=Kdm3a;product=lysine-specific demethylase 3A isoform a;protein_id=NP_001349129.1;extra_copy_number=0
CM058246.1	Liftoff	CDS	79803389	79803484	.	-	.	ID=cds-NP_001349129.1;Parent=rna-NM_001362200.1;Dbxref=CCDS:CCDS20233.1,GeneID:104263,GenBank:NP_001349129.1,MGI:MGI:98847;Name=NP_001349129.1;Note=isoform a is encoded by transcript variant 3;gbkey=CDS;gene=Kdm3a;product=lysine-specific demethylase 3A isoform a;protein_id=NP_001349129.1;extra_copy_number=0
CM058246.1	Liftoff	CDS	79803620	79803772	.	-	.	ID=cds-NP_001349129.1;Parent=rna-NM_001362200.1;Dbxref=CCDS:CCDS20233.1,GeneID:104263,GenBank:NP_001349129.1,MGI:MGI:98847;Name=NP_001349129.1;Note=isoform a is encoded by transcript variant 3;gbkey=CDS;gene=Kdm3a;product=lysine-specific demethylase 3A isoform a;protein_id=NP_001349129.1;extra_copy_number=0
CM058246.1	Liftoff	CDS	79806831	79807045	.	-	.	ID=cds-NP_001349129.1;Parent=rna-NM_001362200.1;Dbxref=CCDS:CCDS20233.1,GeneID:104263,GenBank:NP_001349129.1,MGI:MGI:98847;Name=NP_001349129.1;Note=isoform a is encoded by transcript variant 3;gbkey=CDS;gene=Kdm3a;product=lysine-specific demethylase 3A isoform a;protein_id=NP_001349129.1;extra_copy_number=0
CM058246.1	Liftoff	CDS	79810299	79810503	.	-	.	ID=cds-NP_001349129.1;Parent=rna-NM_001362200.1;Dbxref=CCDS:CCDS20233.1,GeneID:104263,GenBank:NP_001349129.1,MGI:MGI:98847;Name=NP_001349129.1;Note=isoform a is encoded by transcript variant 3;gbkey=CDS;gene=Kdm3a;product=lysine-specific demethylase 3A isoform a;protein_id=NP_001349129.1;extra_copy_number=0
CM058246.1	Liftoff	CDS	79814403	79814914	.	-	.	ID=cds-NP_001349129.1;Parent=rna-NM_001362200.1;Dbxref=CCDS:CCDS20233.1,GeneID:104263,GenBank:NP_001349129.1,MGI:MGI:98847;Name=NP_001349129.1;Note=isoform a is encoded by transcript variant 3;gbkey=CDS;gene=Kdm3a;product=lysine-specific demethylase 3A isoform a;protein_id=NP_001349129.1;extra_copy_number=0
CM058246.1	Liftoff	CDS	79816730	79816893	.	-	.	ID=cds-NP_001349129.1;Parent=rna-NM_001362200.1;Dbxref=CCDS:CCDS20233.1,GeneID:104263,GenBank:NP_001349129.1,MGI:MGI:98847;Name=NP_001349129.1;Note=isoform a is encoded by transcript variant 3;gbkey=CDS;gene=Kdm3a;product=lysine-specific demethylase 3A isoform a;protein_id=NP_001349129.1;extra_copy_number=0
CM058246.1	Liftoff	CDS	79822856	79822944	.	-	.	ID=cds-NP_001349129.1;Parent=rna-NM_001362200.1;Dbxref=CCDS:CCDS20233.1,GeneID:104263,GenBank:NP_001349129.1,MGI:MGI:98847;Name=NP_001349129.1;Note=isoform a is encoded by transcript variant 3;gbkey=CDS;gene=Kdm3a;product=lysine-specific demethylase 3A isoform a;protein_id=NP_001349129.1;extra_copy_number=0
CM058246.1	Liftoff	CDS	79823036	79823108	.	-	.	ID=cds-NP_001349129.1;Parent=rna-NM_001362200.1;Dbxref=CCDS:CCDS20233.1,GeneID:104263,GenBank:NP_001349129.1,MGI:MGI:98847;Name=NP_001349129.1;Note=isoform a is encoded by transcript variant 3;gbkey=CDS;gene=Kdm3a;product=lysine-specific demethylase 3A isoform a;protein_id=NP_001349129.1;extra_copy_number=0
CM058246.1	Liftoff	CDS	79823342	79823466	.	-	.	ID=cds-NP_001349129.1;Parent=rna-NM_001362200.1;Dbxref=CCDS:CCDS20233.1,GeneID:104263,GenBank:NP_001349129.1,MGI:MGI:98847;Name=NP_001349129.1;Note=isoform a is encoded by transcript variant 3;gbkey=CDS;gene=Kdm3a;product=lysine-specific demethylase 3A isoform a;protein_id=NP_001349129.1;extra_copy_number=0
CM058246.1	Liftoff	CDS	79824243	79824345	.	-	.	ID=cds-NP_001349129.1;Parent=rna-NM_001362200.1;Dbxref=CCDS:CCDS20233.1,GeneID:104263,GenBank:NP_001349129.1,MGI:MGI:98847;Name=NP_001349129.1;Note=isoform a is encoded by transcript variant 3;gbkey=CDS;gene=Kdm3a;product=lysine-specific demethylase 3A isoform a;protein_id=NP_001349129.1;extra_copy_number=0
CM058246.1	Liftoff	CDS	79827491	79827601	.	-	.	ID=cds-NP_001349129.1;Parent=rna-NM_001362200.1;Dbxref=CCDS:CCDS20233.1,GeneID:104263,GenBank:NP_001349129.1,MGI:MGI:98847;Name=NP_001349129.1;Note=isoform a is encoded by transcript variant 3;gbkey=CDS;gene=Kdm3a;product=lysine-specific demethylase 3A isoform a;protein_id=NP_001349129.1;extra_copy_number=0
CM058246.1	Liftoff	CDS	79828657	79828812	.	-	.	ID=cds-NP_001349129.1;Parent=rna-NM_001362200.1;Dbxref=CCDS:CCDS20233.1,GeneID:104263,GenBank:NP_001349129.1,MGI:MGI:98847;Name=NP_001349129.1;Note=isoform a is encoded by transcript variant 3;gbkey=CDS;gene=Kdm3a;product=lysine-specific demethylase 3A isoform a;protein_id=NP_001349129.1;extra_copy_number=0
CM058246.1	Liftoff	CDS	79834954	79835139	.	-	.	ID=cds-NP_001349129.1;Parent=rna-NM_001362200.1;Dbxref=CCDS:CCDS20233.1,GeneID:104263,GenBank:NP_001349129.1,MGI:MGI:98847;Name=NP_001349129.1;Note=isoform a is encoded by transcript variant 3;gbkey=CDS;gene=Kdm3a;product=lysine-specific demethylase 3A isoform a;protein_id=NP_001349129.1;extra_copy_number=0
CM058246.1	Liftoff	mRNA	79791871	79812036	.	-	.	ID=rna-NM_001362201.1;Parent=gene-Kdm3a;Dbxref=GeneID:104263,GenBank:NM_001362201.1,MGI:MGI:98847;Name=NM_001362201.1;gbkey=mRNA;gene=Kdm3a;product=lysine (K)-specific demethylase 3A%2C transcript variant 4;transcript_id=NM_001362201.1;matches_ref_protein=True;valid_ORF=True;extra_copy_number=0
CM058246.1	Liftoff	exon	79791871	79792616	.	-	.	ID=exon-NM_001362201.1-17;Parent=rna-NM_001362201.1;Dbxref=GeneID:104263,GenBank:NM_001362201.1,MGI:MGI:98847;gbkey=mRNA;gene=Kdm3a;product=lysine (K)-specific demethylase 3A%2C transcript variant 4;transcript_id=NM_001362201.1;extra_copy_number=0
CM058246.1	Liftoff	exon	79793339	79793473	.	-	.	ID=exon-NM_001362201.1-16;Parent=rna-NM_001362201.1;Dbxref=GeneID:104263,GenBank:NM_001362201.1,MGI:MGI:98847;gbkey=mRNA;gene=Kdm3a;product=lysine (K)-specific demethylase 3A%2C transcript variant 4;transcript_id=NM_001362201.1;extra_copy_number=0
CM058246.1	Liftoff	exon	79793559	79793735	.	-	.	ID=exon-NM_001362201.1-15;Parent=rna-NM_001362201.1;Dbxref=GeneID:104263,GenBank:NM_001362201.1,MGI:MGI:98847;gbkey=mRNA;gene=Kdm3a;product=lysine (K)-specific demethylase 3A%2C transcript variant 4;transcript_id=NM_001362201.1;extra_copy_number=0
CM058246.1	Liftoff	exon	79794756	79794895	.	-	.	ID=exon-NM_001362201.1-14;Parent=rna-NM_001362201.1;Dbxref=GeneID:104263,GenBank:NM_001362201.1,MGI:MGI:98847;gbkey=mRNA;gene=Kdm3a;product=lysine (K)-specific demethylase 3A%2C transcript variant 4;transcript_id=NM_001362201.1;extra_copy_number=0
CM058246.1	Liftoff	exon	79794974	79795093	.	-	.	ID=exon-NM_001362201.1-13;Parent=rna-NM_001362201.1;Dbxref=GeneID:104263,GenBank:NM_001362201.1,MGI:MGI:98847;gbkey=mRNA;gene=Kdm3a;product=lysine (K)-specific demethylase 3A%2C transcript variant 4;transcript_id=NM_001362201.1;extra_copy_number=0
CM058246.1	Liftoff	exon	79796776	79796906	.	-	.	ID=exon-NM_001362201.1-12;Parent=rna-NM_001362201.1;Dbxref=GeneID:104263,GenBank:NM_001362201.1,MGI:MGI:98847;gbkey=mRNA;gene=Kdm3a;product=lysine (K)-specific demethylase 3A%2C transcript variant 4;transcript_id=NM_001362201.1;extra_copy_number=0
CM058246.1	Liftoff	exon	79797424	79797517	.	-	.	ID=exon-NM_001362201.1-11;Parent=rna-NM_001362201.1;Dbxref=GeneID:104263,GenBank:NM_001362201.1,MGI:MGI:98847;gbkey=mRNA;gene=Kdm3a;product=lysine (K)-specific demethylase 3A%2C transcript variant 4;transcript_id=NM_001362201.1;extra_copy_number=0
CM058246.1	Liftoff	exon	79798383	79798554	.	-	.	ID=exon-NM_001362201.1-10;Parent=rna-NM_001362201.1;Dbxref=GeneID:104263,GenBank:NM_001362201.1,MGI:MGI:98847;gbkey=mRNA;gene=Kdm3a;product=lysine (K)-specific demethylase 3A%2C transcript variant 4;transcript_id=NM_001362201.1;extra_copy_number=0
CM058246.1	Liftoff	exon	79799557	79799793	.	-	.	ID=exon-NM_001362201.1-9;Parent=rna-NM_001362201.1;Dbxref=GeneID:104263,GenBank:NM_001362201.1,MGI:MGI:98847;gbkey=mRNA;gene=Kdm3a;product=lysine (K)-specific demethylase 3A%2C transcript variant 4;transcript_id=NM_001362201.1;extra_copy_number=0
CM058246.1	Liftoff	exon	79800118	79800290	.	-	.	ID=exon-NM_001362201.1-8;Parent=rna-NM_001362201.1;Dbxref=GeneID:104263,GenBank:NM_001362201.1,MGI:MGI:98847;gbkey=mRNA;gene=Kdm3a;product=lysine (K)-specific demethylase 3A%2C transcript variant 4;transcript_id=NM_001362201.1;extra_copy_number=0
CM058246.1	Liftoff	exon	79802214	79802409	.	-	.	ID=exon-NM_001362201.1-7;Parent=rna-NM_001362201.1;Dbxref=GeneID:104263,GenBank:NM_001362201.1,MGI:MGI:98847;gbkey=mRNA;gene=Kdm3a;product=lysine (K)-specific demethylase 3A%2C transcript variant 4;transcript_id=NM_001362201.1;extra_copy_number=0
CM058246.1	Liftoff	exon	79802911	79803038	.	-	.	ID=exon-NM_001362201.1-6;Parent=rna-NM_001362201.1;Dbxref=GeneID:104263,GenBank:NM_001362201.1,MGI:MGI:98847;gbkey=mRNA;gene=Kdm3a;product=lysine (K)-specific demethylase 3A%2C transcript variant 4;transcript_id=NM_001362201.1;extra_copy_number=0
CM058246.1	Liftoff	exon	79803389	79803484	.	-	.	ID=exon-NM_001362201.1-5;Parent=rna-NM_001362201.1;Dbxref=GeneID:104263,GenBank:NM_001362201.1,MGI:MGI:98847;gbkey=mRNA;gene=Kdm3a;product=lysine (K)-specific demethylase 3A%2C transcript variant 4;transcript_id=NM_001362201.1;extra_copy_number=0
CM058246.1	Liftoff	exon	79803620	79803772	.	-	.	ID=exon-NM_001362201.1-4;Parent=rna-NM_001362201.1;Dbxref=GeneID:104263,GenBank:NM_001362201.1,MGI:MGI:98847;gbkey=mRNA;gene=Kdm3a;product=lysine (K)-specific demethylase 3A%2C transcript variant 4;transcript_id=NM_001362201.1;extra_copy_number=0
CM058246.1	Liftoff	exon	79806831	79807045	.	-	.	ID=exon-NM_001362201.1-3;Parent=rna-NM_001362201.1;Dbxref=GeneID:104263,GenBank:NM_001362201.1,MGI:MGI:98847;gbkey=mRNA;gene=Kdm3a;product=lysine (K)-specific demethylase 3A%2C transcript variant 4;transcript_id=NM_001362201.1;extra_copy_number=0
CM058246.1	Liftoff	exon	79810299	79810503	.	-	.	ID=exon-NM_001362201.1-2;Parent=rna-NM_001362201.1;Dbxref=GeneID:104263,GenBank:NM_001362201.1,MGI:MGI:98847;gbkey=mRNA;gene=Kdm3a;product=lysine (K)-specific demethylase 3A%2C transcript variant 4;transcript_id=NM_001362201.1;extra_copy_number=0
CM058246.1	Liftoff	exon	79811902	79812036	.	-	.	ID=exon-NM_001362201.1-1;Parent=rna-NM_001362201.1;Dbxref=GeneID:104263,GenBank:NM_001362201.1,MGI:MGI:98847;gbkey=mRNA;gene=Kdm3a;product=lysine (K)-specific demethylase 3A%2C transcript variant 4;transcript_id=NM_001362201.1;extra_copy_number=0
CM058246.1	Liftoff	CDS	79792536	79792616	.	-	.	ID=cds-NP_001349130.1;Parent=rna-NM_001362201.1;Dbxref=GeneID:104263,GenBank:NP_001349130.1,MGI:MGI:98847;Name=NP_001349130.1;Note=isoform b is encoded by transcript variant 4;gbkey=CDS;gene=Kdm3a;product=lysine-specific demethylase 3A isoform b;protein_id=NP_001349130.1;extra_copy_number=0
CM058246.1	Liftoff	CDS	79793339	79793473	.	-	.	ID=cds-NP_001349130.1;Parent=rna-NM_001362201.1;Dbxref=GeneID:104263,GenBank:NP_001349130.1,MGI:MGI:98847;Name=NP_001349130.1;Note=isoform b is encoded by transcript variant 4;gbkey=CDS;gene=Kdm3a;product=lysine-specific demethylase 3A isoform b;protein_id=NP_001349130.1;extra_copy_number=0
```
