## Supplementary material for "Chromosome-scale genome assembly of B10.RIII, an autoimmune susceptible mouse strain": b10_swarm.gff3 (part 331 of 931)

```
CM058246.1	Liftoff	CDS	79793559	79793735	.	-	.	ID=cds-NP_001349130.1;Parent=rna-NM_001362201.1;Dbxref=GeneID:104263,GenBank:NP_001349130.1,MGI:MGI:98847;Name=NP_001349130.1;Note=isoform b is encoded by transcript variant 4;gbkey=CDS;gene=Kdm3a;product=lysine-specific demethylase 3A isoform b;protein_id=NP_001349130.1;extra_copy_number=0
CM058246.1	Liftoff	CDS	79794756	79794895	.	-	.	ID=cds-NP_001349130.1;Parent=rna-NM_001362201.1;Dbxref=GeneID:104263,GenBank:NP_001349130.1,MGI:MGI:98847;Name=NP_001349130.1;Note=isoform b is encoded by transcript variant 4;gbkey=CDS;gene=Kdm3a;product=lysine-specific demethylase 3A isoform b;protein_id=NP_001349130.1;extra_copy_number=0
CM058246.1	Liftoff	CDS	79794974	79795093	.	-	.	ID=cds-NP_001349130.1;Parent=rna-NM_001362201.1;Dbxref=GeneID:104263,GenBank:NP_001349130.1,MGI:MGI:98847;Name=NP_001349130.1;Note=isoform b is encoded by transcript variant 4;gbkey=CDS;gene=Kdm3a;product=lysine-specific demethylase 3A isoform b;protein_id=NP_001349130.1;extra_copy_number=0
CM058246.1	Liftoff	CDS	79796776	79796906	.	-	.	ID=cds-NP_001349130.1;Parent=rna-NM_001362201.1;Dbxref=GeneID:104263,GenBank:NP_001349130.1,MGI:MGI:98847;Name=NP_001349130.1;Note=isoform b is encoded by transcript variant 4;gbkey=CDS;gene=Kdm3a;product=lysine-specific demethylase 3A isoform b;protein_id=NP_001349130.1;extra_copy_number=0
CM058246.1	Liftoff	CDS	79797424	79797517	.	-	.	ID=cds-NP_001349130.1;Parent=rna-NM_001362201.1;Dbxref=GeneID:104263,GenBank:NP_001349130.1,MGI:MGI:98847;Name=NP_001349130.1;Note=isoform b is encoded by transcript variant 4;gbkey=CDS;gene=Kdm3a;product=lysine-specific demethylase 3A isoform b;protein_id=NP_001349130.1;extra_copy_number=0
CM058246.1	Liftoff	CDS	79798383	79798554	.	-	.	ID=cds-NP_001349130.1;Parent=rna-NM_001362201.1;Dbxref=GeneID:104263,GenBank:NP_001349130.1,MGI:MGI:98847;Name=NP_001349130.1;Note=isoform b is encoded by transcript variant 4;gbkey=CDS;gene=Kdm3a;product=lysine-specific demethylase 3A isoform b;protein_id=NP_001349130.1;extra_copy_number=0
CM058246.1	Liftoff	CDS	79799557	79799793	.	-	.	ID=cds-NP_001349130.1;Parent=rna-NM_001362201.1;Dbxref=GeneID:104263,GenBank:NP_001349130.1,MGI:MGI:98847;Name=NP_001349130.1;Note=isoform b is encoded by transcript variant 4;gbkey=CDS;gene=Kdm3a;product=lysine-specific demethylase 3A isoform b;protein_id=NP_001349130.1;extra_copy_number=0
CM058246.1	Liftoff	CDS	79800118	79800290	.	-	.	ID=cds-NP_001349130.1;Parent=rna-NM_001362201.1;Dbxref=GeneID:104263,GenBank:NP_001349130.1,MGI:MGI:98847;Name=NP_001349130.1;Note=isoform b is encoded by transcript variant 4;gbkey=CDS;gene=Kdm3a;product=lysine-specific demethylase 3A isoform b;protein_id=NP_001349130.1;extra_copy_number=0
CM058246.1	Liftoff	CDS	79802214	79802409	.	-	.	ID=cds-NP_001349130.1;Parent=rna-NM_001362201.1;Dbxref=GeneID:104263,GenBank:NP_001349130.1,MGI:MGI:98847;Name=NP_001349130.1;Note=isoform b is encoded by transcript variant 4;gbkey=CDS;gene=Kdm3a;product=lysine-specific demethylase 3A isoform b;protein_id=NP_001349130.1;extra_copy_number=0
CM058246.1	Liftoff	CDS	79802911	79803038	.	-	.	ID=cds-NP_001349130.1;Parent=rna-NM_001362201.1;Dbxref=GeneID:104263,GenBank:NP_001349130.1,MGI:MGI:98847;Name=NP_001349130.1;Note=isoform b is encoded by transcript variant 4;gbkey=CDS;gene=Kdm3a;product=lysine-specific demethylase 3A isoform b;protein_id=NP_001349130.1;extra_copy_number=0
CM058246.1	Liftoff	CDS	79803389	79803484	.	-	.	ID=cds-NP_001349130.1;Parent=rna-NM_001362201.1;Dbxref=GeneID:104263,GenBank:NP_001349130.1,MGI:MGI:98847;Name=NP_001349130.1;Note=isoform b is encoded by transcript variant 4;gbkey=CDS;gene=Kdm3a;product=lysine-specific demethylase 3A isoform b;protein_id=NP_001349130.1;extra_copy_number=0
CM058246.1	Liftoff	CDS	79803620	79803772	.	-	.	ID=cds-NP_001349130.1;Parent=rna-NM_001362201.1;Dbxref=GeneID:104263,GenBank:NP_001349130.1,MGI:MGI:98847;Name=NP_001349130.1;Note=isoform b is encoded by transcript variant 4;gbkey=CDS;gene=Kdm3a;product=lysine-specific demethylase 3A isoform b;protein_id=NP_001349130.1;extra_copy_number=0
CM058246.1	Liftoff	CDS	79806831	79807045	.	-	.	ID=cds-NP_001349130.1;Parent=rna-NM_001362201.1;Dbxref=GeneID:104263,GenBank:NP_001349130.1,MGI:MGI:98847;Name=NP_001349130.1;Note=isoform b is encoded by transcript variant 4;gbkey=CDS;gene=Kdm3a;product=lysine-specific demethylase 3A isoform b;protein_id=NP_001349130.1;extra_copy_number=0
CM058246.1	Liftoff	CDS	79810299	79810503	.	-	.	ID=cds-NP_001349130.1;Parent=rna-NM_001362201.1;Dbxref=GeneID:104263,GenBank:NP_001349130.1,MGI:MGI:98847;Name=NP_001349130.1;Note=isoform b is encoded by transcript variant 4;gbkey=CDS;gene=Kdm3a;product=lysine-specific demethylase 3A isoform b;protein_id=NP_001349130.1;extra_copy_number=0
CM058246.1	Liftoff	CDS	79811902	79811944	.	-	.	ID=cds-NP_001349130.1;Parent=rna-NM_001362201.1;Dbxref=GeneID:104263,GenBank:NP_001349130.1,MGI:MGI:98847;Name=NP_001349130.1;Note=isoform b is encoded by transcript variant 4;gbkey=CDS;gene=Kdm3a;product=lysine-specific demethylase 3A isoform b;protein_id=NP_001349130.1;extra_copy_number=0
CM058246.1	Liftoff	mRNA	79791871	79835584	.	-	.	ID=rna-NM_173001.3;Parent=gene-Kdm3a;Dbxref=GeneID:104263,GenBank:NM_173001.3,MGI:MGI:98847;Name=NM_173001.3;gbkey=mRNA;gene=Kdm3a;product=lysine (K)-specific demethylase 3A%2C transcript variant 1;transcript_id=NM_173001.3;matches_ref_protein=True;valid_ORF=True;extra_copy_number=0
CM058246.1	Liftoff	exon	79791871	79792616	.	-	.	ID=exon-NM_173001.3-26;Parent=rna-NM_173001.3;Dbxref=GeneID:104263,GenBank:NM_173001.3,MGI:MGI:98847;gbkey=mRNA;gene=Kdm3a;product=lysine (K)-specific demethylase 3A%2C transcript variant 1;transcript_id=NM_173001.3;extra_copy_number=0
CM058246.1	Liftoff	exon	79793339	79793473	.	-	.	ID=exon-NM_173001.3-25;Parent=rna-NM_173001.3;Dbxref=GeneID:104263,GenBank:NM_173001.3,MGI:MGI:98847;gbkey=mRNA;gene=Kdm3a;product=lysine (K)-specific demethylase 3A%2C transcript variant 1;transcript_id=NM_173001.3;extra_copy_number=0
CM058246.1	Liftoff	exon	79793559	79793735	.	-	.	ID=exon-NM_173001.3-24;Parent=rna-NM_173001.3;Dbxref=GeneID:104263,GenBank:NM_173001.3,MGI:MGI:98847;gbkey=mRNA;gene=Kdm3a;product=lysine (K)-specific demethylase 3A%2C transcript variant 1;transcript_id=NM_173001.3;extra_copy_number=0
CM058246.1	Liftoff	exon	79794756	79794895	.	-	.	ID=exon-NM_173001.3-23;Parent=rna-NM_173001.3;Dbxref=GeneID:104263,GenBank:NM_173001.3,MGI:MGI:98847;gbkey=mRNA;gene=Kdm3a;product=lysine (K)-specific demethylase 3A%2C transcript variant 1;transcript_id=NM_173001.3;extra_copy_number=0
CM058246.1	Liftoff	exon	79794974	79795093	.	-	.	ID=exon-NM_173001.3-22;Parent=rna-NM_173001.3;Dbxref=GeneID:104263,GenBank:NM_173001.3,MGI:MGI:98847;gbkey=mRNA;gene=Kdm3a;product=lysine (K)-specific demethylase 3A%2C transcript variant 1;transcript_id=NM_173001.3;extra_copy_number=0
CM058246.1	Liftoff	exon	79796776	79796906	.	-	.	ID=exon-NM_173001.3-21;Parent=rna-NM_173001.3;Dbxref=GeneID:104263,GenBank:NM_173001.3,MGI:MGI:98847;gbkey=mRNA;gene=Kdm3a;product=lysine (K)-specific demethylase 3A%2C transcript variant 1;transcript_id=NM_173001.3;extra_copy_number=0
CM058246.1	Liftoff	exon	79797424	79797517	.	-	.	ID=exon-NM_173001.3-20;Parent=rna-NM_173001.3;Dbxref=GeneID:104263,GenBank:NM_173001.3,MGI:MGI:98847;gbkey=mRNA;gene=Kdm3a;product=lysine (K)-specific demethylase 3A%2C transcript variant 1;transcript_id=NM_173001.3;extra_copy_number=0
CM058246.1	Liftoff	exon	79798383	79798554	.	-	.	ID=exon-NM_173001.3-19;Parent=rna-NM_173001.3;Dbxref=GeneID:104263,GenBank:NM_173001.3,MGI:MGI:98847;gbkey=mRNA;gene=Kdm3a;product=lysine (K)-specific demethylase 3A%2C transcript variant 1;transcript_id=NM_173001.3;extra_copy_number=0
CM058246.1	Liftoff	exon	79799557	79799793	.	-	.	ID=exon-NM_173001.3-18;Parent=rna-NM_173001.3;Dbxref=GeneID:104263,GenBank:NM_173001.3,MGI:MGI:98847;gbkey=mRNA;gene=Kdm3a;product=lysine (K)-specific demethylase 3A%2C transcript variant 1;transcript_id=NM_173001.3;extra_copy_number=0
CM058246.1	Liftoff	exon	79800118	79800290	.	-	.	ID=exon-NM_173001.3-17;Parent=rna-NM_173001.3;Dbxref=GeneID:104263,GenBank:NM_173001.3,MGI:MGI:98847;gbkey=mRNA;gene=Kdm3a;product=lysine (K)-specific demethylase 3A%2C transcript variant 1;transcript_id=NM_173001.3;extra_copy_number=0
CM058246.1	Liftoff	exon	79802214	79802409	.	-	.	ID=exon-NM_173001.3-16;Parent=rna-NM_173001.3;Dbxref=GeneID:104263,GenBank:NM_173001.3,MGI:MGI:98847;gbkey=mRNA;gene=Kdm3a;product=lysine (K)-specific demethylase 3A%2C transcript variant 1;transcript_id=NM_173001.3;extra_copy_number=0
CM058246.1	Liftoff	exon	79802911	79803038	.	-	.	ID=exon-NM_173001.3-15;Parent=rna-NM_173001.3;Dbxref=GeneID:104263,GenBank:NM_173001.3,MGI:MGI:98847;gbkey=mRNA;gene=Kdm3a;product=lysine (K)-specific demethylase 3A%2C transcript variant 1;transcript_id=NM_173001.3;extra_copy_number=0
CM058246.1	Liftoff	exon	79803389	79803484	.	-	.	ID=exon-NM_173001.3-14;Parent=rna-NM_173001.3;Dbxref=GeneID:104263,GenBank:NM_173001.3,MGI:MGI:98847;gbkey=mRNA;gene=Kdm3a;product=lysine (K)-specific demethylase 3A%2C transcript variant 1;transcript_id=NM_173001.3;extra_copy_number=0
CM058246.1	Liftoff	exon	79803620	79803772	.	-	.	ID=exon-NM_173001.3-13;Parent=rna-NM_173001.3;Dbxref=GeneID:104263,GenBank:NM_173001.3,MGI:MGI:98847;gbkey=mRNA;gene=Kdm3a;product=lysine (K)-specific demethylase 3A%2C transcript variant 1;transcript_id=NM_173001.3;extra_copy_number=0
CM058246.1	Liftoff	exon	79806831	79807045	.	-	.	ID=exon-NM_173001.3-12;Parent=rna-NM_173001.3;Dbxref=GeneID:104263,GenBank:NM_173001.3,MGI:MGI:98847;gbkey=mRNA;gene=Kdm3a;product=lysine (K)-specific demethylase 3A%2C transcript variant 1;transcript_id=NM_173001.3;extra_copy_number=0
CM058246.1	Liftoff	exon	79810299	79810503	.	-	.	ID=exon-NM_173001.3-11;Parent=rna-NM_173001.3;Dbxref=GeneID:104263,GenBank:NM_173001.3,MGI:MGI:98847;gbkey=mRNA;gene=Kdm3a;product=lysine (K)-specific demethylase 3A%2C transcript variant 1;transcript_id=NM_173001.3;extra_copy_number=0
CM058246.1	Liftoff	exon	79814403	79814914	.	-	.	ID=exon-NM_173001.3-10;Parent=rna-NM_173001.3;Dbxref=GeneID:104263,GenBank:NM_173001.3,MGI:MGI:98847;gbkey=mRNA;gene=Kdm3a;product=lysine (K)-specific demethylase 3A%2C transcript variant 1;transcript_id=NM_173001.3;extra_copy_number=0
CM058246.1	Liftoff	exon	79816730	79816893	.	-	.	ID=exon-NM_173001.3-9;Parent=rna-NM_173001.3;Dbxref=GeneID:104263,GenBank:NM_173001.3,MGI:MGI:98847;gbkey=mRNA;gene=Kdm3a;product=lysine (K)-specific demethylase 3A%2C transcript variant 1;transcript_id=NM_173001.3;extra_copy_number=0
CM058246.1	Liftoff	exon	79822856	79822944	.	-	.	ID=exon-NM_173001.3-8;Parent=rna-NM_173001.3;Dbxref=GeneID:104263,GenBank:NM_173001.3,MGI:MGI:98847;gbkey=mRNA;gene=Kdm3a;product=lysine (K)-specific demethylase 3A%2C transcript variant 1;transcript_id=NM_173001.3;extra_copy_number=0
CM058246.1	Liftoff	exon	79823036	79823108	.	-	.	ID=exon-NM_173001.3-7;Parent=rna-NM_173001.3;Dbxref=GeneID:104263,GenBank:NM_173001.3,MGI:MGI:98847;gbkey=mRNA;gene=Kdm3a;product=lysine (K)-specific demethylase 3A%2C transcript variant 1;transcript_id=NM_173001.3;extra_copy_number=0
CM058246.1	Liftoff	exon	79823342	79823466	.	-	.	ID=exon-NM_173001.3-6;Parent=rna-NM_173001.3;Dbxref=GeneID:104263,GenBank:NM_173001.3,MGI:MGI:98847;gbkey=mRNA;gene=Kdm3a;product=lysine (K)-specific demethylase 3A%2C transcript variant 1;transcript_id=NM_173001.3;extra_copy_number=0
CM058246.1	Liftoff	exon	79824243	79824345	.	-	.	ID=exon-NM_173001.3-5;Parent=rna-NM_173001.3;Dbxref=GeneID:104263,GenBank:NM_173001.3,MGI:MGI:98847;gbkey=mRNA;gene=Kdm3a;product=lysine (K)-specific demethylase 3A%2C transcript variant 1;transcript_id=NM_173001.3;extra_copy_number=0
CM058246.1	Liftoff	exon	79827491	79827601	.	-	.	ID=exon-NM_173001.3-4;Parent=rna-NM_173001.3;Dbxref=GeneID:104263,GenBank:NM_173001.3,MGI:MGI:98847;gbkey=mRNA;gene=Kdm3a;product=lysine (K)-specific demethylase 3A%2C transcript variant 1;transcript_id=NM_173001.3;extra_copy_number=0
CM058246.1	Liftoff	exon	79828657	79828812	.	-	.	ID=exon-NM_173001.3-3;Parent=rna-NM_173001.3;Dbxref=GeneID:104263,GenBank:NM_173001.3,MGI:MGI:98847;gbkey=mRNA;gene=Kdm3a;product=lysine (K)-specific demethylase 3A%2C transcript variant 1;transcript_id=NM_173001.3;extra_copy_number=0
CM058246.1	Liftoff	exon	79834954	79835169	.	-	.	ID=exon-NM_173001.3-2;Parent=rna-NM_173001.3;Dbxref=GeneID:104263,GenBank:NM_173001.3,MGI:MGI:98847;gbkey=mRNA;gene=Kdm3a;product=lysine (K)-specific demethylase 3A%2C transcript variant 1;transcript_id=NM_173001.3;extra_copy_number=0
CM058246.1	Liftoff	exon	79835395	79835584	.	-	.	ID=exon-NM_173001.3-1;Parent=rna-NM_173001.3;Dbxref=GeneID:104263,GenBank:NM_173001.3,MGI:MGI:98847;gbkey=mRNA;gene=Kdm3a;product=lysine (K)-specific demethylase 3A%2C transcript variant 1;transcript_id=NM_173001.3;extra_copy_number=0
CM058246.1	Liftoff	CDS	79792536	79792616	.	-	.	ID=cds-NP_766589.1;Parent=rna-NM_173001.3;Dbxref=CCDS:CCDS20233.1,GeneID:104263,GenBank:NP_766589.1,MGI:MGI:98847;Name=NP_766589.1;Note=isoform a is encoded by transcript variant 1;gbkey=CDS;gene=Kdm3a;product=lysine-specific demethylase 3A isoform a;protein_id=NP_766589.1;extra_copy_number=0
CM058246.1	Liftoff	CDS	79793339	79793473	.	-	.	ID=cds-NP_766589.1;Parent=rna-NM_173001.3;Dbxref=CCDS:CCDS20233.1,GeneID:104263,GenBank:NP_766589.1,MGI:MGI:98847;Name=NP_766589.1;Note=isoform a is encoded by transcript variant 1;gbkey=CDS;gene=Kdm3a;product=lysine-specific demethylase 3A isoform a;protein_id=NP_766589.1;extra_copy_number=0
CM058246.1	Liftoff	CDS	79793559	79793735	.	-	.	ID=cds-NP_766589.1;Parent=rna-NM_173001.3;Dbxref=CCDS:CCDS20233.1,GeneID:104263,GenBank:NP_766589.1,MGI:MGI:98847;Name=NP_766589.1;Note=isoform a is encoded by transcript variant 1;gbkey=CDS;gene=Kdm3a;product=lysine-specific demethylase 3A isoform a;protein_id=NP_766589.1;extra_copy_number=0
CM058246.1	Liftoff	CDS	79794756	79794895	.	-	.	ID=cds-NP_766589.1;Parent=rna-NM_173001.3;Dbxref=CCDS:CCDS20233.1,GeneID:104263,GenBank:NP_766589.1,MGI:MGI:98847;Name=NP_766589.1;Note=isoform a is encoded by transcript variant 1;gbkey=CDS;gene=Kdm3a;product=lysine-specific demethylase 3A isoform a;protein_id=NP_766589.1;extra_copy_number=0
CM058246.1	Liftoff	CDS	79794974	79795093	.	-	.	ID=cds-NP_766589.1;Parent=rna-NM_173001.3;Dbxref=CCDS:CCDS20233.1,GeneID:104263,GenBank:NP_766589.1,MGI:MGI:98847;Name=NP_766589.1;Note=isoform a is encoded by transcript variant 1;gbkey=CDS;gene=Kdm3a;product=lysine-specific demethylase 3A isoform a;protein_id=NP_766589.1;extra_copy_number=0
CM058246.1	Liftoff	CDS	79796776	79796906	.	-	.	ID=cds-NP_766589.1;Parent=rna-NM_173001.3;Dbxref=CCDS:CCDS20233.1,GeneID:104263,GenBank:NP_766589.1,MGI:MGI:98847;Name=NP_766589.1;Note=isoform a is encoded by transcript variant 1;gbkey=CDS;gene=Kdm3a;product=lysine-specific demethylase 3A isoform a;protein_id=NP_766589.1;extra_copy_number=0
CM058246.1	Liftoff	CDS	79797424	79797517	.	-	.	ID=cds-NP_766589.1;Parent=rna-NM_173001.3;Dbxref=CCDS:CCDS20233.1,GeneID:104263,GenBank:NP_766589.1,MGI:MGI:98847;Name=NP_766589.1;Note=isoform a is encoded by transcript variant 1;gbkey=CDS;gene=Kdm3a;product=lysine-specific demethylase 3A isoform a;protein_id=NP_766589.1;extra_copy_number=0
CM058246.1	Liftoff	CDS	79798383	79798554	.	-	.	ID=cds-NP_766589.1;Parent=rna-NM_173001.3;Dbxref=CCDS:CCDS20233.1,GeneID:104263,GenBank:NP_766589.1,MGI:MGI:98847;Name=NP_766589.1;Note=isoform a is encoded by transcript variant 1;gbkey=CDS;gene=Kdm3a;product=lysine-specific demethylase 3A isoform a;protein_id=NP_766589.1;extra_copy_number=0
CM058246.1	Liftoff	CDS	79799557	79799793	.	-	.	ID=cds-NP_766589.1;Parent=rna-NM_173001.3;Dbxref=CCDS:CCDS20233.1,GeneID:104263,GenBank:NP_766589.1,MGI:MGI:98847;Name=NP_766589.1;Note=isoform a is encoded by transcript variant 1;gbkey=CDS;gene=Kdm3a;product=lysine-specific demethylase 3A isoform a;protein_id=NP_766589.1;extra_copy_number=0
CM058246.1	Liftoff	CDS	79800118	79800290	.	-	.	ID=cds-NP_766589.1;Parent=rna-NM_173001.3;Dbxref=CCDS:CCDS20233.1,GeneID:104263,GenBank:NP_766589.1,MGI:MGI:98847;Name=NP_766589.1;Note=isoform a is encoded by transcript variant 1;gbkey=CDS;gene=Kdm3a;product=lysine-specific demethylase 3A isoform a;protein_id=NP_766589.1;extra_copy_number=0
CM058246.1	Liftoff	CDS	79802214	79802409	.	-	.	ID=cds-NP_766589.1;Parent=rna-NM_173001.3;Dbxref=CCDS:CCDS20233.1,GeneID:104263,GenBank:NP_766589.1,MGI:MGI:98847;Name=NP_766589.1;Note=isoform a is encoded by transcript variant 1;gbkey=CDS;gene=Kdm3a;product=lysine-specific demethylase 3A isoform a;protein_id=NP_766589.1;extra_copy_number=0
CM058246.1	Liftoff	CDS	79802911	79803038	.	-	.	ID=cds-NP_766589.1;Parent=rna-NM_173001.3;Dbxref=CCDS:CCDS20233.1,GeneID:104263,GenBank:NP_766589.1,MGI:MGI:98847;Name=NP_766589.1;Note=isoform a is encoded by transcript variant 1;gbkey=CDS;gene=Kdm3a;product=lysine-specific demethylase 3A isoform a;protein_id=NP_766589.1;extra_copy_number=0
CM058246.1	Liftoff	CDS	79803389	79803484	.	-	.	ID=cds-NP_766589.1;Parent=rna-NM_173001.3;Dbxref=CCDS:CCDS20233.1,GeneID:104263,GenBank:NP_766589.1,MGI:MGI:98847;Name=NP_766589.1;Note=isoform a is encoded by transcript variant 1;gbkey=CDS;gene=Kdm3a;product=lysine-specific demethylase 3A isoform a;protein_id=NP_766589.1;extra_copy_number=0
CM058246.1	Liftoff	CDS	79803620	79803772	.	-	.	ID=cds-NP_766589.1;Parent=rna-NM_173001.3;Dbxref=CCDS:CCDS20233.1,GeneID:104263,GenBank:NP_766589.1,MGI:MGI:98847;Name=NP_766589.1;Note=isoform a is encoded by transcript variant 1;gbkey=CDS;gene=Kdm3a;product=lysine-specific demethylase 3A isoform a;protein_id=NP_766589.1;extra_copy_number=0
CM058246.1	Liftoff	CDS	79806831	79807045	.	-	.	ID=cds-NP_766589.1;Parent=rna-NM_173001.3;Dbxref=CCDS:CCDS20233.1,GeneID:104263,GenBank:NP_766589.1,MGI:MGI:98847;Name=NP_766589.1;Note=isoform a is encoded by transcript variant 1;gbkey=CDS;gene=Kdm3a;product=lysine-specific demethylase 3A isoform a;protein_id=NP_766589.1;extra_copy_number=0
CM058246.1	Liftoff	CDS	79810299	79810503	.	-	.	ID=cds-NP_766589.1;Parent=rna-NM_173001.3;Dbxref=CCDS:CCDS20233.1,GeneID:104263,GenBank:NP_766589.1,MGI:MGI:98847;Name=NP_766589.1;Note=isoform a is encoded by transcript variant 1;gbkey=CDS;gene=Kdm3a;product=lysine-specific demethylase 3A isoform a;protein_id=NP_766589.1;extra_copy_number=0
CM058246.1	Liftoff	CDS	79814403	79814914	.	-	.	ID=cds-NP_766589.1;Parent=rna-NM_173001.3;Dbxref=CCDS:CCDS20233.1,GeneID:104263,GenBank:NP_766589.1,MGI:MGI:98847;Name=NP_766589.1;Note=isoform a is encoded by transcript variant 1;gbkey=CDS;gene=Kdm3a;product=lysine-specific demethylase 3A isoform a;protein_id=NP_766589.1;extra_copy_number=0
CM058246.1	Liftoff	CDS	79816730	79816893	.	-	.	ID=cds-NP_766589.1;Parent=rna-NM_173001.3;Dbxref=CCDS:CCDS20233.1,GeneID:104263,GenBank:NP_766589.1,MGI:MGI:98847;Name=NP_766589.1;Note=isoform a is encoded by transcript variant 1;gbkey=CDS;gene=Kdm3a;product=lysine-specific demethylase 3A isoform a;protein_id=NP_766589.1;extra_copy_number=0
CM058246.1	Liftoff	CDS	79822856	79822944	.	-	.	ID=cds-NP_766589.1;Parent=rna-NM_173001.3;Dbxref=CCDS:CCDS20233.1,GeneID:104263,GenBank:NP_766589.1,MGI:MGI:98847;Name=NP_766589.1;Note=isoform a is encoded by transcript variant 1;gbkey=CDS;gene=Kdm3a;product=lysine-specific demethylase 3A isoform a;protein_id=NP_766589.1;extra_copy_number=0
CM058246.1	Liftoff	CDS	79823036	79823108	.	-	.	ID=cds-NP_766589.1;Parent=rna-NM_173001.3;Dbxref=CCDS:CCDS20233.1,GeneID:104263,GenBank:NP_766589.1,MGI:MGI:98847;Name=NP_766589.1;Note=isoform a is encoded by transcript variant 1;gbkey=CDS;gene=Kdm3a;product=lysine-specific demethylase 3A isoform a;protein_id=NP_766589.1;extra_copy_number=0
CM058246.1	Liftoff	CDS	79823342	79823466	.	-	.	ID=cds-NP_766589.1;Parent=rna-NM_173001.3;Dbxref=CCDS:CCDS20233.1,GeneID:104263,GenBank:NP_766589.1,MGI:MGI:98847;Name=NP_766589.1;Note=isoform a is encoded by transcript variant 1;gbkey=CDS;gene=Kdm3a;product=lysine-specific demethylase 3A isoform a;protein_id=NP_766589.1;extra_copy_number=0
CM058246.1	Liftoff	CDS	79824243	79824345	.	-	.	ID=cds-NP_766589.1;Parent=rna-NM_173001.3;Dbxref=CCDS:CCDS20233.1,GeneID:104263,GenBank:NP_766589.1,MGI:MGI:98847;Name=NP_766589.1;Note=isoform a is encoded by transcript variant 1;gbkey=CDS;gene=Kdm3a;product=lysine-specific demethylase 3A isoform a;protein_id=NP_766589.1;extra_copy_number=0
CM058246.1	Liftoff	CDS	79827491	79827601	.	-	.	ID=cds-NP_766589.1;Parent=rna-NM_173001.3;Dbxref=CCDS:CCDS20233.1,GeneID:104263,GenBank:NP_766589.1,MGI:MGI:98847;Name=NP_766589.1;Note=isoform a is encoded by transcript variant 1;gbkey=CDS;gene=Kdm3a;product=lysine-specific demethylase 3A isoform a;protein_id=NP_766589.1;extra_copy_number=0
CM058246.1	Liftoff	CDS	79828657	79828812	.	-	.	ID=cds-NP_766589.1;Parent=rna-NM_173001.3;Dbxref=CCDS:CCDS20233.1,GeneID:104263,GenBank:NP_766589.1,MGI:MGI:98847;Name=NP_766589.1;Note=isoform a is encoded by transcript variant 1;gbkey=CDS;gene=Kdm3a;product=lysine-specific demethylase 3A isoform a;protein_id=NP_766589.1;extra_copy_number=0
CM058246.1	Liftoff	CDS	79834954	79835139	.	-	.	ID=cds-NP_766589.1;Parent=rna-NM_173001.3;Dbxref=CCDS:CCDS20233.1,GeneID:104263,GenBank:NP_766589.1,MGI:MGI:98847;Name=NP_766589.1;Note=isoform a is encoded by transcript variant 1;gbkey=CDS;gene=Kdm3a;product=lysine-specific demethylase 3A isoform a;protein_id=NP_766589.1;extra_copy_number=0
CM058246.1	Liftoff	mRNA	79791939	79835877	.	-	.	ID=rna-XM_030255049.2;Parent=gene-Kdm3a;Dbxref=GeneID:104263,GenBank:XM_030255049.2,MGI:MGI:98847;Name=XM_030255049.2;gbkey=mRNA;gene=Kdm3a;model_evidence=Supporting evidence includes similarity to: 7 mRNAs%2C 134 ESTs%2C 10 Proteins%2C 1056 long SRA reads%2C and 100%25 coverage of the annotated genomic feature by RNAseq alignments%2C including 44 samples with support for all annotated introns;product=lysine (K)-specific demethylase 3A%2C transcript variant X1;transcript_id=XM_030255049.2;matches_ref_protein=True;valid_ORF=True;extra_copy_number=0
CM058246.1	Liftoff	exon	79791939	79792616	.	-	.	ID=exon-XM_030255049.2-28;Parent=rna-XM_030255049.2;Dbxref=GeneID:104263,GenBank:XM_030255049.2,MGI:MGI:98847;gbkey=mRNA;gene=Kdm3a;product=lysine (K)-specific demethylase 3A%2C transcript variant X1;transcript_id=XM_030255049.2;extra_copy_number=0
CM058246.1	Liftoff	exon	79793339	79793473	.	-	.	ID=exon-XM_030255049.2-27;Parent=rna-XM_030255049.2;Dbxref=GeneID:104263,GenBank:XM_030255049.2,MGI:MGI:98847;gbkey=mRNA;gene=Kdm3a;product=lysine (K)-specific demethylase 3A%2C transcript variant X1;transcript_id=XM_030255049.2;extra_copy_number=0
CM058246.1	Liftoff	exon	79793559	79793735	.	-	.	ID=exon-XM_030255049.2-26;Parent=rna-XM_030255049.2;Dbxref=GeneID:104263,GenBank:XM_030255049.2,MGI:MGI:98847;gbkey=mRNA;gene=Kdm3a;product=lysine (K)-specific demethylase 3A%2C transcript variant X1;transcript_id=XM_030255049.2;extra_copy_number=0
CM058246.1	Liftoff	exon	79794756	79794895	.	-	.	ID=exon-XM_030255049.2-25;Parent=rna-XM_030255049.2;Dbxref=GeneID:104263,GenBank:XM_030255049.2,MGI:MGI:98847;gbkey=mRNA;gene=Kdm3a;product=lysine (K)-specific demethylase 3A%2C transcript variant X1;transcript_id=XM_030255049.2;extra_copy_number=0
CM058246.1	Liftoff	exon	79794974	79795093	.	-	.	ID=exon-XM_030255049.2-24;Parent=rna-XM_030255049.2;Dbxref=GeneID:104263,GenBank:XM_030255049.2,MGI:MGI:98847;gbkey=mRNA;gene=Kdm3a;product=lysine (K)-specific demethylase 3A%2C transcript variant X1;transcript_id=XM_030255049.2;extra_copy_number=0
CM058246.1	Liftoff	exon	79796776	79796906	.	-	.	ID=exon-XM_030255049.2-23;Parent=rna-XM_030255049.2;Dbxref=GeneID:104263,GenBank:XM_030255049.2,MGI:MGI:98847;gbkey=mRNA;gene=Kdm3a;product=lysine (K)-specific demethylase 3A%2C transcript variant X1;transcript_id=XM_030255049.2;extra_copy_number=0
CM058246.1	Liftoff	exon	79797424	79797517	.	-	.	ID=exon-XM_030255049.2-22;Parent=rna-XM_030255049.2;Dbxref=GeneID:104263,GenBank:XM_030255049.2,MGI:MGI:98847;gbkey=mRNA;gene=Kdm3a;product=lysine (K)-specific demethylase 3A%2C transcript variant X1;transcript_id=XM_030255049.2;extra_copy_number=0
CM058246.1	Liftoff	exon	79798383	79798554	.	-	.	ID=exon-XM_030255049.2-21;Parent=rna-XM_030255049.2;Dbxref=GeneID:104263,GenBank:XM_030255049.2,MGI:MGI:98847;gbkey=mRNA;gene=Kdm3a;product=lysine (K)-specific demethylase 3A%2C transcript variant X1;transcript_id=XM_030255049.2;extra_copy_number=0
CM058246.1	Liftoff	exon	79799557	79799793	.	-	.	ID=exon-XM_030255049.2-20;Parent=rna-XM_030255049.2;Dbxref=GeneID:104263,GenBank:XM_030255049.2,MGI:MGI:98847;gbkey=mRNA;gene=Kdm3a;product=lysine (K)-specific demethylase 3A%2C transcript variant X1;transcript_id=XM_030255049.2;extra_copy_number=0
CM058246.1	Liftoff	exon	79800118	79800290	.	-	.	ID=exon-XM_030255049.2-19;Parent=rna-XM_030255049.2;Dbxref=GeneID:104263,GenBank:XM_030255049.2,MGI:MGI:98847;gbkey=mRNA;gene=Kdm3a;product=lysine (K)-specific demethylase 3A%2C transcript variant X1;transcript_id=XM_030255049.2;extra_copy_number=0
CM058246.1	Liftoff	exon	79802214	79802409	.	-	.	ID=exon-XM_030255049.2-18;Parent=rna-XM_030255049.2;Dbxref=GeneID:104263,GenBank:XM_030255049.2,MGI:MGI:98847;gbkey=mRNA;gene=Kdm3a;product=lysine (K)-specific demethylase 3A%2C transcript variant X1;transcript_id=XM_030255049.2;extra_copy_number=0
CM058246.1	Liftoff	exon	79802911	79803038	.	-	.	ID=exon-XM_030255049.2-17;Parent=rna-XM_030255049.2;Dbxref=GeneID:104263,GenBank:XM_030255049.2,MGI:MGI:98847;gbkey=mRNA;gene=Kdm3a;product=lysine (K)-specific demethylase 3A%2C transcript variant X1;transcript_id=XM_030255049.2;extra_copy_number=0
CM058246.1	Liftoff	exon	79803389	79803484	.	-	.	ID=exon-XM_030255049.2-16;Parent=rna-XM_030255049.2;Dbxref=GeneID:104263,GenBank:XM_030255049.2,MGI:MGI:98847;gbkey=mRNA;gene=Kdm3a;product=lysine (K)-specific demethylase 3A%2C transcript variant X1;transcript_id=XM_030255049.2;extra_copy_number=0
CM058246.1	Liftoff	exon	79803620	79803772	.	-	.	ID=exon-XM_030255049.2-15;Parent=rna-XM_030255049.2;Dbxref=GeneID:104263,GenBank:XM_030255049.2,MGI:MGI:98847;gbkey=mRNA;gene=Kdm3a;product=lysine (K)-specific demethylase 3A%2C transcript variant X1;transcript_id=XM_030255049.2;extra_copy_number=0
CM058246.1	Liftoff	exon	79806831	79807045	.	-	.	ID=exon-XM_030255049.2-14;Parent=rna-XM_030255049.2;Dbxref=GeneID:104263,GenBank:XM_030255049.2,MGI:MGI:98847;gbkey=mRNA;gene=Kdm3a;product=lysine (K)-specific demethylase 3A%2C transcript variant X1;transcript_id=XM_030255049.2;extra_copy_number=0
CM058246.1	Liftoff	exon	79810299	79810503	.	-	.	ID=exon-XM_030255049.2-13;Parent=rna-XM_030255049.2;Dbxref=GeneID:104263,GenBank:XM_030255049.2,MGI:MGI:98847;gbkey=mRNA;gene=Kdm3a;product=lysine (K)-specific demethylase 3A%2C transcript variant X1;transcript_id=XM_030255049.2;extra_copy_number=0
CM058246.1	Liftoff	exon	79814403	79814914	.	-	.	ID=exon-XM_030255049.2-12;Parent=rna-XM_030255049.2;Dbxref=GeneID:104263,GenBank:XM_030255049.2,MGI:MGI:98847;gbkey=mRNA;gene=Kdm3a;product=lysine (K)-specific demethylase 3A%2C transcript variant X1;transcript_id=XM_030255049.2;extra_copy_number=0
CM058246.1	Liftoff	exon	79816730	79816893	.	-	.	ID=exon-XM_030255049.2-11;Parent=rna-XM_030255049.2;Dbxref=GeneID:104263,GenBank:XM_030255049.2,MGI:MGI:98847;gbkey=mRNA;gene=Kdm3a;product=lysine (K)-specific demethylase 3A%2C transcript variant X1;transcript_id=XM_030255049.2;extra_copy_number=0
CM058246.1	Liftoff	exon	79819716	79819768	.	-	.	ID=exon-XM_030255049.2-10;Parent=rna-XM_030255049.2;Dbxref=GeneID:104263,GenBank:XM_030255049.2,MGI:MGI:98847;gbkey=mRNA;gene=Kdm3a;product=lysine (K)-specific demethylase 3A%2C transcript variant X1;transcript_id=XM_030255049.2;extra_copy_number=0
CM058246.1	Liftoff	exon	79822856	79822944	.	-	.	ID=exon-XM_030255049.2-9;Parent=rna-XM_030255049.2;Dbxref=GeneID:104263,GenBank:XM_030255049.2,MGI:MGI:98847;gbkey=mRNA;gene=Kdm3a;product=lysine (K)-specific demethylase 3A%2C transcript variant X1;transcript_id=XM_030255049.2;extra_copy_number=0
CM058246.1	Liftoff	exon	79823036	79823108	.	-	.	ID=exon-XM_030255049.2-8;Parent=rna-XM_030255049.2;Dbxref=GeneID:104263,GenBank:XM_030255049.2,MGI:MGI:98847;gbkey=mRNA;gene=Kdm3a;product=lysine (K)-specific demethylase 3A%2C transcript variant X1;transcript_id=XM_030255049.2;extra_copy_number=0
CM058246.1	Liftoff	exon	79823342	79823466	.	-	.	ID=exon-XM_030255049.2-7;Parent=rna-XM_030255049.2;Dbxref=GeneID:104263,GenBank:XM_030255049.2,MGI:MGI:98847;gbkey=mRNA;gene=Kdm3a;product=lysine (K)-specific demethylase 3A%2C transcript variant X1;transcript_id=XM_030255049.2;extra_copy_number=0
CM058246.1	Liftoff	exon	79824243	79824345	.	-	.	ID=exon-XM_030255049.2-6;Parent=rna-XM_030255049.2;Dbxref=GeneID:104263,GenBank:XM_030255049.2,MGI:MGI:98847;gbkey=mRNA;gene=Kdm3a;product=lysine (K)-specific demethylase 3A%2C transcript variant X1;transcript_id=XM_030255049.2;extra_copy_number=0
CM058246.1	Liftoff	exon	79827491	79827601	.	-	.	ID=exon-XM_030255049.2-5;Parent=rna-XM_030255049.2;Dbxref=GeneID:104263,GenBank:XM_030255049.2,MGI:MGI:98847;gbkey=mRNA;gene=Kdm3a;product=lysine (K)-specific demethylase 3A%2C transcript variant X1;transcript_id=XM_030255049.2;extra_copy_number=0
CM058246.1	Liftoff	exon	79828657	79828812	.	-	.	ID=exon-XM_030255049.2-4;Parent=rna-XM_030255049.2;Dbxref=GeneID:104263,GenBank:XM_030255049.2,MGI:MGI:98847;gbkey=mRNA;gene=Kdm3a;product=lysine (K)-specific demethylase 3A%2C transcript variant X1;transcript_id=XM_030255049.2;extra_copy_number=0
CM058246.1	Liftoff	exon	79834954	79835169	.	-	.	ID=exon-XM_030255049.2-3;Parent=rna-XM_030255049.2;Dbxref=GeneID:104263,GenBank:XM_030255049.2,MGI:MGI:98847;gbkey=mRNA;gene=Kdm3a;product=lysine (K)-specific demethylase 3A%2C transcript variant X1;transcript_id=XM_030255049.2;extra_copy_number=0
CM058246.1	Liftoff	exon	79835395	79835477	.	-	.	ID=exon-XM_030255049.2-2;Parent=rna-XM_030255049.2;Dbxref=GeneID:104263,GenBank:XM_030255049.2,MGI:MGI:98847;gbkey=mRNA;gene=Kdm3a;product=lysine (K)-specific demethylase 3A%2C transcript variant X1;transcript_id=XM_030255049.2;extra_copy_number=0
CM058246.1	Liftoff	exon	79835736	79835877	.	-	.	ID=exon-XM_030255049.2-1;Parent=rna-XM_030255049.2;Dbxref=GeneID:104263,GenBank:XM_030255049.2,MGI:MGI:98847;gbkey=mRNA;gene=Kdm3a;product=lysine (K)-specific demethylase 3A%2C transcript variant X1;transcript_id=XM_030255049.2;extra_copy_number=0
CM058246.1	Liftoff	CDS	79792536	79792616	.	-	.	ID=cds-XP_030110909.1;Parent=rna-XM_030255049.2;Dbxref=GeneID:104263,GenBank:XP_030110909.1,MGI:MGI:98847;Name=XP_030110909.1;gbkey=CDS;gene=Kdm3a;product=lysine-specific demethylase 3A isoform X1;protein_id=XP_030110909.1;extra_copy_number=0
CM058246.1	Liftoff	CDS	79793339	79793473	.	-	.	ID=cds-XP_030110909.1;Parent=rna-XM_030255049.2;Dbxref=GeneID:104263,GenBank:XP_030110909.1,MGI:MGI:98847;Name=XP_030110909.1;gbkey=CDS;gene=Kdm3a;product=lysine-specific demethylase 3A isoform X1;protein_id=XP_030110909.1;extra_copy_number=0
CM058246.1	Liftoff	CDS	79793559	79793735	.	-	.	ID=cds-XP_030110909.1;Parent=rna-XM_030255049.2;Dbxref=GeneID:104263,GenBank:XP_030110909.1,MGI:MGI:98847;Name=XP_030110909.1;gbkey=CDS;gene=Kdm3a;product=lysine-specific demethylase 3A isoform X1;protein_id=XP_030110909.1;extra_copy_number=0
CM058246.1	Liftoff	CDS	79794756	79794895	.	-	.	ID=cds-XP_030110909.1;Parent=rna-XM_030255049.2;Dbxref=GeneID:104263,GenBank:XP_030110909.1,MGI:MGI:98847;Name=XP_030110909.1;gbkey=CDS;gene=Kdm3a;product=lysine-specific demethylase 3A isoform X1;protein_id=XP_030110909.1;extra_copy_number=0
CM058246.1	Liftoff	CDS	79794974	79795093	.	-	.	ID=cds-XP_030110909.1;Parent=rna-XM_030255049.2;Dbxref=GeneID:104263,GenBank:XP_030110909.1,MGI:MGI:98847;Name=XP_030110909.1;gbkey=CDS;gene=Kdm3a;product=lysine-specific demethylase 3A isoform X1;protein_id=XP_030110909.1;extra_copy_number=0
CM058246.1	Liftoff	CDS	79796776	79796906	.	-	.	ID=cds-XP_030110909.1;Parent=rna-XM_030255049.2;Dbxref=GeneID:104263,GenBank:XP_030110909.1,MGI:MGI:98847;Name=XP_030110909.1;gbkey=CDS;gene=Kdm3a;product=lysine-specific demethylase 3A isoform X1;protein_id=XP_030110909.1;extra_copy_number=0
CM058246.1	Liftoff	CDS	79797424	79797517	.	-	.	ID=cds-XP_030110909.1;Parent=rna-XM_030255049.2;Dbxref=GeneID:104263,GenBank:XP_030110909.1,MGI:MGI:98847;Name=XP_030110909.1;gbkey=CDS;gene=Kdm3a;product=lysine-specific demethylase 3A isoform X1;protein_id=XP_030110909.1;extra_copy_number=0
CM058246.1	Liftoff	CDS	79798383	79798554	.	-	.	ID=cds-XP_030110909.1;Parent=rna-XM_030255049.2;Dbxref=GeneID:104263,GenBank:XP_030110909.1,MGI:MGI:98847;Name=XP_030110909.1;gbkey=CDS;gene=Kdm3a;product=lysine-specific demethylase 3A isoform X1;protein_id=XP_030110909.1;extra_copy_number=0
CM058246.1	Liftoff	CDS	79799557	79799793	.	-	.	ID=cds-XP_030110909.1;Parent=rna-XM_030255049.2;Dbxref=GeneID:104263,GenBank:XP_030110909.1,MGI:MGI:98847;Name=XP_030110909.1;gbkey=CDS;gene=Kdm3a;product=lysine-specific demethylase 3A isoform X1;protein_id=XP_030110909.1;extra_copy_number=0
CM058246.1	Liftoff	CDS	79800118	79800290	.	-	.	ID=cds-XP_030110909.1;Parent=rna-XM_030255049.2;Dbxref=GeneID:104263,GenBank:XP_030110909.1,MGI:MGI:98847;Name=XP_030110909.1;gbkey=CDS;gene=Kdm3a;product=lysine-specific demethylase 3A isoform X1;protein_id=XP_030110909.1;extra_copy_number=0
CM058246.1	Liftoff	CDS	79802214	79802409	.	-	.	ID=cds-XP_030110909.1;Parent=rna-XM_030255049.2;Dbxref=GeneID:104263,GenBank:XP_030110909.1,MGI:MGI:98847;Name=XP_030110909.1;gbkey=CDS;gene=Kdm3a;product=lysine-specific demethylase 3A isoform X1;protein_id=XP_030110909.1;extra_copy_number=0
CM058246.1	Liftoff	CDS	79802911	79803038	.	-	.	ID=cds-XP_030110909.1;Parent=rna-XM_030255049.2;Dbxref=GeneID:104263,GenBank:XP_030110909.1,MGI:MGI:98847;Name=XP_030110909.1;gbkey=CDS;gene=Kdm3a;product=lysine-specific demethylase 3A isoform X1;protein_id=XP_030110909.1;extra_copy_number=0
CM058246.1	Liftoff	CDS	79803389	79803484	.	-	.	ID=cds-XP_030110909.1;Parent=rna-XM_030255049.2;Dbxref=GeneID:104263,GenBank:XP_030110909.1,MGI:MGI:98847;Name=XP_030110909.1;gbkey=CDS;gene=Kdm3a;product=lysine-specific demethylase 3A isoform X1;protein_id=XP_030110909.1;extra_copy_number=0
CM058246.1	Liftoff	CDS	79803620	79803772	.	-	.	ID=cds-XP_030110909.1;Parent=rna-XM_030255049.2;Dbxref=GeneID:104263,GenBank:XP_030110909.1,MGI:MGI:98847;Name=XP_030110909.1;gbkey=CDS;gene=Kdm3a;product=lysine-specific demethylase 3A isoform X1;protein_id=XP_030110909.1;extra_copy_number=0
CM058246.1	Liftoff	CDS	79806831	79807045	.	-	.	ID=cds-XP_030110909.1;Parent=rna-XM_030255049.2;Dbxref=GeneID:104263,GenBank:XP_030110909.1,MGI:MGI:98847;Name=XP_030110909.1;gbkey=CDS;gene=Kdm3a;product=lysine-specific demethylase 3A isoform X1;protein_id=XP_030110909.1;extra_copy_number=0
CM058246.1	Liftoff	CDS	79810299	79810503	.	-	.	ID=cds-XP_030110909.1;Parent=rna-XM_030255049.2;Dbxref=GeneID:104263,GenBank:XP_030110909.1,MGI:MGI:98847;Name=XP_030110909.1;gbkey=CDS;gene=Kdm3a;product=lysine-specific demethylase 3A isoform X1;protein_id=XP_030110909.1;extra_copy_number=0
CM058246.1	Liftoff	CDS	79814403	79814914	.	-	.	ID=cds-XP_030110909.1;Parent=rna-XM_030255049.2;Dbxref=GeneID:104263,GenBank:XP_030110909.1,MGI:MGI:98847;Name=XP_030110909.1;gbkey=CDS;gene=Kdm3a;product=lysine-specific demethylase 3A isoform X1;protein_id=XP_030110909.1;extra_copy_number=0
CM058246.1	Liftoff	CDS	79816730	79816881	.	-	.	ID=cds-XP_030110909.1;Parent=rna-XM_030255049.2;Dbxref=GeneID:104263,GenBank:XP_030110909.1,MGI:MGI:98847;Name=XP_030110909.1;gbkey=CDS;gene=Kdm3a;product=lysine-specific demethylase 3A isoform X1;protein_id=XP_030110909.1;extra_copy_number=0
CM058246.1	Liftoff	mRNA	79791939	79835877	.	-	.	ID=rna-XM_030255050.2;Parent=gene-Kdm3a;Dbxref=GeneID:104263,GenBank:XM_030255050.2,MGI:MGI:98847;Name=XM_030255050.2;gbkey=mRNA;gene=Kdm3a;model_evidence=Supporting evidence includes similarity to: 7 mRNAs%2C 132 ESTs%2C 10 Proteins%2C 991 long SRA reads%2C and 100%25 coverage of the annotated genomic feature by RNAseq alignments%2C including 32 samples with support for all annotated introns;product=lysine (K)-specific demethylase 3A%2C transcript variant X2;transcript_id=XM_030255050.2;matches_ref_protein=True;valid_ORF=True;extra_copy_number=0
CM058246.1	Liftoff	exon	79791939	79792616	.	-	.	ID=exon-XM_030255050.2-27;Parent=rna-XM_030255050.2;Dbxref=GeneID:104263,GenBank:XM_030255050.2,MGI:MGI:98847;gbkey=mRNA;gene=Kdm3a;product=lysine (K)-specific demethylase 3A%2C transcript variant X2;transcript_id=XM_030255050.2;extra_copy_number=0
CM058246.1	Liftoff	exon	79793339	79793473	.	-	.	ID=exon-XM_030255050.2-26;Parent=rna-XM_030255050.2;Dbxref=GeneID:104263,GenBank:XM_030255050.2,MGI:MGI:98847;gbkey=mRNA;gene=Kdm3a;product=lysine (K)-specific demethylase 3A%2C transcript variant X2;transcript_id=XM_030255050.2;extra_copy_number=0
CM058246.1	Liftoff	exon	79793559	79793735	.	-	.	ID=exon-XM_030255050.2-25;Parent=rna-XM_030255050.2;Dbxref=GeneID:104263,GenBank:XM_030255050.2,MGI:MGI:98847;gbkey=mRNA;gene=Kdm3a;product=lysine (K)-specific demethylase 3A%2C transcript variant X2;transcript_id=XM_030255050.2;extra_copy_number=0
CM058246.1	Liftoff	exon	79794756	79794895	.	-	.	ID=exon-XM_030255050.2-24;Parent=rna-XM_030255050.2;Dbxref=GeneID:104263,GenBank:XM_030255050.2,MGI:MGI:98847;gbkey=mRNA;gene=Kdm3a;product=lysine (K)-specific demethylase 3A%2C transcript variant X2;transcript_id=XM_030255050.2;extra_copy_number=0
CM058246.1	Liftoff	exon	79794974	79795093	.	-	.	ID=exon-XM_030255050.2-23;Parent=rna-XM_030255050.2;Dbxref=GeneID:104263,GenBank:XM_030255050.2,MGI:MGI:98847;gbkey=mRNA;gene=Kdm3a;product=lysine (K)-specific demethylase 3A%2C transcript variant X2;transcript_id=XM_030255050.2;extra_copy_number=0
CM058246.1	Liftoff	exon	79796776	79796906	.	-	.	ID=exon-XM_030255050.2-22;Parent=rna-XM_030255050.2;Dbxref=GeneID:104263,GenBank:XM_030255050.2,MGI:MGI:98847;gbkey=mRNA;gene=Kdm3a;product=lysine (K)-specific demethylase 3A%2C transcript variant X2;transcript_id=XM_030255050.2;extra_copy_number=0
CM058246.1	Liftoff	exon	79797424	79797517	.	-	.	ID=exon-XM_030255050.2-21;Parent=rna-XM_030255050.2;Dbxref=GeneID:104263,GenBank:XM_030255050.2,MGI:MGI:98847;gbkey=mRNA;gene=Kdm3a;product=lysine (K)-specific demethylase 3A%2C transcript variant X2;transcript_id=XM_030255050.2;extra_copy_number=0
CM058246.1	Liftoff	exon	79798383	79798554	.	-	.	ID=exon-XM_030255050.2-20;Parent=rna-XM_030255050.2;Dbxref=GeneID:104263,GenBank:XM_030255050.2,MGI:MGI:98847;gbkey=mRNA;gene=Kdm3a;product=lysine (K)-specific demethylase 3A%2C transcript variant X2;transcript_id=XM_030255050.2;extra_copy_number=0
CM058246.1	Liftoff	exon	79799557	79799793	.	-	.	ID=exon-XM_030255050.2-19;Parent=rna-XM_030255050.2;Dbxref=GeneID:104263,GenBank:XM_030255050.2,MGI:MGI:98847;gbkey=mRNA;gene=Kdm3a;product=lysine (K)-specific demethylase 3A%2C transcript variant X2;transcript_id=XM_030255050.2;extra_copy_number=0
CM058246.1	Liftoff	exon	79800118	79800290	.	-	.	ID=exon-XM_030255050.2-18;Parent=rna-XM_030255050.2;Dbxref=GeneID:104263,GenBank:XM_030255050.2,MGI:MGI:98847;gbkey=mRNA;gene=Kdm3a;product=lysine (K)-specific demethylase 3A%2C transcript variant X2;transcript_id=XM_030255050.2;extra_copy_number=0
CM058246.1	Liftoff	exon	79802214	79802409	.	-	.	ID=exon-XM_030255050.2-17;Parent=rna-XM_030255050.2;Dbxref=GeneID:104263,GenBank:XM_030255050.2,MGI:MGI:98847;gbkey=mRNA;gene=Kdm3a;product=lysine (K)-specific demethylase 3A%2C transcript variant X2;transcript_id=XM_030255050.2;extra_copy_number=0
CM058246.1	Liftoff	exon	79802911	79803038	.	-	.	ID=exon-XM_030255050.2-16;Parent=rna-XM_030255050.2;Dbxref=GeneID:104263,GenBank:XM_030255050.2,MGI:MGI:98847;gbkey=mRNA;gene=Kdm3a;product=lysine (K)-specific demethylase 3A%2C transcript variant X2;transcript_id=XM_030255050.2;extra_copy_number=0
CM058246.1	Liftoff	exon	79803389	79803484	.	-	.	ID=exon-XM_030255050.2-15;Parent=rna-XM_030255050.2;Dbxref=GeneID:104263,GenBank:XM_030255050.2,MGI:MGI:98847;gbkey=mRNA;gene=Kdm3a;product=lysine (K)-specific demethylase 3A%2C transcript variant X2;transcript_id=XM_030255050.2;extra_copy_number=0
CM058246.1	Liftoff	exon	79803620	79803772	.	-	.	ID=exon-XM_030255050.2-14;Parent=rna-XM_030255050.2;Dbxref=GeneID:104263,GenBank:XM_030255050.2,MGI:MGI:98847;gbkey=mRNA;gene=Kdm3a;product=lysine (K)-specific demethylase 3A%2C transcript variant X2;transcript_id=XM_030255050.2;extra_copy_number=0
CM058246.1	Liftoff	exon	79806831	79807045	.	-	.	ID=exon-XM_030255050.2-13;Parent=rna-XM_030255050.2;Dbxref=GeneID:104263,GenBank:XM_030255050.2,MGI:MGI:98847;gbkey=mRNA;gene=Kdm3a;product=lysine (K)-specific demethylase 3A%2C transcript variant X2;transcript_id=XM_030255050.2;extra_copy_number=0
CM058246.1	Liftoff	exon	79810299	79810503	.	-	.	ID=exon-XM_030255050.2-12;Parent=rna-XM_030255050.2;Dbxref=GeneID:104263,GenBank:XM_030255050.2,MGI:MGI:98847;gbkey=mRNA;gene=Kdm3a;product=lysine (K)-specific demethylase 3A%2C transcript variant X2;transcript_id=XM_030255050.2;extra_copy_number=0
CM058246.1	Liftoff	exon	79814403	79814914	.	-	.	ID=exon-XM_030255050.2-11;Parent=rna-XM_030255050.2;Dbxref=GeneID:104263,GenBank:XM_030255050.2,MGI:MGI:98847;gbkey=mRNA;gene=Kdm3a;product=lysine (K)-specific demethylase 3A%2C transcript variant X2;transcript_id=XM_030255050.2;extra_copy_number=0
CM058246.1	Liftoff	exon	79816730	79816893	.	-	.	ID=exon-XM_030255050.2-10;Parent=rna-XM_030255050.2;Dbxref=GeneID:104263,GenBank:XM_030255050.2,MGI:MGI:98847;gbkey=mRNA;gene=Kdm3a;product=lysine (K)-specific demethylase 3A%2C transcript variant X2;transcript_id=XM_030255050.2;extra_copy_number=0
CM058246.1	Liftoff	exon	79819716	79819768	.	-	.	ID=exon-XM_030255050.2-9;Parent=rna-XM_030255050.2;Dbxref=GeneID:104263,GenBank:XM_030255050.2,MGI:MGI:98847;gbkey=mRNA;gene=Kdm3a;product=lysine (K)-specific demethylase 3A%2C transcript variant X2;transcript_id=XM_030255050.2;extra_copy_number=0
CM058246.1	Liftoff	exon	79822856	79822944	.	-	.	ID=exon-XM_030255050.2-8;Parent=rna-XM_030255050.2;Dbxref=GeneID:104263,GenBank:XM_030255050.2,MGI:MGI:98847;gbkey=mRNA;gene=Kdm3a;product=lysine (K)-specific demethylase 3A%2C transcript variant X2;transcript_id=XM_030255050.2;extra_copy_number=0
CM058246.1	Liftoff	exon	79823036	79823108	.	-	.	ID=exon-XM_030255050.2-7;Parent=rna-XM_030255050.2;Dbxref=GeneID:104263,GenBank:XM_030255050.2,MGI:MGI:98847;gbkey=mRNA;gene=Kdm3a;product=lysine (K)-specific demethylase 3A%2C transcript variant X2;transcript_id=XM_030255050.2;extra_copy_number=0
CM058246.1	Liftoff	exon	79823342	79823466	.	-	.	ID=exon-XM_030255050.2-6;Parent=rna-XM_030255050.2;Dbxref=GeneID:104263,GenBank:XM_030255050.2,MGI:MGI:98847;gbkey=mRNA;gene=Kdm3a;product=lysine (K)-specific demethylase 3A%2C transcript variant X2;transcript_id=XM_030255050.2;extra_copy_number=0
CM058246.1	Liftoff	exon	79824243	79824345	.	-	.	ID=exon-XM_030255050.2-5;Parent=rna-XM_030255050.2;Dbxref=GeneID:104263,GenBank:XM_030255050.2,MGI:MGI:98847;gbkey=mRNA;gene=Kdm3a;product=lysine (K)-specific demethylase 3A%2C transcript variant X2;transcript_id=XM_030255050.2;extra_copy_number=0
CM058246.1	Liftoff	exon	79827491	79827601	.	-	.	ID=exon-XM_030255050.2-4;Parent=rna-XM_030255050.2;Dbxref=GeneID:104263,GenBank:XM_030255050.2,MGI:MGI:98847;gbkey=mRNA;gene=Kdm3a;product=lysine (K)-specific demethylase 3A%2C transcript variant X2;transcript_id=XM_030255050.2;extra_copy_number=0
CM058246.1	Liftoff	exon	79828657	79828812	.	-	.	ID=exon-XM_030255050.2-3;Parent=rna-XM_030255050.2;Dbxref=GeneID:104263,GenBank:XM_030255050.2,MGI:MGI:98847;gbkey=mRNA;gene=Kdm3a;product=lysine (K)-specific demethylase 3A%2C transcript variant X2;transcript_id=XM_030255050.2;extra_copy_number=0
CM058246.1	Liftoff	exon	79834954	79835169	.	-	.	ID=exon-XM_030255050.2-2;Parent=rna-XM_030255050.2;Dbxref=GeneID:104263,GenBank:XM_030255050.2,MGI:MGI:98847;gbkey=mRNA;gene=Kdm3a;product=lysine (K)-specific demethylase 3A%2C transcript variant X2;transcript_id=XM_030255050.2;extra_copy_number=0
CM058246.1	Liftoff	exon	79835736	79835877	.	-	.	ID=exon-XM_030255050.2-1;Parent=rna-XM_030255050.2;Dbxref=GeneID:104263,GenBank:XM_030255050.2,MGI:MGI:98847;gbkey=mRNA;gene=Kdm3a;product=lysine (K)-specific demethylase 3A%2C transcript variant X2;transcript_id=XM_030255050.2;extra_copy_number=0
CM058246.1	Liftoff	CDS	79792536	79792616	.	-	.	ID=cds-XP_030110910.1;Parent=rna-XM_030255050.2;Dbxref=GeneID:104263,GenBank:XP_030110910.1,MGI:MGI:98847;Name=XP_030110910.1;gbkey=CDS;gene=Kdm3a;product=lysine-specific demethylase 3A isoform X1;protein_id=XP_030110910.1;extra_copy_number=0
CM058246.1	Liftoff	CDS	79793339	79793473	.	-	.	ID=cds-XP_030110910.1;Parent=rna-XM_030255050.2;Dbxref=GeneID:104263,GenBank:XP_030110910.1,MGI:MGI:98847;Name=XP_030110910.1;gbkey=CDS;gene=Kdm3a;product=lysine-specific demethylase 3A isoform X1;protein_id=XP_030110910.1;extra_copy_number=0
CM058246.1	Liftoff	CDS	79793559	79793735	.	-	.	ID=cds-XP_030110910.1;Parent=rna-XM_030255050.2;Dbxref=GeneID:104263,GenBank:XP_030110910.1,MGI:MGI:98847;Name=XP_030110910.1;gbkey=CDS;gene=Kdm3a;product=lysine-specific demethylase 3A isoform X1;protein_id=XP_030110910.1;extra_copy_number=0
CM058246.1	Liftoff	CDS	79794756	79794895	.	-	.	ID=cds-XP_030110910.1;Parent=rna-XM_030255050.2;Dbxref=GeneID:104263,GenBank:XP_030110910.1,MGI:MGI:98847;Name=XP_030110910.1;gbkey=CDS;gene=Kdm3a;product=lysine-specific demethylase 3A isoform X1;protein_id=XP_030110910.1;extra_copy_number=0
CM058246.1	Liftoff	CDS	79794974	79795093	.	-	.	ID=cds-XP_030110910.1;Parent=rna-XM_030255050.2;Dbxref=GeneID:104263,GenBank:XP_030110910.1,MGI:MGI:98847;Name=XP_030110910.1;gbkey=CDS;gene=Kdm3a;product=lysine-specific demethylase 3A isoform X1;protein_id=XP_030110910.1;extra_copy_number=0
CM058246.1	Liftoff	CDS	79796776	79796906	.	-	.	ID=cds-XP_030110910.1;Parent=rna-XM_030255050.2;Dbxref=GeneID:104263,GenBank:XP_030110910.1,MGI:MGI:98847;Name=XP_030110910.1;gbkey=CDS;gene=Kdm3a;product=lysine-specific demethylase 3A isoform X1;protein_id=XP_030110910.1;extra_copy_number=0
CM058246.1	Liftoff	CDS	79797424	79797517	.	-	.	ID=cds-XP_030110910.1;Parent=rna-XM_030255050.2;Dbxref=GeneID:104263,GenBank:XP_030110910.1,MGI:MGI:98847;Name=XP_030110910.1;gbkey=CDS;gene=Kdm3a;product=lysine-specific demethylase 3A isoform X1;protein_id=XP_030110910.1;extra_copy_number=0
CM058246.1	Liftoff	CDS	79798383	79798554	.	-	.	ID=cds-XP_030110910.1;Parent=rna-XM_030255050.2;Dbxref=GeneID:104263,GenBank:XP_030110910.1,MGI:MGI:98847;Name=XP_030110910.1;gbkey=CDS;gene=Kdm3a;product=lysine-specific demethylase 3A isoform X1;protein_id=XP_030110910.1;extra_copy_number=0
CM058246.1	Liftoff	CDS	79799557	79799793	.	-	.	ID=cds-XP_030110910.1;Parent=rna-XM_030255050.2;Dbxref=GeneID:104263,GenBank:XP_030110910.1,MGI:MGI:98847;Name=XP_030110910.1;gbkey=CDS;gene=Kdm3a;product=lysine-specific demethylase 3A isoform X1;protein_id=XP_030110910.1;extra_copy_number=0
CM058246.1	Liftoff	CDS	79800118	79800290	.	-	.	ID=cds-XP_030110910.1;Parent=rna-XM_030255050.2;Dbxref=GeneID:104263,GenBank:XP_030110910.1,MGI:MGI:98847;Name=XP_030110910.1;gbkey=CDS;gene=Kdm3a;product=lysine-specific demethylase 3A isoform X1;protein_id=XP_030110910.1;extra_copy_number=0
CM058246.1	Liftoff	CDS	79802214	79802409	.	-	.	ID=cds-XP_030110910.1;Parent=rna-XM_030255050.2;Dbxref=GeneID:104263,GenBank:XP_030110910.1,MGI:MGI:98847;Name=XP_030110910.1;gbkey=CDS;gene=Kdm3a;product=lysine-specific demethylase 3A isoform X1;protein_id=XP_030110910.1;extra_copy_number=0
CM058246.1	Liftoff	CDS	79802911	79803038	.	-	.	ID=cds-XP_030110910.1;Parent=rna-XM_030255050.2;Dbxref=GeneID:104263,GenBank:XP_030110910.1,MGI:MGI:98847;Name=XP_030110910.1;gbkey=CDS;gene=Kdm3a;product=lysine-specific demethylase 3A isoform X1;protein_id=XP_030110910.1;extra_copy_number=0
CM058246.1	Liftoff	CDS	79803389	79803484	.	-	.	ID=cds-XP_030110910.1;Parent=rna-XM_030255050.2;Dbxref=GeneID:104263,GenBank:XP_030110910.1,MGI:MGI:98847;Name=XP_030110910.1;gbkey=CDS;gene=Kdm3a;product=lysine-specific demethylase 3A isoform X1;protein_id=XP_030110910.1;extra_copy_number=0
CM058246.1	Liftoff	CDS	79803620	79803772	.	-	.	ID=cds-XP_030110910.1;Parent=rna-XM_030255050.2;Dbxref=GeneID:104263,GenBank:XP_030110910.1,MGI:MGI:98847;Name=XP_030110910.1;gbkey=CDS;gene=Kdm3a;product=lysine-specific demethylase 3A isoform X1;protein_id=XP_030110910.1;extra_copy_number=0
CM058246.1	Liftoff	CDS	79806831	79807045	.	-	.	ID=cds-XP_030110910.1;Parent=rna-XM_030255050.2;Dbxref=GeneID:104263,GenBank:XP_030110910.1,MGI:MGI:98847;Name=XP_030110910.1;gbkey=CDS;gene=Kdm3a;product=lysine-specific demethylase 3A isoform X1;protein_id=XP_030110910.1;extra_copy_number=0
CM058246.1	Liftoff	CDS	79810299	79810503	.	-	.	ID=cds-XP_030110910.1;Parent=rna-XM_030255050.2;Dbxref=GeneID:104263,GenBank:XP_030110910.1,MGI:MGI:98847;Name=XP_030110910.1;gbkey=CDS;gene=Kdm3a;product=lysine-specific demethylase 3A isoform X1;protein_id=XP_030110910.1;extra_copy_number=0
CM058246.1	Liftoff	CDS	79814403	79814914	.	-	.	ID=cds-XP_030110910.1;Parent=rna-XM_030255050.2;Dbxref=GeneID:104263,GenBank:XP_030110910.1,MGI:MGI:98847;Name=XP_030110910.1;gbkey=CDS;gene=Kdm3a;product=lysine-specific demethylase 3A isoform X1;protein_id=XP_030110910.1;extra_copy_number=0
CM058246.1	Liftoff	CDS	79816730	79816881	.	-	.	ID=cds-XP_030110910.1;Parent=rna-XM_030255050.2;Dbxref=GeneID:104263,GenBank:XP_030110910.1,MGI:MGI:98847;Name=XP_030110910.1;gbkey=CDS;gene=Kdm3a;product=lysine-specific demethylase 3A isoform X1;protein_id=XP_030110910.1;extra_copy_number=0
CM058246.1	Liftoff	mRNA	79791939	79817433	.	-	.	ID=rna-XM_036165720.1;Parent=gene-Kdm3a;Dbxref=GeneID:104263,GenBank:XM_036165720.1,MGI:MGI:98847;Name=XM_036165720.1;gbkey=mRNA;gene=Kdm3a;model_evidence=Supporting evidence includes similarity to: 7 mRNAs%2C 120 ESTs%2C 10 Proteins%2C 943 long SRA reads%2C and 100%25 coverage of the annotated genomic feature by RNAseq alignments%2C including 37 samples with support for all annotated introns;product=lysine (K)-specific demethylase 3A%2C transcript variant X3;transcript_id=XM_036165720.1;matches_ref_protein=True;valid_ORF=True;extra_copy_number=0
CM058246.1	Liftoff	exon	79791939	79792616	.	-	.	ID=exon-XM_036165720.1-19;Parent=rna-XM_036165720.1;Dbxref=GeneID:104263,GenBank:XM_036165720.1,MGI:MGI:98847;gbkey=mRNA;gene=Kdm3a;product=lysine (K)-specific demethylase 3A%2C transcript variant X3;transcript_id=XM_036165720.1;extra_copy_number=0
CM058246.1	Liftoff	exon	79793339	79793473	.	-	.	ID=exon-XM_036165720.1-18;Parent=rna-XM_036165720.1;Dbxref=GeneID:104263,GenBank:XM_036165720.1,MGI:MGI:98847;gbkey=mRNA;gene=Kdm3a;product=lysine (K)-specific demethylase 3A%2C transcript variant X3;transcript_id=XM_036165720.1;extra_copy_number=0
CM058246.1	Liftoff	exon	79793559	79793735	.	-	.	ID=exon-XM_036165720.1-17;Parent=rna-XM_036165720.1;Dbxref=GeneID:104263,GenBank:XM_036165720.1,MGI:MGI:98847;gbkey=mRNA;gene=Kdm3a;product=lysine (K)-specific demethylase 3A%2C transcript variant X3;transcript_id=XM_036165720.1;extra_copy_number=0
CM058246.1	Liftoff	exon	79794756	79794895	.	-	.	ID=exon-XM_036165720.1-16;Parent=rna-XM_036165720.1;Dbxref=GeneID:104263,GenBank:XM_036165720.1,MGI:MGI:98847;gbkey=mRNA;gene=Kdm3a;product=lysine (K)-specific demethylase 3A%2C transcript variant X3;transcript_id=XM_036165720.1;extra_copy_number=0
CM058246.1	Liftoff	exon	79794974	79795093	.	-	.	ID=exon-XM_036165720.1-15;Parent=rna-XM_036165720.1;Dbxref=GeneID:104263,GenBank:XM_036165720.1,MGI:MGI:98847;gbkey=mRNA;gene=Kdm3a;product=lysine (K)-specific demethylase 3A%2C transcript variant X3;transcript_id=XM_036165720.1;extra_copy_number=0
CM058246.1	Liftoff	exon	79796776	79796906	.	-	.	ID=exon-XM_036165720.1-14;Parent=rna-XM_036165720.1;Dbxref=GeneID:104263,GenBank:XM_036165720.1,MGI:MGI:98847;gbkey=mRNA;gene=Kdm3a;product=lysine (K)-specific demethylase 3A%2C transcript variant X3;transcript_id=XM_036165720.1;extra_copy_number=0
CM058246.1	Liftoff	exon	79797424	79797517	.	-	.	ID=exon-XM_036165720.1-13;Parent=rna-XM_036165720.1;Dbxref=GeneID:104263,GenBank:XM_036165720.1,MGI:MGI:98847;gbkey=mRNA;gene=Kdm3a;product=lysine (K)-specific demethylase 3A%2C transcript variant X3;transcript_id=XM_036165720.1;extra_copy_number=0
CM058246.1	Liftoff	exon	79798383	79798554	.	-	.	ID=exon-XM_036165720.1-12;Parent=rna-XM_036165720.1;Dbxref=GeneID:104263,GenBank:XM_036165720.1,MGI:MGI:98847;gbkey=mRNA;gene=Kdm3a;product=lysine (K)-specific demethylase 3A%2C transcript variant X3;transcript_id=XM_036165720.1;extra_copy_number=0
CM058246.1	Liftoff	exon	79799557	79799793	.	-	.	ID=exon-XM_036165720.1-11;Parent=rna-XM_036165720.1;Dbxref=GeneID:104263,GenBank:XM_036165720.1,MGI:MGI:98847;gbkey=mRNA;gene=Kdm3a;product=lysine (K)-specific demethylase 3A%2C transcript variant X3;transcript_id=XM_036165720.1;extra_copy_number=0
CM058246.1	Liftoff	exon	79800118	79800290	.	-	.	ID=exon-XM_036165720.1-10;Parent=rna-XM_036165720.1;Dbxref=GeneID:104263,GenBank:XM_036165720.1,MGI:MGI:98847;gbkey=mRNA;gene=Kdm3a;product=lysine (K)-specific demethylase 3A%2C transcript variant X3;transcript_id=XM_036165720.1;extra_copy_number=0
CM058246.1	Liftoff	exon	79802214	79802409	.	-	.	ID=exon-XM_036165720.1-9;Parent=rna-XM_036165720.1;Dbxref=GeneID:104263,GenBank:XM_036165720.1,MGI:MGI:98847;gbkey=mRNA;gene=Kdm3a;product=lysine (K)-specific demethylase 3A%2C transcript variant X3;transcript_id=XM_036165720.1;extra_copy_number=0
CM058246.1	Liftoff	exon	79802911	79803038	.	-	.	ID=exon-XM_036165720.1-8;Parent=rna-XM_036165720.1;Dbxref=GeneID:104263,GenBank:XM_036165720.1,MGI:MGI:98847;gbkey=mRNA;gene=Kdm3a;product=lysine (K)-specific demethylase 3A%2C transcript variant X3;transcript_id=XM_036165720.1;extra_copy_number=0
CM058246.1	Liftoff	exon	79803389	79803484	.	-	.	ID=exon-XM_036165720.1-7;Parent=rna-XM_036165720.1;Dbxref=GeneID:104263,GenBank:XM_036165720.1,MGI:MGI:98847;gbkey=mRNA;gene=Kdm3a;product=lysine (K)-specific demethylase 3A%2C transcript variant X3;transcript_id=XM_036165720.1;extra_copy_number=0
CM058246.1	Liftoff	exon	79803620	79803772	.	-	.	ID=exon-XM_036165720.1-6;Parent=rna-XM_036165720.1;Dbxref=GeneID:104263,GenBank:XM_036165720.1,MGI:MGI:98847;gbkey=mRNA;gene=Kdm3a;product=lysine (K)-specific demethylase 3A%2C transcript variant X3;transcript_id=XM_036165720.1;extra_copy_number=0
CM058246.1	Liftoff	exon	79806831	79807045	.	-	.	ID=exon-XM_036165720.1-5;Parent=rna-XM_036165720.1;Dbxref=GeneID:104263,GenBank:XM_036165720.1,MGI:MGI:98847;gbkey=mRNA;gene=Kdm3a;product=lysine (K)-specific demethylase 3A%2C transcript variant X3;transcript_id=XM_036165720.1;extra_copy_number=0
CM058246.1	Liftoff	exon	79810299	79810503	.	-	.	ID=exon-XM_036165720.1-4;Parent=rna-XM_036165720.1;Dbxref=GeneID:104263,GenBank:XM_036165720.1,MGI:MGI:98847;gbkey=mRNA;gene=Kdm3a;product=lysine (K)-specific demethylase 3A%2C transcript variant X3;transcript_id=XM_036165720.1;extra_copy_number=0
CM058246.1	Liftoff	exon	79814403	79814914	.	-	.	ID=exon-XM_036165720.1-3;Parent=rna-XM_036165720.1;Dbxref=GeneID:104263,GenBank:XM_036165720.1,MGI:MGI:98847;gbkey=mRNA;gene=Kdm3a;product=lysine (K)-specific demethylase 3A%2C transcript variant X3;transcript_id=XM_036165720.1;extra_copy_number=0
CM058246.1	Liftoff	exon	79816730	79816893	.	-	.	ID=exon-XM_036165720.1-2;Parent=rna-XM_036165720.1;Dbxref=GeneID:104263,GenBank:XM_036165720.1,MGI:MGI:98847;gbkey=mRNA;gene=Kdm3a;product=lysine (K)-specific demethylase 3A%2C transcript variant X3;transcript_id=XM_036165720.1;extra_copy_number=0
CM058246.1	Liftoff	exon	79817289	79817433	.	-	.	ID=exon-XM_036165720.1-1;Parent=rna-XM_036165720.1;Dbxref=GeneID:104263,GenBank:XM_036165720.1,MGI:MGI:98847;gbkey=mRNA;gene=Kdm3a;product=lysine (K)-specific demethylase 3A%2C transcript variant X3;transcript_id=XM_036165720.1;extra_copy_number=0
CM058246.1	Liftoff	CDS	79792536	79792616	.	-	.	ID=cds-XP_036021613.1;Parent=rna-XM_036165720.1;Dbxref=GeneID:104263,GenBank:XP_036021613.1,MGI:MGI:98847;Name=XP_036021613.1;gbkey=CDS;gene=Kdm3a;product=lysine-specific demethylase 3A isoform X1;protein_id=XP_036021613.1;extra_copy_number=0
CM058246.1	Liftoff	CDS	79793339	79793473	.	-	.	ID=cds-XP_036021613.1;Parent=rna-XM_036165720.1;Dbxref=GeneID:104263,GenBank:XP_036021613.1,MGI:MGI:98847;Name=XP_036021613.1;gbkey=CDS;gene=Kdm3a;product=lysine-specific demethylase 3A isoform X1;protein_id=XP_036021613.1;extra_copy_number=0
CM058246.1	Liftoff	CDS	79793559	79793735	.	-	.	ID=cds-XP_036021613.1;Parent=rna-XM_036165720.1;Dbxref=GeneID:104263,GenBank:XP_036021613.1,MGI:MGI:98847;Name=XP_036021613.1;gbkey=CDS;gene=Kdm3a;product=lysine-specific demethylase 3A isoform X1;protein_id=XP_036021613.1;extra_copy_number=0
CM058246.1	Liftoff	CDS	79794756	79794895	.	-	.	ID=cds-XP_036021613.1;Parent=rna-XM_036165720.1;Dbxref=GeneID:104263,GenBank:XP_036021613.1,MGI:MGI:98847;Name=XP_036021613.1;gbkey=CDS;gene=Kdm3a;product=lysine-specific demethylase 3A isoform X1;protein_id=XP_036021613.1;extra_copy_number=0
CM058246.1	Liftoff	CDS	79794974	79795093	.	-	.	ID=cds-XP_036021613.1;Parent=rna-XM_036165720.1;Dbxref=GeneID:104263,GenBank:XP_036021613.1,MGI:MGI:98847;Name=XP_036021613.1;gbkey=CDS;gene=Kdm3a;product=lysine-specific demethylase 3A isoform X1;protein_id=XP_036021613.1;extra_copy_number=0
CM058246.1	Liftoff	CDS	79796776	79796906	.	-	.	ID=cds-XP_036021613.1;Parent=rna-XM_036165720.1;Dbxref=GeneID:104263,GenBank:XP_036021613.1,MGI:MGI:98847;Name=XP_036021613.1;gbkey=CDS;gene=Kdm3a;product=lysine-specific demethylase 3A isoform X1;protein_id=XP_036021613.1;extra_copy_number=0
CM058246.1	Liftoff	CDS	79797424	79797517	.	-	.	ID=cds-XP_036021613.1;Parent=rna-XM_036165720.1;Dbxref=GeneID:104263,GenBank:XP_036021613.1,MGI:MGI:98847;Name=XP_036021613.1;gbkey=CDS;gene=Kdm3a;product=lysine-specific demethylase 3A isoform X1;protein_id=XP_036021613.1;extra_copy_number=0
CM058246.1	Liftoff	CDS	79798383	79798554	.	-	.	ID=cds-XP_036021613.1;Parent=rna-XM_036165720.1;Dbxref=GeneID:104263,GenBank:XP_036021613.1,MGI:MGI:98847;Name=XP_036021613.1;gbkey=CDS;gene=Kdm3a;product=lysine-specific demethylase 3A isoform X1;protein_id=XP_036021613.1;extra_copy_number=0
CM058246.1	Liftoff	CDS	79799557	79799793	.	-	.	ID=cds-XP_036021613.1;Parent=rna-XM_036165720.1;Dbxref=GeneID:104263,GenBank:XP_036021613.1,MGI:MGI:98847;Name=XP_036021613.1;gbkey=CDS;gene=Kdm3a;product=lysine-specific demethylase 3A isoform X1;protein_id=XP_036021613.1;extra_copy_number=0
CM058246.1	Liftoff	CDS	79800118	79800290	.	-	.	ID=cds-XP_036021613.1;Parent=rna-XM_036165720.1;Dbxref=GeneID:104263,GenBank:XP_036021613.1,MGI:MGI:98847;Name=XP_036021613.1;gbkey=CDS;gene=Kdm3a;product=lysine-specific demethylase 3A isoform X1;protein_id=XP_036021613.1;extra_copy_number=0
CM058246.1	Liftoff	CDS	79802214	79802409	.	-	.	ID=cds-XP_036021613.1;Parent=rna-XM_036165720.1;Dbxref=GeneID:104263,GenBank:XP_036021613.1,MGI:MGI:98847;Name=XP_036021613.1;gbkey=CDS;gene=Kdm3a;product=lysine-specific demethylase 3A isoform X1;protein_id=XP_036021613.1;extra_copy_number=0
CM058246.1	Liftoff	CDS	79802911	79803038	.	-	.	ID=cds-XP_036021613.1;Parent=rna-XM_036165720.1;Dbxref=GeneID:104263,GenBank:XP_036021613.1,MGI:MGI:98847;Name=XP_036021613.1;gbkey=CDS;gene=Kdm3a;product=lysine-specific demethylase 3A isoform X1;protein_id=XP_036021613.1;extra_copy_number=0
CM058246.1	Liftoff	CDS	79803389	79803484	.	-	.	ID=cds-XP_036021613.1;Parent=rna-XM_036165720.1;Dbxref=GeneID:104263,GenBank:XP_036021613.1,MGI:MGI:98847;Name=XP_036021613.1;gbkey=CDS;gene=Kdm3a;product=lysine-specific demethylase 3A isoform X1;protein_id=XP_036021613.1;extra_copy_number=0
CM058246.1	Liftoff	CDS	79803620	79803772	.	-	.	ID=cds-XP_036021613.1;Parent=rna-XM_036165720.1;Dbxref=GeneID:104263,GenBank:XP_036021613.1,MGI:MGI:98847;Name=XP_036021613.1;gbkey=CDS;gene=Kdm3a;product=lysine-specific demethylase 3A isoform X1;protein_id=XP_036021613.1;extra_copy_number=0
CM058246.1	Liftoff	CDS	79806831	79807045	.	-	.	ID=cds-XP_036021613.1;Parent=rna-XM_036165720.1;Dbxref=GeneID:104263,GenBank:XP_036021613.1,MGI:MGI:98847;Name=XP_036021613.1;gbkey=CDS;gene=Kdm3a;product=lysine-specific demethylase 3A isoform X1;protein_id=XP_036021613.1;extra_copy_number=0
CM058246.1	Liftoff	CDS	79810299	79810503	.	-	.	ID=cds-XP_036021613.1;Parent=rna-XM_036165720.1;Dbxref=GeneID:104263,GenBank:XP_036021613.1,MGI:MGI:98847;Name=XP_036021613.1;gbkey=CDS;gene=Kdm3a;product=lysine-specific demethylase 3A isoform X1;protein_id=XP_036021613.1;extra_copy_number=0
CM058246.1	Liftoff	CDS	79814403	79814914	.	-	.	ID=cds-XP_036021613.1;Parent=rna-XM_036165720.1;Dbxref=GeneID:104263,GenBank:XP_036021613.1,MGI:MGI:98847;Name=XP_036021613.1;gbkey=CDS;gene=Kdm3a;product=lysine-specific demethylase 3A isoform X1;protein_id=XP_036021613.1;extra_copy_number=0
CM058246.1	Liftoff	CDS	79816730	79816881	.	-	.	ID=cds-XP_036021613.1;Parent=rna-XM_036165720.1;Dbxref=GeneID:104263,GenBank:XP_036021613.1,MGI:MGI:98847;Name=XP_036021613.1;gbkey=CDS;gene=Kdm3a;product=lysine-specific demethylase 3A isoform X1;protein_id=XP_036021613.1;extra_copy_number=0
CM058246.1	Liftoff	match	79835889	79836318	.	+	.	ID=2bd70cde-9765-4859-b821-abc3ddcc249a;Target=NG_151165.1 1 430 +;assembly_bases_aln=430;assembly_bases_seq=430;bit_score=801.292;blast_aligner=1;blast_score=430;common_component=0;e_value=0;filter_score=0;for_remapping=2;gap_count=0;hsp_percent_coverage=100;matchable_bases=430;matched_bases=430;num_ident=430;num_mismatch=0;pct_coverage=100;pct_coverage_hiqual=100;pct_identity_gap=100;pct_identity_gapopen_only=100;pct_identity_ungap=100;rank=1;weighted_identity=1;coverage=1.0;sequence_ID=1.0;extra_copy_number=0;copy_num_ID=2bd70cde-9765-4859-b821-abc3ddcc249a_0
CM058246.1	Liftoff	enhancer	79835989	79836218	.	.	.	ID=id-GeneID:128925473;Dbxref=GeneID:128925473;Note=cis-regulatory module chr6:71583085-71583314 (MGSCv37/mm9 assembly coordinates);experiment=EXISTENCE:reporter gene assay evidence [ECO:0000049][PMID:25872643];function=activates a minimal SCP1 promoter by CapStarr-seq with weak activity in P5424 T cells and NIH3T3 fibroblasts {active_cell/tissue: P5424 T cell | NIH3T3};gbkey=regulatory;regulatory_class=enhancer;coverage=1.0;sequence_ID=1.0;extra_copy_number=0;copy_num_ID=id-GeneID:128925473_0
CM058246.1	Liftoff	biological_region	79835989	79836218	.	+	.	ID=id-GeneID:128925473-2;Dbxref=GeneID:128925473;Name=biological region;gbkey=Region;standard_name=CapStarr-seq enhancer MGSCv37_chr6:71583085-71583314;coverage=1.0;sequence_ID=1.0;extra_copy_number=0;copy_num_ID=id-GeneID:128925473-2_0
CM058246.1	Liftoff	match	79844205	79845135	.	+	.	ID=25cd4fbf-7d18-4a2a-89d6-ee32e084325f;Target=NG_005262.3 1 931 -;assembly_bases_aln=931;assembly_bases_seq=931;bit_score=1733.69;blast_aligner=1;blast_score=931;common_component=0;e_value=0;filter_score=0;for_remapping=2;gap_count=0;hsp_percent_coverage=100;matchable_bases=931;matched_bases=931;num_ident=931;num_mismatch=0;pct_coverage=100;pct_coverage_hiqual=100;pct_identity_gap=100;pct_identity_gapopen_only=100;pct_identity_ungap=100;rank=1;weighted_identity=1;coverage=1.0;sequence_ID=1.0;extra_copy_number=0;copy_num_ID=25cd4fbf-7d18-4a2a-89d6-ee32e084325f_0
CM058246.1	Liftoff	pseudogene	79844305	79845035	.	-	.	ID=gene-Gm6063;Dbxref=GeneID:606532,MGI:MGI:3645395;Name=Gm6063;description=predicted gene 6063;gbkey=Gene;gene=Gm6063;gene_biotype=pseudogene;gene_synonym=EG606532,Ppia-ps6_731.1;pseudo=true;coverage=1.0;sequence_ID=1.0;extra_copy_number=0;copy_num_ID=gene-Gm6063_0
CM058246.1	Liftoff	pseudogene	79874994	79875598	.	-	.	ID=gene-Gm44768;Dbxref=GeneID:108169193,MGI:MGI:5753344;Name=Gm44768;description=predicted gene 44768;gbkey=Gene;gene=Gm44768;gene_biotype=pseudogene;pseudo=true;coverage=1.0;sequence_ID=1.0;extra_copy_number=0;copy_num_ID=gene-Gm44768_0
CM058246.1	Liftoff	exon	79874994	79875243	.	-	.	ID=id-Gm44768;Parent=gene-Gm44768;Dbxref=GeneID:108169193,MGI:MGI:5753344;gbkey=exon;gene=Gm44768;model_evidence=Supporting evidence includes similarity to: 16 Proteins%2C and 51%25 coverage of the annotated genomic feature by RNAseq alignments;pseudo=true;extra_copy_number=0
CM058246.1	Liftoff	exon	79875446	79875598	.	-	.	ID=id-Gm44768-2;Parent=gene-Gm44768;Dbxref=GeneID:108169193,MGI:MGI:5753344;gbkey=exon;gene=Gm44768;model_evidence=Supporting evidence includes similarity to: 16 Proteins%2C and 51%25 coverage of the annotated genomic feature by RNAseq alignments;pseudo=true;extra_copy_number=0
CM058246.1	Liftoff	match	79886070	79886977	.	+	.	ID=d798d944-2afb-4559-8e11-24d8dd83dc7b;Target=NG_008811.3 1 908 +;assembly_bases_aln=908;assembly_bases_seq=908;bit_score=1690.89;blast_aligner=1;blast_score=908;common_component=0;e_value=0;filter_score=0;for_remapping=2;gap_count=0;hsp_percent_coverage=100;matchable_bases=908;matched_bases=908;num_ident=908;num_mismatch=0;pct_coverage=100;pct_coverage_hiqual=100;pct_identity_gap=100;pct_identity_gapopen_only=100;pct_identity_ungap=100;rank=1;weighted_identity=1;coverage=1.0;sequence_ID=1.0;extra_copy_number=0;copy_num_ID=d798d944-2afb-4559-8e11-24d8dd83dc7b_0
CM058246.1	Liftoff	pseudogene	79886170	79886877	.	+	.	ID=gene-Rpl19-ps9;Dbxref=GeneID:668034,MGI:MGI:3643398;Name=Rpl19-ps9;description=ribosomal protein L19%2C pseudogene 9;gbkey=Gene;gene=Rpl19-ps9;gene_biotype=pseudogene;gene_synonym=EG668034,Gm8936,Rpl19-ps,Rpl19-rs11;pseudo=true;coverage=1.0;sequence_ID=1.0;extra_copy_number=0;copy_num_ID=gene-Rpl19-ps9_0
CM058246.1	Liftoff	gene	79910332	80013628	.	+	.	ID=gene-Reep1;Dbxref=GeneID:52250,MGI:MGI:1098827;Name=Reep1;description=receptor accessory protein 1;gbkey=Gene;gene=Reep1;gene_biotype=protein_coding;gene_synonym=D6Ertd253e;coverage=1.0;sequence_ID=1.0;valid_ORFs=2;extra_copy_number=0;copy_num_ID=gene-Reep1_0
CM058246.1	Liftoff	mRNA	79910332	80013628	.	+	.	ID=rna-XM_030255495.1;Parent=gene-Reep1;Dbxref=GeneID:52250,GenBank:XM_030255495.1,MGI:MGI:1098827;Name=XM_030255495.1;gbkey=mRNA;gene=Reep1;model_evidence=Supporting evidence includes similarity to: 27 ESTs%2C 19 Proteins%2C 1629 long SRA reads%2C and 100%25 coverage of the annotated genomic feature by RNAseq alignments%2C including 9 samples with support for all annotated introns;product=receptor accessory protein 1%2C transcript variant X1;transcript_id=XM_030255495.1;matches_ref_protein=True;valid_ORF=True;extra_copy_number=0
CM058246.1	Liftoff	exon	79910332	79910904	.	+	.	ID=exon-XM_030255495.1-1;Parent=rna-XM_030255495.1;Dbxref=GeneID:52250,GenBank:XM_030255495.1,MGI:MGI:1098827;gbkey=mRNA;gene=Reep1;product=receptor accessory protein 1%2C transcript variant X1;transcript_id=XM_030255495.1;extra_copy_number=0
CM058246.1	Liftoff	exon	79959270	79959342	.	+	.	ID=exon-XM_030255495.1-2;Parent=rna-XM_030255495.1;Dbxref=GeneID:52250,GenBank:XM_030255495.1,MGI:MGI:1098827;gbkey=mRNA;gene=Reep1;product=receptor accessory protein 1%2C transcript variant X1;transcript_id=XM_030255495.1;extra_copy_number=0
CM058246.1	Liftoff	exon	79964271	79964347	.	+	.	ID=exon-XM_030255495.1-3;Parent=rna-XM_030255495.1;Dbxref=GeneID:52250,GenBank:XM_030255495.1,MGI:MGI:1098827;gbkey=mRNA;gene=Reep1;product=receptor accessory protein 1%2C transcript variant X1;transcript_id=XM_030255495.1;extra_copy_number=0
CM058246.1	Liftoff	exon	79976100	79976220	.	+	.	ID=exon-XM_030255495.1-4;Parent=rna-XM_030255495.1;Dbxref=GeneID:52250,GenBank:XM_030255495.1,MGI:MGI:1098827;gbkey=mRNA;gene=Reep1;product=receptor accessory protein 1%2C transcript variant X1;transcript_id=XM_030255495.1;extra_copy_number=0
CM058246.1	Liftoff	exon	79983634	79983747	.	+	.	ID=exon-XM_030255495.1-5;Parent=rna-XM_030255495.1;Dbxref=GeneID:52250,GenBank:XM_030255495.1,MGI:MGI:1098827;gbkey=mRNA;gene=Reep1;product=receptor accessory protein 1%2C transcript variant X1;transcript_id=XM_030255495.1;extra_copy_number=0
CM058246.1	Liftoff	exon	79998061	79998238	.	+	.	ID=exon-XM_030255495.1-6;Parent=rna-XM_030255495.1;Dbxref=GeneID:52250,GenBank:XM_030255495.1,MGI:MGI:1098827;gbkey=mRNA;gene=Reep1;product=receptor accessory protein 1%2C transcript variant X1;transcript_id=XM_030255495.1;extra_copy_number=0
CM058246.1	Liftoff	exon	80002084	80002119	.	+	.	ID=exon-XM_030255495.1-7;Parent=rna-XM_030255495.1;Dbxref=GeneID:52250,GenBank:XM_030255495.1,MGI:MGI:1098827;gbkey=mRNA;gene=Reep1;product=receptor accessory protein 1%2C transcript variant X1;transcript_id=XM_030255495.1;extra_copy_number=0
CM058246.1	Liftoff	exon	80008261	80008412	.	+	.	ID=exon-XM_030255495.1-8;Parent=rna-XM_030255495.1;Dbxref=GeneID:52250,GenBank:XM_030255495.1,MGI:MGI:1098827;gbkey=mRNA;gene=Reep1;product=receptor accessory protein 1%2C transcript variant X1;transcript_id=XM_030255495.1;extra_copy_number=0
CM058246.1	Liftoff	exon	80010709	80013628	.	+	.	ID=exon-XM_030255495.1-9;Parent=rna-XM_030255495.1;Dbxref=GeneID:52250,GenBank:XM_030255495.1,MGI:MGI:1098827;gbkey=mRNA;gene=Reep1;product=receptor accessory protein 1%2C transcript variant X1;transcript_id=XM_030255495.1;extra_copy_number=0
CM058246.1	Liftoff	CDS	79910873	79910904	.	+	.	ID=cds-XP_030111355.1;Parent=rna-XM_030255495.1;Dbxref=GeneID:52250,GenBank:XP_030111355.1,MGI:MGI:1098827;Name=XP_030111355.1;gbkey=CDS;gene=Reep1;product=receptor expression-enhancing protein 1 isoform X1;protein_id=XP_030111355.1;extra_copy_number=0
CM058246.1	Liftoff	CDS	79959270	79959342	.	+	.	ID=cds-XP_030111355.1;Parent=rna-XM_030255495.1;Dbxref=GeneID:52250,GenBank:XP_030111355.1,MGI:MGI:1098827;Name=XP_030111355.1;gbkey=CDS;gene=Reep1;product=receptor expression-enhancing protein 1 isoform X1;protein_id=XP_030111355.1;extra_copy_number=0
CM058246.1	Liftoff	CDS	79964271	79964347	.	+	.	ID=cds-XP_030111355.1;Parent=rna-XM_030255495.1;Dbxref=GeneID:52250,GenBank:XP_030111355.1,MGI:MGI:1098827;Name=XP_030111355.1;gbkey=CDS;gene=Reep1;product=receptor expression-enhancing protein 1 isoform X1;protein_id=XP_030111355.1;extra_copy_number=0
CM058246.1	Liftoff	CDS	79976100	79976220	.	+	.	ID=cds-XP_030111355.1;Parent=rna-XM_030255495.1;Dbxref=GeneID:52250,GenBank:XP_030111355.1,MGI:MGI:1098827;Name=XP_030111355.1;gbkey=CDS;gene=Reep1;product=receptor expression-enhancing protein 1 isoform X1;protein_id=XP_030111355.1;extra_copy_number=0
CM058246.1	Liftoff	CDS	79983634	79983747	.	+	.	ID=cds-XP_030111355.1;Parent=rna-XM_030255495.1;Dbxref=GeneID:52250,GenBank:XP_030111355.1,MGI:MGI:1098827;Name=XP_030111355.1;gbkey=CDS;gene=Reep1;product=receptor expression-enhancing protein 1 isoform X1;protein_id=XP_030111355.1;extra_copy_number=0
CM058246.1	Liftoff	CDS	79998061	79998238	.	+	.	ID=cds-XP_030111355.1;Parent=rna-XM_030255495.1;Dbxref=GeneID:52250,GenBank:XP_030111355.1,MGI:MGI:1098827;Name=XP_030111355.1;gbkey=CDS;gene=Reep1;product=receptor expression-enhancing protein 1 isoform X1;protein_id=XP_030111355.1;extra_copy_number=0
CM058246.1	Liftoff	CDS	80002084	80002119	.	+	.	ID=cds-XP_030111355.1;Parent=rna-XM_030255495.1;Dbxref=GeneID:52250,GenBank:XP_030111355.1,MGI:MGI:1098827;Name=XP_030111355.1;gbkey=CDS;gene=Reep1;product=receptor expression-enhancing protein 1 isoform X1;protein_id=XP_030111355.1;extra_copy_number=0
CM058246.1	Liftoff	CDS	80008261	80008412	.	+	.	ID=cds-XP_030111355.1;Parent=rna-XM_030255495.1;Dbxref=GeneID:52250,GenBank:XP_030111355.1,MGI:MGI:1098827;Name=XP_030111355.1;gbkey=CDS;gene=Reep1;product=receptor expression-enhancing protein 1 isoform X1;protein_id=XP_030111355.1;extra_copy_number=0
CM058246.1	Liftoff	CDS	80010709	80010780	.	+	.	ID=cds-XP_030111355.1;Parent=rna-XM_030255495.1;Dbxref=GeneID:52250,GenBank:XP_030111355.1,MGI:MGI:1098827;Name=XP_030111355.1;gbkey=CDS;gene=Reep1;product=receptor expression-enhancing protein 1 isoform X1;protein_id=XP_030111355.1;extra_copy_number=0
CM058246.1	Liftoff	mRNA	79910584	80013628	.	+	.	ID=rna-NM_178608.4;Parent=gene-Reep1;Dbxref=GeneID:52250,GenBank:NM_178608.4,MGI:MGI:1098827;Name=NM_178608.4;gbkey=mRNA;gene=Reep1;product=receptor accessory protein 1;tag=RefSeq Select;transcript_id=NM_178608.4;matches_ref_protein=True;valid_ORF=True;extra_copy_number=0
CM058246.1	Liftoff	exon	79910584	79910904	.	+	.	ID=exon-NM_178608.4-1;Parent=rna-NM_178608.4;Dbxref=GeneID:52250,GenBank:NM_178608.4,MGI:MGI:1098827;gbkey=mRNA;gene=Reep1;product=receptor accessory protein 1;tag=RefSeq Select;transcript_id=NM_178608.4;extra_copy_number=0
CM058246.1	Liftoff	exon	79959270	79959342	.	+	.	ID=exon-NM_178608.4-2;Parent=rna-NM_178608.4;Dbxref=GeneID:52250,GenBank:NM_178608.4,MGI:MGI:1098827;gbkey=mRNA;gene=Reep1;product=receptor accessory protein 1;tag=RefSeq Select;transcript_id=NM_178608.4;extra_copy_number=0
CM058246.1	Liftoff	exon	79964271	79964347	.	+	.	ID=exon-NM_178608.4-3;Parent=rna-NM_178608.4;Dbxref=GeneID:52250,GenBank:NM_178608.4,MGI:MGI:1098827;gbkey=mRNA;gene=Reep1;product=receptor accessory protein 1;tag=RefSeq Select;transcript_id=NM_178608.4;extra_copy_number=0
CM058246.1	Liftoff	exon	79976100	79976220	.	+	.	ID=exon-NM_178608.4-4;Parent=rna-NM_178608.4;Dbxref=GeneID:52250,GenBank:NM_178608.4,MGI:MGI:1098827;gbkey=mRNA;gene=Reep1;product=receptor accessory protein 1;tag=RefSeq Select;transcript_id=NM_178608.4;extra_copy_number=0
CM058246.1	Liftoff	exon	79983634	79983747	.	+	.	ID=exon-NM_178608.4-5;Parent=rna-NM_178608.4;Dbxref=GeneID:52250,GenBank:NM_178608.4,MGI:MGI:1098827;gbkey=mRNA;gene=Reep1;product=receptor accessory protein 1;tag=RefSeq Select;transcript_id=NM_178608.4;extra_copy_number=0
CM058246.1	Liftoff	exon	79998061	79998238	.	+	.	ID=exon-NM_178608.4-6;Parent=rna-NM_178608.4;Dbxref=GeneID:52250,GenBank:NM_178608.4,MGI:MGI:1098827;gbkey=mRNA;gene=Reep1;product=receptor accessory protein 1;tag=RefSeq Select;transcript_id=NM_178608.4;extra_copy_number=0
CM058246.1	Liftoff	exon	80010709	80013628	.	+	.	ID=exon-NM_178608.4-7;Parent=rna-NM_178608.4;Dbxref=GeneID:52250,GenBank:NM_178608.4,MGI:MGI:1098827;gbkey=mRNA;gene=Reep1;product=receptor accessory protein 1;tag=RefSeq Select;transcript_id=NM_178608.4;extra_copy_number=0
CM058246.1	Liftoff	CDS	79910873	79910904	.	+	.	ID=cds-NP_848723.1;Parent=rna-NM_178608.4;Dbxref=CCDS:CCDS51807.1,GeneID:52250,GenBank:NP_848723.1,MGI:MGI:1098827;Name=NP_848723.1;gbkey=CDS;gene=Reep1;product=receptor expression-enhancing protein 1;protein_id=NP_848723.1;tag=RefSeq Select;extra_copy_number=0
CM058246.1	Liftoff	CDS	79959270	79959342	.	+	.	ID=cds-NP_848723.1;Parent=rna-NM_178608.4;Dbxref=CCDS:CCDS51807.1,GeneID:52250,GenBank:NP_848723.1,MGI:MGI:1098827;Name=NP_848723.1;gbkey=CDS;gene=Reep1;product=receptor expression-enhancing protein 1;protein_id=NP_848723.1;tag=RefSeq Select;extra_copy_number=0
CM058246.1	Liftoff	CDS	79964271	79964347	.	+	.	ID=cds-NP_848723.1;Parent=rna-NM_178608.4;Dbxref=CCDS:CCDS51807.1,GeneID:52250,GenBank:NP_848723.1,MGI:MGI:1098827;Name=NP_848723.1;gbkey=CDS;gene=Reep1;product=receptor expression-enhancing protein 1;protein_id=NP_848723.1;tag=RefSeq Select;extra_copy_number=0
CM058246.1	Liftoff	CDS	79976100	79976220	.	+	.	ID=cds-NP_848723.1;Parent=rna-NM_178608.4;Dbxref=CCDS:CCDS51807.1,GeneID:52250,GenBank:NP_848723.1,MGI:MGI:1098827;Name=NP_848723.1;gbkey=CDS;gene=Reep1;product=receptor expression-enhancing protein 1;protein_id=NP_848723.1;tag=RefSeq Select;extra_copy_number=0
CM058246.1	Liftoff	CDS	79983634	79983747	.	+	.	ID=cds-NP_848723.1;Parent=rna-NM_178608.4;Dbxref=CCDS:CCDS51807.1,GeneID:52250,GenBank:NP_848723.1,MGI:MGI:1098827;Name=NP_848723.1;gbkey=CDS;gene=Reep1;product=receptor expression-enhancing protein 1;protein_id=NP_848723.1;tag=RefSeq Select;extra_copy_number=0
CM058246.1	Liftoff	CDS	79998061	79998238	.	+	.	ID=cds-NP_848723.1;Parent=rna-NM_178608.4;Dbxref=CCDS:CCDS51807.1,GeneID:52250,GenBank:NP_848723.1,MGI:MGI:1098827;Name=NP_848723.1;gbkey=CDS;gene=Reep1;product=receptor expression-enhancing protein 1;protein_id=NP_848723.1;tag=RefSeq Select;extra_copy_number=0
CM058246.1	Liftoff	CDS	80010709	80010719	.	+	.	ID=cds-NP_848723.1;Parent=rna-NM_178608.4;Dbxref=CCDS:CCDS51807.1,GeneID:52250,GenBank:NP_848723.1,MGI:MGI:1098827;Name=NP_848723.1;gbkey=CDS;gene=Reep1;product=receptor expression-enhancing protein 1;protein_id=NP_848723.1;tag=RefSeq Select;extra_copy_number=0
CM058246.1	Liftoff	transcript	79910332	80013628	.	+	.	ID=rna-XR_004942980.1;Parent=gene-Reep1;Dbxref=GeneID:52250,GenBank:XR_004942980.1,MGI:MGI:1098827;Name=XR_004942980.1;gbkey=misc_RNA;gene=Reep1;model_evidence=Supporting evidence includes similarity to: 28 ESTs%2C 18 Proteins%2C 429 long SRA reads%2C and 100%25 coverage of the annotated genomic feature by RNAseq alignments%2C including 5 samples with support for all annotated introns;product=receptor accessory protein 1%2C transcript variant X2;transcript_id=XR_004942980.1;extra_copy_number=0
CM058246.1	Liftoff	exon	79910332	79910904	.	+	.	ID=exon-XR_004942980.1-1;Parent=rna-XR_004942980.1;Dbxref=GeneID:52250,GenBank:XR_004942980.1,MGI:MGI:1098827;gbkey=misc_RNA;gene=Reep1;product=receptor accessory protein 1%2C transcript variant X2;transcript_id=XR_004942980.1;extra_copy_number=0
CM058246.1	Liftoff	exon	79959270	79959342	.	+	.	ID=exon-XR_004942980.1-2;Parent=rna-XR_004942980.1;Dbxref=GeneID:52250,GenBank:XR_004942980.1,MGI:MGI:1098827;gbkey=misc_RNA;gene=Reep1;product=receptor accessory protein 1%2C transcript variant X2;transcript_id=XR_004942980.1;extra_copy_number=0
CM058246.1	Liftoff	exon	79964271	79964347	.	+	.	ID=exon-XR_004942980.1-3;Parent=rna-XR_004942980.1;Dbxref=GeneID:52250,GenBank:XR_004942980.1,MGI:MGI:1098827;gbkey=misc_RNA;gene=Reep1;product=receptor accessory protein 1%2C transcript variant X2;transcript_id=XR_004942980.1;extra_copy_number=0
CM058246.1	Liftoff	exon	79976100	79976220	.	+	.	ID=exon-XR_004942980.1-4;Parent=rna-XR_004942980.1;Dbxref=GeneID:52250,GenBank:XR_004942980.1,MGI:MGI:1098827;gbkey=misc_RNA;gene=Reep1;product=receptor accessory protein 1%2C transcript variant X2;transcript_id=XR_004942980.1;extra_copy_number=0
CM058246.1	Liftoff	exon	79983634	79983747	.	+	.	ID=exon-XR_004942980.1-5;Parent=rna-XR_004942980.1;Dbxref=GeneID:52250,GenBank:XR_004942980.1,MGI:MGI:1098827;gbkey=misc_RNA;gene=Reep1;product=receptor accessory protein 1%2C transcript variant X2;transcript_id=XR_004942980.1;extra_copy_number=0
CM058246.1	Liftoff	exon	79998061	79998238	.	+	.	ID=exon-XR_004942980.1-6;Parent=rna-XR_004942980.1;Dbxref=GeneID:52250,GenBank:XR_004942980.1,MGI:MGI:1098827;gbkey=misc_RNA;gene=Reep1;product=receptor accessory protein 1%2C transcript variant X2;transcript_id=XR_004942980.1;extra_copy_number=0
CM058246.1	Liftoff	exon	80002084	80004727	.	+	.	ID=exon-XR_004942980.1-7;Parent=rna-XR_004942980.1;Dbxref=GeneID:52250,GenBank:XR_004942980.1,MGI:MGI:1098827;gbkey=misc_RNA;gene=Reep1;product=receptor accessory protein 1%2C transcript variant X2;transcript_id=XR_004942980.1;extra_copy_number=0
CM058246.1	Liftoff	exon	80008249	80008412	.	+	.	ID=exon-XR_004942980.1-8;Parent=rna-XR_004942980.1;Dbxref=GeneID:52250,GenBank:XR_004942980.1,MGI:MGI:1098827;gbkey=misc_RNA;gene=Reep1;product=receptor accessory protein 1%2C transcript variant X2;transcript_id=XR_004942980.1;extra_copy_number=0
CM058246.1	Liftoff	exon	80010709	80013628	.	+	.	ID=exon-XR_004942980.1-9;Parent=rna-XR_004942980.1;Dbxref=GeneID:52250,GenBank:XR_004942980.1,MGI:MGI:1098827;gbkey=misc_RNA;gene=Reep1;product=receptor accessory protein 1%2C transcript variant X2;transcript_id=XR_004942980.1;extra_copy_number=0
CM058246.1	Liftoff	match	79960088	79960489	.	+	.	ID=594ee451-3f8d-4153-938f-b3b251ad7dae;Target=NG_151166.1 1 402 +;assembly_bases_aln=402;assembly_bases_seq=402;bit_score=749.182;blast_aligner=1;blast_score=402;common_component=0;e_value=0;filter_score=0;for_remapping=2;gap_count=0;hsp_percent_coverage=100;matchable_bases=402;matched_bases=402;num_ident=402;num_mismatch=0;pct_coverage=100;pct_coverage_hiqual=100;pct_identity_gap=100;pct_identity_gapopen_only=100;pct_identity_ungap=100;rank=1;weighted_identity=1;coverage=1.0;sequence_ID=1.0;extra_copy_number=0;copy_num_ID=594ee451-3f8d-4153-938f-b3b251ad7dae_0
CM058246.1	Liftoff	enhancer	79960188	79960389	.	.	.	ID=id-GeneID:128925474;Dbxref=GeneID:128925474;Note=cis-regulatory module chr6:71707276-71707477 (MGSCv37/mm9 assembly coordinates);experiment=EXISTENCE:reporter gene assay evidence [ECO:0000049][PMID:25872643];function=activates a minimal SCP1 promoter by CapStarr-seq with weak activity in P5424 T cells and NIH3T3 fibroblasts {active_cell/tissue: P5424 T cell | NIH3T3};gbkey=regulatory;regulatory_class=enhancer;coverage=1.0;sequence_ID=1.0;extra_copy_number=0;copy_num_ID=id-GeneID:128925474_0
CM058246.1	Liftoff	biological_region	79960188	79960389	.	+	.	ID=id-GeneID:128925474-2;Dbxref=GeneID:128925474;Name=biological region;gbkey=Region;standard_name=CapStarr-seq enhancer MGSCv37_chr6:71707276-71707477;coverage=1.0;sequence_ID=1.0;extra_copy_number=0;copy_num_ID=id-GeneID:128925474-2_0
CM058246.1	Liftoff	match	79960468	79960851	.	+	.	ID=d3352175-217a-4a8c-bc64-34809660f51b;Target=NG_151167.1 1 384 +;assembly_bases_aln=384;assembly_bases_seq=384;bit_score=715.683;blast_aligner=1;blast_score=384;common_component=0;e_value=0;filter_score=0;for_remapping=2;gap_count=0;hsp_percent_coverage=100;matchable_bases=384;matched_bases=384;num_ident=384;num_mismatch=0;pct_coverage=100;pct_coverage_hiqual=100;pct_identity_gap=100;pct_identity_gapopen_only=100;pct_identity_ungap=100;rank=1;weighted_identity=1;coverage=1.0;sequence_ID=1.0;extra_copy_number=0;copy_num_ID=d3352175-217a-4a8c-bc64-34809660f51b_0
CM058246.1	Liftoff	enhancer	79960568	79960751	.	.	.	ID=id-GeneID:128925475;Dbxref=GeneID:128925475;Note=cis-regulatory module chr6:71707656-71707839 (MGSCv37/mm9 assembly coordinates);experiment=EXISTENCE:reporter gene assay evidence [ECO:0000049][PMID:25872643];function=activates a minimal SCP1 promoter by CapStarr-seq with strong activity in P5424 T cells {active_cell/tissue: P5424 T cell};gbkey=regulatory;regulatory_class=enhancer;coverage=1.0;sequence_ID=1.0;extra_copy_number=0;copy_num_ID=id-GeneID:128925475_0
CM058246.1	Liftoff	biological_region	79960568	79960751	.	+	.	ID=id-GeneID:128925475-2;Dbxref=GeneID:128925475;Name=biological region;gbkey=Region;standard_name=CapStarr-seq enhancer MGSCv37_chr6:71707656-71707839;coverage=1.0;sequence_ID=1.0;extra_copy_number=0;copy_num_ID=id-GeneID:128925475-2_0
CM058246.1	Liftoff	gene	80015915	80026702	.	-	.	ID=gene-Mrpl35;Dbxref=GeneID:66223,MGI:MGI:1913473;Name=Mrpl35;description=mitochondrial ribosomal protein L35;gbkey=Gene;gene=Mrpl35;gene_biotype=protein_coding;gene_synonym=1110066C01Rik;coverage=1.0;sequence_ID=1.0;valid_ORFs=1;extra_copy_number=0;copy_num_ID=gene-Mrpl35_0
CM058246.1	Liftoff	mRNA	80015915	80026702	.	-	.	ID=rna-NM_025430.3;Parent=gene-Mrpl35;Dbxref=GeneID:66223,GenBank:NM_025430.3,MGI:MGI:1913473;Name=NM_025430.3;gbkey=mRNA;gene=Mrpl35;product=mitochondrial ribosomal protein L35;tag=RefSeq Select;transcript_id=NM_025430.3;matches_ref_protein=True;valid_ORF=True;extra_copy_number=0
CM058246.1	Liftoff	exon	80015915	80019205	.	-	.	ID=exon-NM_025430.3-4;Parent=rna-NM_025430.3;Dbxref=GeneID:66223,GenBank:NM_025430.3,MGI:MGI:1913473;gbkey=mRNA;gene=Mrpl35;product=mitochondrial ribosomal protein L35;tag=RefSeq Select;transcript_id=NM_025430.3;extra_copy_number=0
CM058246.1	Liftoff	exon	80020523	80020667	.	-	.	ID=exon-NM_025430.3-3;Parent=rna-NM_025430.3;Dbxref=GeneID:66223,GenBank:NM_025430.3,MGI:MGI:1913473;gbkey=mRNA;gene=Mrpl35;product=mitochondrial ribosomal protein L35;tag=RefSeq Select;transcript_id=NM_025430.3;extra_copy_number=0
CM058246.1	Liftoff	exon	80021587	80021776	.	-	.	ID=exon-NM_025430.3-2;Parent=rna-NM_025430.3;Dbxref=GeneID:66223,GenBank:NM_025430.3,MGI:MGI:1913473;gbkey=mRNA;gene=Mrpl35;product=mitochondrial ribosomal protein L35;tag=RefSeq Select;transcript_id=NM_025430.3;extra_copy_number=0
CM058246.1	Liftoff	exon	80026634	80026702	.	-	.	ID=exon-NM_025430.3-1;Parent=rna-NM_025430.3;Dbxref=GeneID:66223,GenBank:NM_025430.3,MGI:MGI:1913473;gbkey=mRNA;gene=Mrpl35;product=mitochondrial ribosomal protein L35;tag=RefSeq Select;transcript_id=NM_025430.3;extra_copy_number=0
CM058246.1	Liftoff	CDS	80019017	80019205	.	-	.	ID=cds-NP_079706.1;Parent=rna-NM_025430.3;Dbxref=CCDS:CCDS20234.1,GeneID:66223,GenBank:NP_079706.1,MGI:MGI:1913473;Name=NP_079706.1;gbkey=CDS;gene=Mrpl35;product=39S ribosomal protein L35%2C mitochondrial;protein_id=NP_079706.1;tag=RefSeq Select;extra_copy_number=0
CM058246.1	Liftoff	CDS	80020523	80020667	.	-	.	ID=cds-NP_079706.1;Parent=rna-NM_025430.3;Dbxref=CCDS:CCDS20234.1,GeneID:66223,GenBank:NP_079706.1,MGI:MGI:1913473;Name=NP_079706.1;gbkey=CDS;gene=Mrpl35;product=39S ribosomal protein L35%2C mitochondrial;protein_id=NP_079706.1;tag=RefSeq Select;extra_copy_number=0
CM058246.1	Liftoff	CDS	80021587	80021776	.	-	.	ID=cds-NP_079706.1;Parent=rna-NM_025430.3;Dbxref=CCDS:CCDS20234.1,GeneID:66223,GenBank:NP_079706.1,MGI:MGI:1913473;Name=NP_079706.1;gbkey=CDS;gene=Mrpl35;product=39S ribosomal protein L35%2C mitochondrial;protein_id=NP_079706.1;tag=RefSeq Select;extra_copy_number=0
CM058246.1	Liftoff	CDS	80026634	80026676	.	-	.	ID=cds-NP_079706.1;Parent=rna-NM_025430.3;Dbxref=CCDS:CCDS20234.1,GeneID:66223,GenBank:NP_079706.1,MGI:MGI:1913473;Name=NP_079706.1;gbkey=CDS;gene=Mrpl35;product=39S ribosomal protein L35%2C mitochondrial;protein_id=NP_079706.1;tag=RefSeq Select;extra_copy_number=0
CM058246.1	Liftoff	match	80026537	80026920	.	+	.	ID=10fb03bb-7e87-4d1c-bf8b-6a343a749bac;Target=NG_151168.1 1 384 +;assembly_bases_aln=384;assembly_bases_seq=384;bit_score=715.683;blast_aligner=1;blast_score=384;common_component=0;e_value=0;filter_score=0;for_remapping=2;gap_count=0;hsp_percent_coverage=100;matchable_bases=384;matched_bases=384;num_ident=384;num_mismatch=0;pct_coverage=100;pct_coverage_hiqual=100;pct_identity_gap=100;pct_identity_gapopen_only=100;pct_identity_ungap=100;rank=1;weighted_identity=1;coverage=1.0;sequence_ID=1.0;extra_copy_number=0;copy_num_ID=10fb03bb-7e87-4d1c-bf8b-6a343a749bac_0
CM058246.1	Liftoff	enhancer	80026637	80026820	.	.	.	ID=id-GeneID:128925476;Dbxref=GeneID:128925476;Note=cis-regulatory module chr6:71773713-71773896 (MGSCv37/mm9 assembly coordinates);experiment=EXISTENCE:reporter gene assay evidence [ECO:0000049][PMID:25872643];function=activates a minimal SCP1 promoter by CapStarr-seq with weak activity in P5424 T cells {active_cell/tissue: P5424 T cell};gbkey=regulatory;regulatory_class=enhancer;coverage=1.0;sequence_ID=1.0;extra_copy_number=0;copy_num_ID=id-GeneID:128925476_0
CM058246.1	Liftoff	biological_region	80026637	80026820	.	+	.	ID=id-GeneID:128925476-2;Dbxref=GeneID:128925476;Name=biological region;gbkey=Region;standard_name=CapStarr-seq enhancer MGSCv37_chr6:71773713-71773896;coverage=1.0;sequence_ID=1.0;extra_copy_number=0;copy_num_ID=id-GeneID:128925476-2_0
CM058246.1	Liftoff	gene	80032134	80078191	.	+	.	ID=gene-Immt;Dbxref=GeneID:76614,MGI:MGI:1923864;Name=Immt;description=inner membrane protein%2C mitochondrial;gbkey=Gene;gene=Immt;gene_biotype=protein_coding;gene_synonym=1700082C19Rik,D830041H16Rik,HMP,Micos60,P87,P87/89,P89;coverage=1.0;sequence_ID=0.999;valid_ORFs=15;extra_copy_number=0;copy_num_ID=gene-Immt_0
CM058246.1	Liftoff	mRNA	80032134	80078191	.	+	.	ID=rna-XM_017321823.3;Parent=gene-Immt;Dbxref=GeneID:76614,GenBank:XM_017321823.3,MGI:MGI:1923864;Name=XM_017321823.3;gbkey=mRNA;gene=Immt;model_evidence=Supporting evidence includes similarity to: 10 mRNAs%2C 70 ESTs%2C 4 Proteins%2C 2704 long SRA reads%2C and 83%25 coverage of the annotated genomic feature by RNAseq alignments%2C including 52 samples with support for all annotated introns;product=inner membrane protein%2C mitochondrial%2C transcript variant X1;transcript_id=XM_017321823.3;matches_ref_protein=True;valid_ORF=True;extra_copy_number=0
CM058246.1	Liftoff	exon	80032134	80034437	.	+	.	ID=exon-XM_017321823.3-1;Parent=rna-XM_017321823.3;Dbxref=GeneID:76614,GenBank:XM_017321823.3,MGI:MGI:1923864;gbkey=mRNA;gene=Immt;product=inner membrane protein%2C mitochondrial%2C transcript variant X1;transcript_id=XM_017321823.3;extra_copy_number=0
CM058246.1	Liftoff	exon	80047561	80047634	.	+	.	ID=exon-XM_017321823.3-2;Parent=rna-XM_017321823.3;Dbxref=GeneID:76614,GenBank:XM_017321823.3,MGI:MGI:1923864;gbkey=mRNA;gene=Immt;product=inner membrane protein%2C mitochondrial%2C transcript variant X1;transcript_id=XM_017321823.3;extra_copy_number=0
CM058246.1	Liftoff	exon	80049208	80049397	.	+	.	ID=exon-XM_017321823.3-3;Parent=rna-XM_017321823.3;Dbxref=GeneID:76614,GenBank:XM_017321823.3,MGI:MGI:1923864;gbkey=mRNA;gene=Immt;product=inner membrane protein%2C mitochondrial%2C transcript variant X1;transcript_id=XM_017321823.3;extra_copy_number=0
CM058246.1	Liftoff	exon	80054694	80054802	.	+	.	ID=exon-XM_017321823.3-4;Parent=rna-XM_017321823.3;Dbxref=GeneID:76614,GenBank:XM_017321823.3,MGI:MGI:1923864;gbkey=mRNA;gene=Immt;product=inner membrane protein%2C mitochondrial%2C transcript variant X1;transcript_id=XM_017321823.3;extra_copy_number=0
CM058246.1	Liftoff	exon	80055652	80055789	.	+	.	ID=exon-XM_017321823.3-5;Parent=rna-XM_017321823.3;Dbxref=GeneID:76614,GenBank:XM_017321823.3,MGI:MGI:1923864;gbkey=mRNA;gene=Immt;product=inner membrane protein%2C mitochondrial%2C transcript variant X1;transcript_id=XM_017321823.3;extra_copy_number=0
CM058246.1	Liftoff	exon	80056095	80056190	.	+	.	ID=exon-XM_017321823.3-6;Parent=rna-XM_017321823.3;Dbxref=GeneID:76614,GenBank:XM_017321823.3,MGI:MGI:1923864;gbkey=mRNA;gene=Immt;product=inner membrane protein%2C mitochondrial%2C transcript variant X1;transcript_id=XM_017321823.3;extra_copy_number=0
CM058246.1	Liftoff	exon	80059833	80059969	.	+	.	ID=exon-XM_017321823.3-7;Parent=rna-XM_017321823.3;Dbxref=GeneID:76614,GenBank:XM_017321823.3,MGI:MGI:1923864;gbkey=mRNA;gene=Immt;product=inner membrane protein%2C mitochondrial%2C transcript variant X1;transcript_id=XM_017321823.3;extra_copy_number=0
CM058246.1	Liftoff	exon	80063924	80064027	.	+	.	ID=exon-XM_017321823.3-8;Parent=rna-XM_017321823.3;Dbxref=GeneID:76614,GenBank:XM_017321823.3,MGI:MGI:1923864;gbkey=mRNA;gene=Immt;product=inner membrane protein%2C mitochondrial%2C transcript variant X1;transcript_id=XM_017321823.3;extra_copy_number=0
CM058246.1	Liftoff	exon	80065270	80065405	.	+	.	ID=exon-XM_017321823.3-9;Parent=rna-XM_017321823.3;Dbxref=GeneID:76614,GenBank:XM_017321823.3,MGI:MGI:1923864;gbkey=mRNA;gene=Immt;product=inner membrane protein%2C mitochondrial%2C transcript variant X1;transcript_id=XM_017321823.3;extra_copy_number=0
CM058246.1	Liftoff	exon	80066066	80066195	.	+	.	ID=exon-XM_017321823.3-10;Parent=rna-XM_017321823.3;Dbxref=GeneID:76614,GenBank:XM_017321823.3,MGI:MGI:1923864;gbkey=mRNA;gene=Immt;product=inner membrane protein%2C mitochondrial%2C transcript variant X1;transcript_id=XM_017321823.3;extra_copy_number=0
CM058246.1	Liftoff	exon	80071505	80071728	.	+	.	ID=exon-XM_017321823.3-11;Parent=rna-XM_017321823.3;Dbxref=GeneID:76614,GenBank:XM_017321823.3,MGI:MGI:1923864;gbkey=mRNA;gene=Immt;product=inner membrane protein%2C mitochondrial%2C transcript variant X1;transcript_id=XM_017321823.3;extra_copy_number=0
CM058246.1	Liftoff	exon	80074352	80074483	.	+	.	ID=exon-XM_017321823.3-12;Parent=rna-XM_017321823.3;Dbxref=GeneID:76614,GenBank:XM_017321823.3,MGI:MGI:1923864;gbkey=mRNA;gene=Immt;product=inner membrane protein%2C mitochondrial%2C transcript variant X1;transcript_id=XM_017321823.3;extra_copy_number=0
CM058246.1	Liftoff	exon	80075719	80075848	.	+	.	ID=exon-XM_017321823.3-13;Parent=rna-XM_017321823.3;Dbxref=GeneID:76614,GenBank:XM_017321823.3,MGI:MGI:1923864;gbkey=mRNA;gene=Immt;product=inner membrane protein%2C mitochondrial%2C transcript variant X1;transcript_id=XM_017321823.3;extra_copy_number=0
CM058246.1	Liftoff	exon	80077242	80078191	.	+	.	ID=exon-XM_017321823.3-14;Parent=rna-XM_017321823.3;Dbxref=GeneID:76614,GenBank:XM_017321823.3,MGI:MGI:1923864;gbkey=mRNA;gene=Immt;product=inner membrane protein%2C mitochondrial%2C transcript variant X1;transcript_id=XM_017321823.3;extra_copy_number=0
CM058246.1	Liftoff	CDS	80034393	80034437	.	+	.	ID=cds-XP_017177312.1;Parent=rna-XM_017321823.3;Dbxref=GeneID:76614,GenBank:XP_017177312.1,MGI:MGI:1923864;Name=XP_017177312.1;gbkey=CDS;gene=Immt;product=MICOS complex subunit Mic60 isoform X1;protein_id=XP_017177312.1;extra_copy_number=0
CM058246.1	Liftoff	CDS	80047561	80047634	.	+	.	ID=cds-XP_017177312.1;Parent=rna-XM_017321823.3;Dbxref=GeneID:76614,GenBank:XP_017177312.1,MGI:MGI:1923864;Name=XP_017177312.1;gbkey=CDS;gene=Immt;product=MICOS complex subunit Mic60 isoform X1;protein_id=XP_017177312.1;extra_copy_number=0
CM058246.1	Liftoff	CDS	80049208	80049397	.	+	.	ID=cds-XP_017177312.1;Parent=rna-XM_017321823.3;Dbxref=GeneID:76614,GenBank:XP_017177312.1,MGI:MGI:1923864;Name=XP_017177312.1;gbkey=CDS;gene=Immt;product=MICOS complex subunit Mic60 isoform X1;protein_id=XP_017177312.1;extra_copy_number=0
CM058246.1	Liftoff	CDS	80054694	80054802	.	+	.	ID=cds-XP_017177312.1;Parent=rna-XM_017321823.3;Dbxref=GeneID:76614,GenBank:XP_017177312.1,MGI:MGI:1923864;Name=XP_017177312.1;gbkey=CDS;gene=Immt;product=MICOS complex subunit Mic60 isoform X1;protein_id=XP_017177312.1;extra_copy_number=0
CM058246.1	Liftoff	CDS	80055652	80055789	.	+	.	ID=cds-XP_017177312.1;Parent=rna-XM_017321823.3;Dbxref=GeneID:76614,GenBank:XP_017177312.1,MGI:MGI:1923864;Name=XP_017177312.1;gbkey=CDS;gene=Immt;product=MICOS complex subunit Mic60 isoform X1;protein_id=XP_017177312.1;extra_copy_number=0
CM058246.1	Liftoff	CDS	80056095	80056190	.	+	.	ID=cds-XP_017177312.1;Parent=rna-XM_017321823.3;Dbxref=GeneID:76614,GenBank:XP_017177312.1,MGI:MGI:1923864;Name=XP_017177312.1;gbkey=CDS;gene=Immt;product=MICOS complex subunit Mic60 isoform X1;protein_id=XP_017177312.1;extra_copy_number=0
CM058246.1	Liftoff	CDS	80059833	80059969	.	+	.	ID=cds-XP_017177312.1;Parent=rna-XM_017321823.3;Dbxref=GeneID:76614,GenBank:XP_017177312.1,MGI:MGI:1923864;Name=XP_017177312.1;gbkey=CDS;gene=Immt;product=MICOS complex subunit Mic60 isoform X1;protein_id=XP_017177312.1;extra_copy_number=0
CM058246.1	Liftoff	CDS	80063924	80064027	.	+	.	ID=cds-XP_017177312.1;Parent=rna-XM_017321823.3;Dbxref=GeneID:76614,GenBank:XP_017177312.1,MGI:MGI:1923864;Name=XP_017177312.1;gbkey=CDS;gene=Immt;product=MICOS complex subunit Mic60 isoform X1;protein_id=XP_017177312.1;extra_copy_number=0
CM058246.1	Liftoff	CDS	80065270	80065405	.	+	.	ID=cds-XP_017177312.1;Parent=rna-XM_017321823.3;Dbxref=GeneID:76614,GenBank:XP_017177312.1,MGI:MGI:1923864;Name=XP_017177312.1;gbkey=CDS;gene=Immt;product=MICOS complex subunit Mic60 isoform X1;protein_id=XP_017177312.1;extra_copy_number=0
CM058246.1	Liftoff	CDS	80066066	80066195	.	+	.	ID=cds-XP_017177312.1;Parent=rna-XM_017321823.3;Dbxref=GeneID:76614,GenBank:XP_017177312.1,MGI:MGI:1923864;Name=XP_017177312.1;gbkey=CDS;gene=Immt;product=MICOS complex subunit Mic60 isoform X1;protein_id=XP_017177312.1;extra_copy_number=0
CM058246.1	Liftoff	CDS	80071505	80071728	.	+	.	ID=cds-XP_017177312.1;Parent=rna-XM_017321823.3;Dbxref=GeneID:76614,GenBank:XP_017177312.1,MGI:MGI:1923864;Name=XP_017177312.1;gbkey=CDS;gene=Immt;product=MICOS complex subunit Mic60 isoform X1;protein_id=XP_017177312.1;extra_copy_number=0
CM058246.1	Liftoff	CDS	80074352	80074483	.	+	.	ID=cds-XP_017177312.1;Parent=rna-XM_017321823.3;Dbxref=GeneID:76614,GenBank:XP_017177312.1,MGI:MGI:1923864;Name=XP_017177312.1;gbkey=CDS;gene=Immt;product=MICOS complex subunit Mic60 isoform X1;protein_id=XP_017177312.1;extra_copy_number=0
CM058246.1	Liftoff	CDS	80075719	80075848	.	+	.	ID=cds-XP_017177312.1;Parent=rna-XM_017321823.3;Dbxref=GeneID:76614,GenBank:XP_017177312.1,MGI:MGI:1923864;Name=XP_017177312.1;gbkey=CDS;gene=Immt;product=MICOS complex subunit Mic60 isoform X1;protein_id=XP_017177312.1;extra_copy_number=0
CM058246.1	Liftoff	CDS	80077242	80077855	.	+	.	ID=cds-XP_017177312.1;Parent=rna-XM_017321823.3;Dbxref=GeneID:76614,GenBank:XP_017177312.1,MGI:MGI:1923864;Name=XP_017177312.1;gbkey=CDS;gene=Immt;product=MICOS complex subunit Mic60 isoform X1;protein_id=XP_017177312.1;extra_copy_number=0
CM058246.1	Liftoff	mRNA	80032134	80078191	.	+	.	ID=rna-XM_017321828.3;Parent=gene-Immt;Dbxref=GeneID:76614,GenBank:XM_017321828.3,MGI:MGI:1923864;Name=XM_017321828.3;gbkey=mRNA;gene=Immt;model_evidence=Supporting evidence includes similarity to: 11 mRNAs%2C 63 ESTs%2C 4 Proteins%2C 2445 long SRA reads%2C and 83%25 coverage of the annotated genomic feature by RNAseq alignments%2C including 56 samples with support for all annotated introns;product=inner membrane protein%2C mitochondrial%2C transcript variant X3;transcript_id=XM_017321828.3;matches_ref_protein=True;valid_ORF=True;extra_copy_number=0
CM058246.1	Liftoff	exon	80032134	80034437	.	+	.	ID=exon-XM_017321828.3-1;Parent=rna-XM_017321828.3;Dbxref=GeneID:76614,GenBank:XM_017321828.3,MGI:MGI:1923864;gbkey=mRNA;gene=Immt;product=inner membrane protein%2C mitochondrial%2C transcript variant X3;transcript_id=XM_017321828.3;extra_copy_number=0
CM058246.1	Liftoff	exon	80047561	80047634	.	+	.	ID=exon-XM_017321828.3-2;Parent=rna-XM_017321828.3;Dbxref=GeneID:76614,GenBank:XM_017321828.3,MGI:MGI:1923864;gbkey=mRNA;gene=Immt;product=inner membrane protein%2C mitochondrial%2C transcript variant X3;transcript_id=XM_017321828.3;extra_copy_number=0
CM058246.1	Liftoff	exon	80049208	80049397	.	+	.	ID=exon-XM_017321828.3-3;Parent=rna-XM_017321828.3;Dbxref=GeneID:76614,GenBank:XM_017321828.3,MGI:MGI:1923864;gbkey=mRNA;gene=Immt;product=inner membrane protein%2C mitochondrial%2C transcript variant X3;transcript_id=XM_017321828.3;extra_copy_number=0
CM058246.1	Liftoff	exon	80054694	80054802	.	+	.	ID=exon-XM_017321828.3-4;Parent=rna-XM_017321828.3;Dbxref=GeneID:76614,GenBank:XM_017321828.3,MGI:MGI:1923864;gbkey=mRNA;gene=Immt;product=inner membrane protein%2C mitochondrial%2C transcript variant X3;transcript_id=XM_017321828.3;extra_copy_number=0
CM058246.1	Liftoff	exon	80055688	80055789	.	+	.	ID=exon-XM_017321828.3-5;Parent=rna-XM_017321828.3;Dbxref=GeneID:76614,GenBank:XM_017321828.3,MGI:MGI:1923864;gbkey=mRNA;gene=Immt;product=inner membrane protein%2C mitochondrial%2C transcript variant X3;transcript_id=XM_017321828.3;extra_copy_number=0
CM058246.1	Liftoff	exon	80059833	80059969	.	+	.	ID=exon-XM_017321828.3-6;Parent=rna-XM_017321828.3;Dbxref=GeneID:76614,GenBank:XM_017321828.3,MGI:MGI:1923864;gbkey=mRNA;gene=Immt;product=inner membrane protein%2C mitochondrial%2C transcript variant X3;transcript_id=XM_017321828.3;extra_copy_number=0
CM058246.1	Liftoff	exon	80063924	80064027	.	+	.	ID=exon-XM_017321828.3-7;Parent=rna-XM_017321828.3;Dbxref=GeneID:76614,GenBank:XM_017321828.3,MGI:MGI:1923864;gbkey=mRNA;gene=Immt;product=inner membrane protein%2C mitochondrial%2C transcript variant X3;transcript_id=XM_017321828.3;extra_copy_number=0
CM058246.1	Liftoff	exon	80065270	80065405	.	+	.	ID=exon-XM_017321828.3-8;Parent=rna-XM_017321828.3;Dbxref=GeneID:76614,GenBank:XM_017321828.3,MGI:MGI:1923864;gbkey=mRNA;gene=Immt;product=inner membrane protein%2C mitochondrial%2C transcript variant X3;transcript_id=XM_017321828.3;extra_copy_number=0
CM058246.1	Liftoff	exon	80066066	80066195	.	+	.	ID=exon-XM_017321828.3-9;Parent=rna-XM_017321828.3;Dbxref=GeneID:76614,GenBank:XM_017321828.3,MGI:MGI:1923864;gbkey=mRNA;gene=Immt;product=inner membrane protein%2C mitochondrial%2C transcript variant X3;transcript_id=XM_017321828.3;extra_copy_number=0
CM058246.1	Liftoff	exon	80069651	80069665	.	+	.	ID=exon-XM_017321828.3-10;Parent=rna-XM_017321828.3;Dbxref=GeneID:76614,GenBank:XM_017321828.3,MGI:MGI:1923864;gbkey=mRNA;gene=Immt;product=inner membrane protein%2C mitochondrial%2C transcript variant X3;transcript_id=XM_017321828.3;extra_copy_number=0
CM058246.1	Liftoff	exon	80071505	80071728	.	+	.	ID=exon-XM_017321828.3-11;Parent=rna-XM_017321828.3;Dbxref=GeneID:76614,GenBank:XM_017321828.3,MGI:MGI:1923864;gbkey=mRNA;gene=Immt;product=inner membrane protein%2C mitochondrial%2C transcript variant X3;transcript_id=XM_017321828.3;extra_copy_number=0
CM058246.1	Liftoff	exon	80074352	80074483	.	+	.	ID=exon-XM_017321828.3-12;Parent=rna-XM_017321828.3;Dbxref=GeneID:76614,GenBank:XM_017321828.3,MGI:MGI:1923864;gbkey=mRNA;gene=Immt;product=inner membrane protein%2C mitochondrial%2C transcript variant X3;transcript_id=XM_017321828.3;extra_copy_number=0
CM058246.1	Liftoff	exon	80075719	80075848	.	+	.	ID=exon-XM_017321828.3-13;Parent=rna-XM_017321828.3;Dbxref=GeneID:76614,GenBank:XM_017321828.3,MGI:MGI:1923864;gbkey=mRNA;gene=Immt;product=inner membrane protein%2C mitochondrial%2C transcript variant X3;transcript_id=XM_017321828.3;extra_copy_number=0
CM058246.1	Liftoff	exon	80077242	80078191	.	+	.	ID=exon-XM_017321828.3-14;Parent=rna-XM_017321828.3;Dbxref=GeneID:76614,GenBank:XM_017321828.3,MGI:MGI:1923864;gbkey=mRNA;gene=Immt;product=inner membrane protein%2C mitochondrial%2C transcript variant X3;transcript_id=XM_017321828.3;extra_copy_number=0
CM058246.1	Liftoff	CDS	80034393	80034437	.	+	.	ID=cds-XP_017177317.1;Parent=rna-XM_017321828.3;Dbxref=GeneID:76614,GenBank:XP_017177317.1,MGI:MGI:1923864;Name=XP_017177317.1;gbkey=CDS;gene=Immt;product=MICOS complex subunit Mic60 isoform X3;protein_id=XP_017177317.1;extra_copy_number=0
CM058246.1	Liftoff	CDS	80047561	80047634	.	+	.	ID=cds-XP_017177317.1;Parent=rna-XM_017321828.3;Dbxref=GeneID:76614,GenBank:XP_017177317.1,MGI:MGI:1923864;Name=XP_017177317.1;gbkey=CDS;gene=Immt;product=MICOS complex subunit Mic60 isoform X3;protein_id=XP_017177317.1;extra_copy_number=0
CM058246.1	Liftoff	CDS	80049208	80049397	.	+	.	ID=cds-XP_017177317.1;Parent=rna-XM_017321828.3;Dbxref=GeneID:76614,GenBank:XP_017177317.1,MGI:MGI:1923864;Name=XP_017177317.1;gbkey=CDS;gene=Immt;product=MICOS complex subunit Mic60 isoform X3;protein_id=XP_017177317.1;extra_copy_number=0
CM058246.1	Liftoff	CDS	80054694	80054802	.	+	.	ID=cds-XP_017177317.1;Parent=rna-XM_017321828.3;Dbxref=GeneID:76614,GenBank:XP_017177317.1,MGI:MGI:1923864;Name=XP_017177317.1;gbkey=CDS;gene=Immt;product=MICOS complex subunit Mic60 isoform X3;protein_id=XP_017177317.1;extra_copy_number=0
CM058246.1	Liftoff	CDS	80055688	80055789	.	+	.	ID=cds-XP_017177317.1;Parent=rna-XM_017321828.3;Dbxref=GeneID:76614,GenBank:XP_017177317.1,MGI:MGI:1923864;Name=XP_017177317.1;gbkey=CDS;gene=Immt;product=MICOS complex subunit Mic60 isoform X3;protein_id=XP_017177317.1;extra_copy_number=0
CM058246.1	Liftoff	CDS	80059833	80059969	.	+	.	ID=cds-XP_017177317.1;Parent=rna-XM_017321828.3;Dbxref=GeneID:76614,GenBank:XP_017177317.1,MGI:MGI:1923864;Name=XP_017177317.1;gbkey=CDS;gene=Immt;product=MICOS complex subunit Mic60 isoform X3;protein_id=XP_017177317.1;extra_copy_number=0
CM058246.1	Liftoff	CDS	80063924	80064027	.	+	.	ID=cds-XP_017177317.1;Parent=rna-XM_017321828.3;Dbxref=GeneID:76614,GenBank:XP_017177317.1,MGI:MGI:1923864;Name=XP_017177317.1;gbkey=CDS;gene=Immt;product=MICOS complex subunit Mic60 isoform X3;protein_id=XP_017177317.1;extra_copy_number=0
CM058246.1	Liftoff	CDS	80065270	80065405	.	+	.	ID=cds-XP_017177317.1;Parent=rna-XM_017321828.3;Dbxref=GeneID:76614,GenBank:XP_017177317.1,MGI:MGI:1923864;Name=XP_017177317.1;gbkey=CDS;gene=Immt;product=MICOS complex subunit Mic60 isoform X3;protein_id=XP_017177317.1;extra_copy_number=0
CM058246.1	Liftoff	CDS	80066066	80066195	.	+	.	ID=cds-XP_017177317.1;Parent=rna-XM_017321828.3;Dbxref=GeneID:76614,GenBank:XP_017177317.1,MGI:MGI:1923864;Name=XP_017177317.1;gbkey=CDS;gene=Immt;product=MICOS complex subunit Mic60 isoform X3;protein_id=XP_017177317.1;extra_copy_number=0
CM058246.1	Liftoff	CDS	80069651	80069665	.	+	.	ID=cds-XP_017177317.1;Parent=rna-XM_017321828.3;Dbxref=GeneID:76614,GenBank:XP_017177317.1,MGI:MGI:1923864;Name=XP_017177317.1;gbkey=CDS;gene=Immt;product=MICOS complex subunit Mic60 isoform X3;protein_id=XP_017177317.1;extra_copy_number=0
CM058246.1	Liftoff	CDS	80071505	80071728	.	+	.	ID=cds-XP_017177317.1;Parent=rna-XM_017321828.3;Dbxref=GeneID:76614,GenBank:XP_017177317.1,MGI:MGI:1923864;Name=XP_017177317.1;gbkey=CDS;gene=Immt;product=MICOS complex subunit Mic60 isoform X3;protein_id=XP_017177317.1;extra_copy_number=0
CM058246.1	Liftoff	CDS	80074352	80074483	.	+	.	ID=cds-XP_017177317.1;Parent=rna-XM_017321828.3;Dbxref=GeneID:76614,GenBank:XP_017177317.1,MGI:MGI:1923864;Name=XP_017177317.1;gbkey=CDS;gene=Immt;product=MICOS complex subunit Mic60 isoform X3;protein_id=XP_017177317.1;extra_copy_number=0
CM058246.1	Liftoff	CDS	80075719	80075848	.	+	.	ID=cds-XP_017177317.1;Parent=rna-XM_017321828.3;Dbxref=GeneID:76614,GenBank:XP_017177317.1,MGI:MGI:1923864;Name=XP_017177317.1;gbkey=CDS;gene=Immt;product=MICOS complex subunit Mic60 isoform X3;protein_id=XP_017177317.1;extra_copy_number=0
CM058246.1	Liftoff	CDS	80077242	80077855	.	+	.	ID=cds-XP_017177317.1;Parent=rna-XM_017321828.3;Dbxref=GeneID:76614,GenBank:XP_017177317.1,MGI:MGI:1923864;Name=XP_017177317.1;gbkey=CDS;gene=Immt;product=MICOS complex subunit Mic60 isoform X3;protein_id=XP_017177317.1;extra_copy_number=0
CM058246.1	Liftoff	mRNA	80032134	80078191	.	+	.	ID=rna-XM_030255663.2;Parent=gene-Immt;Dbxref=GeneID:76614,GenBank:XM_030255663.2,MGI:MGI:1923864;Name=XM_030255663.2;gbkey=mRNA;gene=Immt;model_evidence=Supporting evidence includes similarity to: 9 mRNAs%2C 53 ESTs%2C 4 Proteins%2C 2544 long SRA reads%2C and 83%25 coverage of the annotated genomic feature by RNAseq alignments%2C including 52 samples with support for all annotated introns;product=inner membrane protein%2C mitochondrial%2C transcript variant X2;transcript_id=XM_030255663.2;matches_ref_protein=True;valid_ORF=True;extra_copy_number=0
CM058246.1	Liftoff	exon	80032134	80034437	.	+	.	ID=exon-XM_030255663.2-1;Parent=rna-XM_030255663.2;Dbxref=GeneID:76614,GenBank:XM_030255663.2,MGI:MGI:1923864;gbkey=mRNA;gene=Immt;product=inner membrane protein%2C mitochondrial%2C transcript variant X2;transcript_id=XM_030255663.2;extra_copy_number=0
CM058246.1	Liftoff	exon	80047561	80047634	.	+	.	ID=exon-XM_030255663.2-2;Parent=rna-XM_030255663.2;Dbxref=GeneID:76614,GenBank:XM_030255663.2,MGI:MGI:1923864;gbkey=mRNA;gene=Immt;product=inner membrane protein%2C mitochondrial%2C transcript variant X2;transcript_id=XM_030255663.2;extra_copy_number=0
CM058246.1	Liftoff	exon	80049208	80049397	.	+	.	ID=exon-XM_030255663.2-3;Parent=rna-XM_030255663.2;Dbxref=GeneID:76614,GenBank:XM_030255663.2,MGI:MGI:1923864;gbkey=mRNA;gene=Immt;product=inner membrane protein%2C mitochondrial%2C transcript variant X2;transcript_id=XM_030255663.2;extra_copy_number=0
CM058246.1	Liftoff	exon	80054694	80054802	.	+	.	ID=exon-XM_030255663.2-4;Parent=rna-XM_030255663.2;Dbxref=GeneID:76614,GenBank:XM_030255663.2,MGI:MGI:1923864;gbkey=mRNA;gene=Immt;product=inner membrane protein%2C mitochondrial%2C transcript variant X2;transcript_id=XM_030255663.2;extra_copy_number=0
CM058246.1	Liftoff	exon	80055688	80055789	.	+	.	ID=exon-XM_030255663.2-5;Parent=rna-XM_030255663.2;Dbxref=GeneID:76614,GenBank:XM_030255663.2,MGI:MGI:1923864;gbkey=mRNA;gene=Immt;product=inner membrane protein%2C mitochondrial%2C transcript variant X2;transcript_id=XM_030255663.2;extra_copy_number=0
CM058246.1	Liftoff	exon	80056095	80056190	.	+	.	ID=exon-XM_030255663.2-6;Parent=rna-XM_030255663.2;Dbxref=GeneID:76614,GenBank:XM_030255663.2,MGI:MGI:1923864;gbkey=mRNA;gene=Immt;product=inner membrane protein%2C mitochondrial%2C transcript variant X2;transcript_id=XM_030255663.2;extra_copy_number=0
CM058246.1	Liftoff	exon	80059833	80059969	.	+	.	ID=exon-XM_030255663.2-7;Parent=rna-XM_030255663.2;Dbxref=GeneID:76614,GenBank:XM_030255663.2,MGI:MGI:1923864;gbkey=mRNA;gene=Immt;product=inner membrane protein%2C mitochondrial%2C transcript variant X2;transcript_id=XM_030255663.2;extra_copy_number=0
CM058246.1	Liftoff	exon	80063924	80064027	.	+	.	ID=exon-XM_030255663.2-8;Parent=rna-XM_030255663.2;Dbxref=GeneID:76614,GenBank:XM_030255663.2,MGI:MGI:1923864;gbkey=mRNA;gene=Immt;product=inner membrane protein%2C mitochondrial%2C transcript variant X2;transcript_id=XM_030255663.2;extra_copy_number=0
CM058246.1	Liftoff	exon	80065270	80065405	.	+	.	ID=exon-XM_030255663.2-9;Parent=rna-XM_030255663.2;Dbxref=GeneID:76614,GenBank:XM_030255663.2,MGI:MGI:1923864;gbkey=mRNA;gene=Immt;product=inner membrane protein%2C mitochondrial%2C transcript variant X2;transcript_id=XM_030255663.2;extra_copy_number=0
CM058246.1	Liftoff	exon	80066066	80066195	.	+	.	ID=exon-XM_030255663.2-10;Parent=rna-XM_030255663.2;Dbxref=GeneID:76614,GenBank:XM_030255663.2,MGI:MGI:1923864;gbkey=mRNA;gene=Immt;product=inner membrane protein%2C mitochondrial%2C transcript variant X2;transcript_id=XM_030255663.2;extra_copy_number=0
CM058246.1	Liftoff	exon	80071505	80071728	.	+	.	ID=exon-XM_030255663.2-11;Parent=rna-XM_030255663.2;Dbxref=GeneID:76614,GenBank:XM_030255663.2,MGI:MGI:1923864;gbkey=mRNA;gene=Immt;product=inner membrane protein%2C mitochondrial%2C transcript variant X2;transcript_id=XM_030255663.2;extra_copy_number=0
CM058246.1	Liftoff	exon	80074352	80074483	.	+	.	ID=exon-XM_030255663.2-12;Parent=rna-XM_030255663.2;Dbxref=GeneID:76614,GenBank:XM_030255663.2,MGI:MGI:1923864;gbkey=mRNA;gene=Immt;product=inner membrane protein%2C mitochondrial%2C transcript variant X2;transcript_id=XM_030255663.2;extra_copy_number=0
CM058246.1	Liftoff	exon	80075719	80075848	.	+	.	ID=exon-XM_030255663.2-13;Parent=rna-XM_030255663.2;Dbxref=GeneID:76614,GenBank:XM_030255663.2,MGI:MGI:1923864;gbkey=mRNA;gene=Immt;product=inner membrane protein%2C mitochondrial%2C transcript variant X2;transcript_id=XM_030255663.2;extra_copy_number=0
CM058246.1	Liftoff	exon	80077242	80078191	.	+	.	ID=exon-XM_030255663.2-14;Parent=rna-XM_030255663.2;Dbxref=GeneID:76614,GenBank:XM_030255663.2,MGI:MGI:1923864;gbkey=mRNA;gene=Immt;product=inner membrane protein%2C mitochondrial%2C transcript variant X2;transcript_id=XM_030255663.2;extra_copy_number=0
CM058246.1	Liftoff	CDS	80034393	80034437	.	+	.	ID=cds-XP_030111523.1;Parent=rna-XM_030255663.2;Dbxref=GeneID:76614,GenBank:XP_030111523.1,MGI:MGI:1923864;Name=XP_030111523.1;gbkey=CDS;gene=Immt;product=MICOS complex subunit Mic60 isoform X2;protein_id=XP_030111523.1;extra_copy_number=0
CM058246.1	Liftoff	CDS	80047561	80047634	.	+	.	ID=cds-XP_030111523.1;Parent=rna-XM_030255663.2;Dbxref=GeneID:76614,GenBank:XP_030111523.1,MGI:MGI:1923864;Name=XP_030111523.1;gbkey=CDS;gene=Immt;product=MICOS complex subunit Mic60 isoform X2;protein_id=XP_030111523.1;extra_copy_number=0
CM058246.1	Liftoff	CDS	80049208	80049397	.	+	.	ID=cds-XP_030111523.1;Parent=rna-XM_030255663.2;Dbxref=GeneID:76614,GenBank:XP_030111523.1,MGI:MGI:1923864;Name=XP_030111523.1;gbkey=CDS;gene=Immt;product=MICOS complex subunit Mic60 isoform X2;protein_id=XP_030111523.1;extra_copy_number=0
CM058246.1	Liftoff	CDS	80054694	80054802	.	+	.	ID=cds-XP_030111523.1;Parent=rna-XM_030255663.2;Dbxref=GeneID:76614,GenBank:XP_030111523.1,MGI:MGI:1923864;Name=XP_030111523.1;gbkey=CDS;gene=Immt;product=MICOS complex subunit Mic60 isoform X2;protein_id=XP_030111523.1;extra_copy_number=0
CM058246.1	Liftoff	CDS	80055688	80055789	.	+	.	ID=cds-XP_030111523.1;Parent=rna-XM_030255663.2;Dbxref=GeneID:76614,GenBank:XP_030111523.1,MGI:MGI:1923864;Name=XP_030111523.1;gbkey=CDS;gene=Immt;product=MICOS complex subunit Mic60 isoform X2;protein_id=XP_030111523.1;extra_copy_number=0
CM058246.1	Liftoff	CDS	80056095	80056190	.	+	.	ID=cds-XP_030111523.1;Parent=rna-XM_030255663.2;Dbxref=GeneID:76614,GenBank:XP_030111523.1,MGI:MGI:1923864;Name=XP_030111523.1;gbkey=CDS;gene=Immt;product=MICOS complex subunit Mic60 isoform X2;protein_id=XP_030111523.1;extra_copy_number=0
CM058246.1	Liftoff	CDS	80059833	80059969	.	+	.	ID=cds-XP_030111523.1;Parent=rna-XM_030255663.2;Dbxref=GeneID:76614,GenBank:XP_030111523.1,MGI:MGI:1923864;Name=XP_030111523.1;gbkey=CDS;gene=Immt;product=MICOS complex subunit Mic60 isoform X2;protein_id=XP_030111523.1;extra_copy_number=0
CM058246.1	Liftoff	CDS	80063924	80064027	.	+	.	ID=cds-XP_030111523.1;Parent=rna-XM_030255663.2;Dbxref=GeneID:76614,GenBank:XP_030111523.1,MGI:MGI:1923864;Name=XP_030111523.1;gbkey=CDS;gene=Immt;product=MICOS complex subunit Mic60 isoform X2;protein_id=XP_030111523.1;extra_copy_number=0
CM058246.1	Liftoff	CDS	80065270	80065405	.	+	.	ID=cds-XP_030111523.1;Parent=rna-XM_030255663.2;Dbxref=GeneID:76614,GenBank:XP_030111523.1,MGI:MGI:1923864;Name=XP_030111523.1;gbkey=CDS;gene=Immt;product=MICOS complex subunit Mic60 isoform X2;protein_id=XP_030111523.1;extra_copy_number=0
CM058246.1	Liftoff	CDS	80066066	80066195	.	+	.	ID=cds-XP_030111523.1;Parent=rna-XM_030255663.2;Dbxref=GeneID:76614,GenBank:XP_030111523.1,MGI:MGI:1923864;Name=XP_030111523.1;gbkey=CDS;gene=Immt;product=MICOS complex subunit Mic60 isoform X2;protein_id=XP_030111523.1;extra_copy_number=0
CM058246.1	Liftoff	CDS	80071505	80071728	.	+	.	ID=cds-XP_030111523.1;Parent=rna-XM_030255663.2;Dbxref=GeneID:76614,GenBank:XP_030111523.1,MGI:MGI:1923864;Name=XP_030111523.1;gbkey=CDS;gene=Immt;product=MICOS complex subunit Mic60 isoform X2;protein_id=XP_030111523.1;extra_copy_number=0
CM058246.1	Liftoff	CDS	80074352	80074483	.	+	.	ID=cds-XP_030111523.1;Parent=rna-XM_030255663.2;Dbxref=GeneID:76614,GenBank:XP_030111523.1,MGI:MGI:1923864;Name=XP_030111523.1;gbkey=CDS;gene=Immt;product=MICOS complex subunit Mic60 isoform X2;protein_id=XP_030111523.1;extra_copy_number=0
CM058246.1	Liftoff	CDS	80075719	80075848	.	+	.	ID=cds-XP_030111523.1;Parent=rna-XM_030255663.2;Dbxref=GeneID:76614,GenBank:XP_030111523.1,MGI:MGI:1923864;Name=XP_030111523.1;gbkey=CDS;gene=Immt;product=MICOS complex subunit Mic60 isoform X2;protein_id=XP_030111523.1;extra_copy_number=0
CM058246.1	Liftoff	CDS	80077242	80077855	.	+	.	ID=cds-XP_030111523.1;Parent=rna-XM_030255663.2;Dbxref=GeneID:76614,GenBank:XP_030111523.1,MGI:MGI:1923864;Name=XP_030111523.1;gbkey=CDS;gene=Immt;product=MICOS complex subunit Mic60 isoform X2;protein_id=XP_030111523.1;extra_copy_number=0
CM058246.1	Liftoff	mRNA	80032134	80078191	.	+	.	ID=rna-XM_030255664.2;Parent=gene-Immt;Dbxref=GeneID:76614,GenBank:XM_030255664.2,MGI:MGI:1923864;Name=XM_030255664.2;gbkey=mRNA;gene=Immt;model_evidence=Supporting evidence includes similarity to: 9 mRNAs%2C 55 ESTs%2C 3 Proteins%2C 2477 long SRA reads%2C and 83%25 coverage of the annotated genomic feature by RNAseq alignments%2C including 53 samples with support for all annotated introns;product=inner membrane protein%2C mitochondrial%2C transcript variant X4;transcript_id=XM_030255664.2;matches_ref_protein=True;valid_ORF=True;extra_copy_number=0
CM058246.1	Liftoff	exon	80032134	80034437	.	+	.	ID=exon-XM_030255664.2-1;Parent=rna-XM_030255664.2;Dbxref=GeneID:76614,GenBank:XM_030255664.2,MGI:MGI:1923864;gbkey=mRNA;gene=Immt;product=inner membrane protein%2C mitochondrial%2C transcript variant X4;transcript_id=XM_030255664.2;extra_copy_number=0
CM058246.1	Liftoff	exon	80047561	80047634	.	+	.	ID=exon-XM_030255664.2-2;Parent=rna-XM_030255664.2;Dbxref=GeneID:76614,GenBank:XM_030255664.2,MGI:MGI:1923864;gbkey=mRNA;gene=Immt;product=inner membrane protein%2C mitochondrial%2C transcript variant X4;transcript_id=XM_030255664.2;extra_copy_number=0
CM058246.1	Liftoff	exon	80049208	80049397	.	+	.	ID=exon-XM_030255664.2-3;Parent=rna-XM_030255664.2;Dbxref=GeneID:76614,GenBank:XM_030255664.2,MGI:MGI:1923864;gbkey=mRNA;gene=Immt;product=inner membrane protein%2C mitochondrial%2C transcript variant X4;transcript_id=XM_030255664.2;extra_copy_number=0
CM058246.1	Liftoff	exon	80054694	80054802	.	+	.	ID=exon-XM_030255664.2-4;Parent=rna-XM_030255664.2;Dbxref=GeneID:76614,GenBank:XM_030255664.2,MGI:MGI:1923864;gbkey=mRNA;gene=Immt;product=inner membrane protein%2C mitochondrial%2C transcript variant X4;transcript_id=XM_030255664.2;extra_copy_number=0
CM058246.1	Liftoff	exon	80055688	80055789	.	+	.	ID=exon-XM_030255664.2-5;Parent=rna-XM_030255664.2;Dbxref=GeneID:76614,GenBank:XM_030255664.2,MGI:MGI:1923864;gbkey=mRNA;gene=Immt;product=inner membrane protein%2C mitochondrial%2C transcript variant X4;transcript_id=XM_030255664.2;extra_copy_number=0
CM058246.1	Liftoff	exon	80059833	80059969	.	+	.	ID=exon-XM_030255664.2-6;Parent=rna-XM_030255664.2;Dbxref=GeneID:76614,GenBank:XM_030255664.2,MGI:MGI:1923864;gbkey=mRNA;gene=Immt;product=inner membrane protein%2C mitochondrial%2C transcript variant X4;transcript_id=XM_030255664.2;extra_copy_number=0
CM058246.1	Liftoff	exon	80063924	80064027	.	+	.	ID=exon-XM_030255664.2-7;Parent=rna-XM_030255664.2;Dbxref=GeneID:76614,GenBank:XM_030255664.2,MGI:MGI:1923864;gbkey=mRNA;gene=Immt;product=inner membrane protein%2C mitochondrial%2C transcript variant X4;transcript_id=XM_030255664.2;extra_copy_number=0
CM058246.1	Liftoff	exon	80065270	80065405	.	+	.	ID=exon-XM_030255664.2-8;Parent=rna-XM_030255664.2;Dbxref=GeneID:76614,GenBank:XM_030255664.2,MGI:MGI:1923864;gbkey=mRNA;gene=Immt;product=inner membrane protein%2C mitochondrial%2C transcript variant X4;transcript_id=XM_030255664.2;extra_copy_number=0
CM058246.1	Liftoff	exon	80066066	80066195	.	+	.	ID=exon-XM_030255664.2-9;Parent=rna-XM_030255664.2;Dbxref=GeneID:76614,GenBank:XM_030255664.2,MGI:MGI:1923864;gbkey=mRNA;gene=Immt;product=inner membrane protein%2C mitochondrial%2C transcript variant X4;transcript_id=XM_030255664.2;extra_copy_number=0
CM058246.1	Liftoff	exon	80071505	80071728	.	+	.	ID=exon-XM_030255664.2-10;Parent=rna-XM_030255664.2;Dbxref=GeneID:76614,GenBank:XM_030255664.2,MGI:MGI:1923864;gbkey=mRNA;gene=Immt;product=inner membrane protein%2C mitochondrial%2C transcript variant X4;transcript_id=XM_030255664.2;extra_copy_number=0
CM058246.1	Liftoff	exon	80074352	80074483	.	+	.	ID=exon-XM_030255664.2-11;Parent=rna-XM_030255664.2;Dbxref=GeneID:76614,GenBank:XM_030255664.2,MGI:MGI:1923864;gbkey=mRNA;gene=Immt;product=inner membrane protein%2C mitochondrial%2C transcript variant X4;transcript_id=XM_030255664.2;extra_copy_number=0
CM058246.1	Liftoff	exon	80075719	80075848	.	+	.	ID=exon-XM_030255664.2-12;Parent=rna-XM_030255664.2;Dbxref=GeneID:76614,GenBank:XM_030255664.2,MGI:MGI:1923864;gbkey=mRNA;gene=Immt;product=inner membrane protein%2C mitochondrial%2C transcript variant X4;transcript_id=XM_030255664.2;extra_copy_number=0
CM058246.1	Liftoff	exon	80077242	80078191	.	+	.	ID=exon-XM_030255664.2-13;Parent=rna-XM_030255664.2;Dbxref=GeneID:76614,GenBank:XM_030255664.2,MGI:MGI:1923864;gbkey=mRNA;gene=Immt;product=inner membrane protein%2C mitochondrial%2C transcript variant X4;transcript_id=XM_030255664.2;extra_copy_number=0
CM058246.1	Liftoff	CDS	80034393	80034437	.	+	.	ID=cds-XP_030111524.1;Parent=rna-XM_030255664.2;Dbxref=GeneID:76614,GenBank:XP_030111524.1,MGI:MGI:1923864;Name=XP_030111524.1;gbkey=CDS;gene=Immt;product=MICOS complex subunit Mic60 isoform X4;protein_id=XP_030111524.1;extra_copy_number=0
CM058246.1	Liftoff	CDS	80047561	80047634	.	+	.	ID=cds-XP_030111524.1;Parent=rna-XM_030255664.2;Dbxref=GeneID:76614,GenBank:XP_030111524.1,MGI:MGI:1923864;Name=XP_030111524.1;gbkey=CDS;gene=Immt;product=MICOS complex subunit Mic60 isoform X4;protein_id=XP_030111524.1;extra_copy_number=0
CM058246.1	Liftoff	CDS	80049208	80049397	.	+	.	ID=cds-XP_030111524.1;Parent=rna-XM_030255664.2;Dbxref=GeneID:76614,GenBank:XP_030111524.1,MGI:MGI:1923864;Name=XP_030111524.1;gbkey=CDS;gene=Immt;product=MICOS complex subunit Mic60 isoform X4;protein_id=XP_030111524.1;extra_copy_number=0
CM058246.1	Liftoff	CDS	80054694	80054802	.	+	.	ID=cds-XP_030111524.1;Parent=rna-XM_030255664.2;Dbxref=GeneID:76614,GenBank:XP_030111524.1,MGI:MGI:1923864;Name=XP_030111524.1;gbkey=CDS;gene=Immt;product=MICOS complex subunit Mic60 isoform X4;protein_id=XP_030111524.1;extra_copy_number=0
CM058246.1	Liftoff	CDS	80055688	80055789	.	+	.	ID=cds-XP_030111524.1;Parent=rna-XM_030255664.2;Dbxref=GeneID:76614,GenBank:XP_030111524.1,MGI:MGI:1923864;Name=XP_030111524.1;gbkey=CDS;gene=Immt;product=MICOS complex subunit Mic60 isoform X4;protein_id=XP_030111524.1;extra_copy_number=0
CM058246.1	Liftoff	CDS	80059833	80059969	.	+	.	ID=cds-XP_030111524.1;Parent=rna-XM_030255664.2;Dbxref=GeneID:76614,GenBank:XP_030111524.1,MGI:MGI:1923864;Name=XP_030111524.1;gbkey=CDS;gene=Immt;product=MICOS complex subunit Mic60 isoform X4;protein_id=XP_030111524.1;extra_copy_number=0
CM058246.1	Liftoff	CDS	80063924	80064027	.	+	.	ID=cds-XP_030111524.1;Parent=rna-XM_030255664.2;Dbxref=GeneID:76614,GenBank:XP_030111524.1,MGI:MGI:1923864;Name=XP_030111524.1;gbkey=CDS;gene=Immt;product=MICOS complex subunit Mic60 isoform X4;protein_id=XP_030111524.1;extra_copy_number=0
CM058246.1	Liftoff	CDS	80065270	80065405	.	+	.	ID=cds-XP_030111524.1;Parent=rna-XM_030255664.2;Dbxref=GeneID:76614,GenBank:XP_030111524.1,MGI:MGI:1923864;Name=XP_030111524.1;gbkey=CDS;gene=Immt;product=MICOS complex subunit Mic60 isoform X4;protein_id=XP_030111524.1;extra_copy_number=0
CM058246.1	Liftoff	CDS	80066066	80066195	.	+	.	ID=cds-XP_030111524.1;Parent=rna-XM_030255664.2;Dbxref=GeneID:76614,GenBank:XP_030111524.1,MGI:MGI:1923864;Name=XP_030111524.1;gbkey=CDS;gene=Immt;product=MICOS complex subunit Mic60 isoform X4;protein_id=XP_030111524.1;extra_copy_number=0
CM058246.1	Liftoff	CDS	80071505	80071728	.	+	.	ID=cds-XP_030111524.1;Parent=rna-XM_030255664.2;Dbxref=GeneID:76614,GenBank:XP_030111524.1,MGI:MGI:1923864;Name=XP_030111524.1;gbkey=CDS;gene=Immt;product=MICOS complex subunit Mic60 isoform X4;protein_id=XP_030111524.1;extra_copy_number=0
CM058246.1	Liftoff	CDS	80074352	80074483	.	+	.	ID=cds-XP_030111524.1;Parent=rna-XM_030255664.2;Dbxref=GeneID:76614,GenBank:XP_030111524.1,MGI:MGI:1923864;Name=XP_030111524.1;gbkey=CDS;gene=Immt;product=MICOS complex subunit Mic60 isoform X4;protein_id=XP_030111524.1;extra_copy_number=0
CM058246.1	Liftoff	CDS	80075719	80075848	.	+	.	ID=cds-XP_030111524.1;Parent=rna-XM_030255664.2;Dbxref=GeneID:76614,GenBank:XP_030111524.1,MGI:MGI:1923864;Name=XP_030111524.1;gbkey=CDS;gene=Immt;product=MICOS complex subunit Mic60 isoform X4;protein_id=XP_030111524.1;extra_copy_number=0
CM058246.1	Liftoff	CDS	80077242	80077855	.	+	.	ID=cds-XP_030111524.1;Parent=rna-XM_030255664.2;Dbxref=GeneID:76614,GenBank:XP_030111524.1,MGI:MGI:1923864;Name=XP_030111524.1;gbkey=CDS;gene=Immt;product=MICOS complex subunit Mic60 isoform X4;protein_id=XP_030111524.1;extra_copy_number=0
CM058246.1	Liftoff	mRNA	80032134	80078191	.	+	.	ID=rna-XM_030255665.2;Parent=gene-Immt;Dbxref=GeneID:76614,GenBank:XM_030255665.2,MGI:MGI:1923864;Name=XM_030255665.2;gbkey=mRNA;gene=Immt;model_evidence=Supporting evidence includes similarity to: 9 mRNAs%2C 54 ESTs%2C 3 Proteins%2C 2507 long SRA reads%2C and 83%25 coverage of the annotated genomic feature by RNAseq alignments%2C including 52 samples with support for all annotated introns;product=inner membrane protein%2C mitochondrial%2C transcript variant X5;transcript_id=XM_030255665.2;matches_ref_protein=True;valid_ORF=True;extra_copy_number=0
CM058246.1	Liftoff	exon	80032134	80034437	.	+	.	ID=exon-XM_030255665.2-1;Parent=rna-XM_030255665.2;Dbxref=GeneID:76614,GenBank:XM_030255665.2,MGI:MGI:1923864;gbkey=mRNA;gene=Immt;product=inner membrane protein%2C mitochondrial%2C transcript variant X5;transcript_id=XM_030255665.2;extra_copy_number=0
CM058246.1	Liftoff	exon	80047561	80047634	.	+	.	ID=exon-XM_030255665.2-2;Parent=rna-XM_030255665.2;Dbxref=GeneID:76614,GenBank:XM_030255665.2,MGI:MGI:1923864;gbkey=mRNA;gene=Immt;product=inner membrane protein%2C mitochondrial%2C transcript variant X5;transcript_id=XM_030255665.2;extra_copy_number=0
CM058246.1	Liftoff	exon	80049208	80049397	.	+	.	ID=exon-XM_030255665.2-3;Parent=rna-XM_030255665.2;Dbxref=GeneID:76614,GenBank:XM_030255665.2,MGI:MGI:1923864;gbkey=mRNA;gene=Immt;product=inner membrane protein%2C mitochondrial%2C transcript variant X5;transcript_id=XM_030255665.2;extra_copy_number=0
CM058246.1	Liftoff	exon	80054694	80054802	.	+	.	ID=exon-XM_030255665.2-4;Parent=rna-XM_030255665.2;Dbxref=GeneID:76614,GenBank:XM_030255665.2,MGI:MGI:1923864;gbkey=mRNA;gene=Immt;product=inner membrane protein%2C mitochondrial%2C transcript variant X5;transcript_id=XM_030255665.2;extra_copy_number=0
CM058246.1	Liftoff	exon	80059833	80059969	.	+	.	ID=exon-XM_030255665.2-5;Parent=rna-XM_030255665.2;Dbxref=GeneID:76614,GenBank:XM_030255665.2,MGI:MGI:1923864;gbkey=mRNA;gene=Immt;product=inner membrane protein%2C mitochondrial%2C transcript variant X5;transcript_id=XM_030255665.2;extra_copy_number=0
CM058246.1	Liftoff	exon	80063924	80064027	.	+	.	ID=exon-XM_030255665.2-6;Parent=rna-XM_030255665.2;Dbxref=GeneID:76614,GenBank:XM_030255665.2,MGI:MGI:1923864;gbkey=mRNA;gene=Immt;product=inner membrane protein%2C mitochondrial%2C transcript variant X5;transcript_id=XM_030255665.2;extra_copy_number=0
CM058246.1	Liftoff	exon	80065270	80065405	.	+	.	ID=exon-XM_030255665.2-7;Parent=rna-XM_030255665.2;Dbxref=GeneID:76614,GenBank:XM_030255665.2,MGI:MGI:1923864;gbkey=mRNA;gene=Immt;product=inner membrane protein%2C mitochondrial%2C transcript variant X5;transcript_id=XM_030255665.2;extra_copy_number=0
CM058246.1	Liftoff	exon	80066066	80066195	.	+	.	ID=exon-XM_030255665.2-8;Parent=rna-XM_030255665.2;Dbxref=GeneID:76614,GenBank:XM_030255665.2,MGI:MGI:1923864;gbkey=mRNA;gene=Immt;product=inner membrane protein%2C mitochondrial%2C transcript variant X5;transcript_id=XM_030255665.2;extra_copy_number=0
CM058246.1	Liftoff	exon	80071505	80071728	.	+	.	ID=exon-XM_030255665.2-9;Parent=rna-XM_030255665.2;Dbxref=GeneID:76614,GenBank:XM_030255665.2,MGI:MGI:1923864;gbkey=mRNA;gene=Immt;product=inner membrane protein%2C mitochondrial%2C transcript variant X5;transcript_id=XM_030255665.2;extra_copy_number=0
CM058246.1	Liftoff	exon	80074352	80074483	.	+	.	ID=exon-XM_030255665.2-10;Parent=rna-XM_030255665.2;Dbxref=GeneID:76614,GenBank:XM_030255665.2,MGI:MGI:1923864;gbkey=mRNA;gene=Immt;product=inner membrane protein%2C mitochondrial%2C transcript variant X5;transcript_id=XM_030255665.2;extra_copy_number=0
CM058246.1	Liftoff	exon	80075719	80075848	.	+	.	ID=exon-XM_030255665.2-11;Parent=rna-XM_030255665.2;Dbxref=GeneID:76614,GenBank:XM_030255665.2,MGI:MGI:1923864;gbkey=mRNA;gene=Immt;product=inner membrane protein%2C mitochondrial%2C transcript variant X5;transcript_id=XM_030255665.2;extra_copy_number=0
CM058246.1	Liftoff	exon	80077242	80078191	.	+	.	ID=exon-XM_030255665.2-12;Parent=rna-XM_030255665.2;Dbxref=GeneID:76614,GenBank:XM_030255665.2,MGI:MGI:1923864;gbkey=mRNA;gene=Immt;product=inner membrane protein%2C mitochondrial%2C transcript variant X5;transcript_id=XM_030255665.2;extra_copy_number=0
CM058246.1	Liftoff	CDS	80034393	80034437	.	+	.	ID=cds-XP_030111525.1;Parent=rna-XM_030255665.2;Dbxref=GeneID:76614,GenBank:XP_030111525.1,MGI:MGI:1923864;Name=XP_030111525.1;gbkey=CDS;gene=Immt;product=MICOS complex subunit Mic60 isoform X5;protein_id=XP_030111525.1;extra_copy_number=0
CM058246.1	Liftoff	CDS	80047561	80047634	.	+	.	ID=cds-XP_030111525.1;Parent=rna-XM_030255665.2;Dbxref=GeneID:76614,GenBank:XP_030111525.1,MGI:MGI:1923864;Name=XP_030111525.1;gbkey=CDS;gene=Immt;product=MICOS complex subunit Mic60 isoform X5;protein_id=XP_030111525.1;extra_copy_number=0
CM058246.1	Liftoff	CDS	80049208	80049397	.	+	.	ID=cds-XP_030111525.1;Parent=rna-XM_030255665.2;Dbxref=GeneID:76614,GenBank:XP_030111525.1,MGI:MGI:1923864;Name=XP_030111525.1;gbkey=CDS;gene=Immt;product=MICOS complex subunit Mic60 isoform X5;protein_id=XP_030111525.1;extra_copy_number=0
CM058246.1	Liftoff	CDS	80054694	80054802	.	+	.	ID=cds-XP_030111525.1;Parent=rna-XM_030255665.2;Dbxref=GeneID:76614,GenBank:XP_030111525.1,MGI:MGI:1923864;Name=XP_030111525.1;gbkey=CDS;gene=Immt;product=MICOS complex subunit Mic60 isoform X5;protein_id=XP_030111525.1;extra_copy_number=0
CM058246.1	Liftoff	CDS	80059833	80059969	.	+	.	ID=cds-XP_030111525.1;Parent=rna-XM_030255665.2;Dbxref=GeneID:76614,GenBank:XP_030111525.1,MGI:MGI:1923864;Name=XP_030111525.1;gbkey=CDS;gene=Immt;product=MICOS complex subunit Mic60 isoform X5;protein_id=XP_030111525.1;extra_copy_number=0
CM058246.1	Liftoff	CDS	80063924	80064027	.	+	.	ID=cds-XP_030111525.1;Parent=rna-XM_030255665.2;Dbxref=GeneID:76614,GenBank:XP_030111525.1,MGI:MGI:1923864;Name=XP_030111525.1;gbkey=CDS;gene=Immt;product=MICOS complex subunit Mic60 isoform X5;protein_id=XP_030111525.1;extra_copy_number=0
CM058246.1	Liftoff	CDS	80065270	80065405	.	+	.	ID=cds-XP_030111525.1;Parent=rna-XM_030255665.2;Dbxref=GeneID:76614,GenBank:XP_030111525.1,MGI:MGI:1923864;Name=XP_030111525.1;gbkey=CDS;gene=Immt;product=MICOS complex subunit Mic60 isoform X5;protein_id=XP_030111525.1;extra_copy_number=0
CM058246.1	Liftoff	CDS	80066066	80066195	.	+	.	ID=cds-XP_030111525.1;Parent=rna-XM_030255665.2;Dbxref=GeneID:76614,GenBank:XP_030111525.1,MGI:MGI:1923864;Name=XP_030111525.1;gbkey=CDS;gene=Immt;product=MICOS complex subunit Mic60 isoform X5;protein_id=XP_030111525.1;extra_copy_number=0
CM058246.1	Liftoff	CDS	80071505	80071728	.	+	.	ID=cds-XP_030111525.1;Parent=rna-XM_030255665.2;Dbxref=GeneID:76614,GenBank:XP_030111525.1,MGI:MGI:1923864;Name=XP_030111525.1;gbkey=CDS;gene=Immt;product=MICOS complex subunit Mic60 isoform X5;protein_id=XP_030111525.1;extra_copy_number=0
CM058246.1	Liftoff	CDS	80074352	80074483	.	+	.	ID=cds-XP_030111525.1;Parent=rna-XM_030255665.2;Dbxref=GeneID:76614,GenBank:XP_030111525.1,MGI:MGI:1923864;Name=XP_030111525.1;gbkey=CDS;gene=Immt;product=MICOS complex subunit Mic60 isoform X5;protein_id=XP_030111525.1;extra_copy_number=0
CM058246.1	Liftoff	CDS	80075719	80075848	.	+	.	ID=cds-XP_030111525.1;Parent=rna-XM_030255665.2;Dbxref=GeneID:76614,GenBank:XP_030111525.1,MGI:MGI:1923864;Name=XP_030111525.1;gbkey=CDS;gene=Immt;product=MICOS complex subunit Mic60 isoform X5;protein_id=XP_030111525.1;extra_copy_number=0
CM058246.1	Liftoff	CDS	80077242	80077855	.	+	.	ID=cds-XP_030111525.1;Parent=rna-XM_030255665.2;Dbxref=GeneID:76614,GenBank:XP_030111525.1,MGI:MGI:1923864;Name=XP_030111525.1;gbkey=CDS;gene=Immt;product=MICOS complex subunit Mic60 isoform X5;protein_id=XP_030111525.1;extra_copy_number=0
CM058246.1	Liftoff	mRNA	80034242	80078191	.	+	.	ID=rna-NM_001253681.1;Parent=gene-Immt;Dbxref=GeneID:76614,GenBank:NM_001253681.1,MGI:MGI:1923864;Name=NM_001253681.1;gbkey=mRNA;gene=Immt;product=inner membrane protein%2C mitochondrial%2C transcript variant 2;transcript_id=NM_001253681.1;matches_ref_protein=True;valid_ORF=True;extra_copy_number=0
CM058246.1	Liftoff	exon	80034242	80034437	.	+	.	ID=exon-NM_001253681.1-1;Parent=rna-NM_001253681.1;Dbxref=GeneID:76614,GenBank:NM_001253681.1,MGI:MGI:1923864;gbkey=mRNA;gene=Immt;product=inner membrane protein%2C mitochondrial%2C transcript variant 2;transcript_id=NM_001253681.1;extra_copy_number=0
CM058246.1	Liftoff	exon	80047561	80047634	.	+	.	ID=exon-NM_001253681.1-2;Parent=rna-NM_001253681.1;Dbxref=GeneID:76614,GenBank:NM_001253681.1,MGI:MGI:1923864;gbkey=mRNA;gene=Immt;product=inner membrane protein%2C mitochondrial%2C transcript variant 2;transcript_id=NM_001253681.1;extra_copy_number=0
CM058246.1	Liftoff	exon	80049208	80049397	.	+	.	ID=exon-NM_001253681.1-3;Parent=rna-NM_001253681.1;Dbxref=GeneID:76614,GenBank:NM_001253681.1,MGI:MGI:1923864;gbkey=mRNA;gene=Immt;product=inner membrane protein%2C mitochondrial%2C transcript variant 2;transcript_id=NM_001253681.1;extra_copy_number=0
CM058246.1	Liftoff	exon	80054694	80054802	.	+	.	ID=exon-NM_001253681.1-4;Parent=rna-NM_001253681.1;Dbxref=GeneID:76614,GenBank:NM_001253681.1,MGI:MGI:1923864;gbkey=mRNA;gene=Immt;product=inner membrane protein%2C mitochondrial%2C transcript variant 2;transcript_id=NM_001253681.1;extra_copy_number=0
CM058246.1	Liftoff	exon	80055685	80055789	.	+	.	ID=exon-NM_001253681.1-5;Parent=rna-NM_001253681.1;Dbxref=GeneID:76614,GenBank:NM_001253681.1,MGI:MGI:1923864;gbkey=mRNA;gene=Immt;product=inner membrane protein%2C mitochondrial%2C transcript variant 2;transcript_id=NM_001253681.1;extra_copy_number=0
CM058246.1	Liftoff	exon	80056095	80056190	.	+	.	ID=exon-NM_001253681.1-6;Parent=rna-NM_001253681.1;Dbxref=GeneID:76614,GenBank:NM_001253681.1,MGI:MGI:1923864;gbkey=mRNA;gene=Immt;product=inner membrane protein%2C mitochondrial%2C transcript variant 2;transcript_id=NM_001253681.1;extra_copy_number=0
CM058246.1	Liftoff	exon	80059833	80059969	.	+	.	ID=exon-NM_001253681.1-7;Parent=rna-NM_001253681.1;Dbxref=GeneID:76614,GenBank:NM_001253681.1,MGI:MGI:1923864;gbkey=mRNA;gene=Immt;product=inner membrane protein%2C mitochondrial%2C transcript variant 2;transcript_id=NM_001253681.1;extra_copy_number=0
CM058246.1	Liftoff	exon	80063924	80064027	.	+	.	ID=exon-NM_001253681.1-8;Parent=rna-NM_001253681.1;Dbxref=GeneID:76614,GenBank:NM_001253681.1,MGI:MGI:1923864;gbkey=mRNA;gene=Immt;product=inner membrane protein%2C mitochondrial%2C transcript variant 2;transcript_id=NM_001253681.1;extra_copy_number=0
CM058246.1	Liftoff	exon	80065270	80065405	.	+	.	ID=exon-NM_001253681.1-9;Parent=rna-NM_001253681.1;Dbxref=GeneID:76614,GenBank:NM_001253681.1,MGI:MGI:1923864;gbkey=mRNA;gene=Immt;product=inner membrane protein%2C mitochondrial%2C transcript variant 2;transcript_id=NM_001253681.1;extra_copy_number=0
CM058246.1	Liftoff	exon	80066066	80066195	.	+	.	ID=exon-NM_001253681.1-10;Parent=rna-NM_001253681.1;Dbxref=GeneID:76614,GenBank:NM_001253681.1,MGI:MGI:1923864;gbkey=mRNA;gene=Immt;product=inner membrane protein%2C mitochondrial%2C transcript variant 2;transcript_id=NM_001253681.1;extra_copy_number=0
CM058246.1	Liftoff	exon	80069651	80069665	.	+	.	ID=exon-NM_001253681.1-11;Parent=rna-NM_001253681.1;Dbxref=GeneID:76614,GenBank:NM_001253681.1,MGI:MGI:1923864;gbkey=mRNA;gene=Immt;product=inner membrane protein%2C mitochondrial%2C transcript variant 2;transcript_id=NM_001253681.1;extra_copy_number=0
CM058246.1	Liftoff	exon	80071505	80071728	.	+	.	ID=exon-NM_001253681.1-12;Parent=rna-NM_001253681.1;Dbxref=GeneID:76614,GenBank:NM_001253681.1,MGI:MGI:1923864;gbkey=mRNA;gene=Immt;product=inner membrane protein%2C mitochondrial%2C transcript variant 2;transcript_id=NM_001253681.1;extra_copy_number=0
CM058246.1	Liftoff	exon	80074352	80074483	.	+	.	ID=exon-NM_001253681.1-13;Parent=rna-NM_001253681.1;Dbxref=GeneID:76614,GenBank:NM_001253681.1,MGI:MGI:1923864;gbkey=mRNA;gene=Immt;product=inner membrane protein%2C mitochondrial%2C transcript variant 2;transcript_id=NM_001253681.1;extra_copy_number=0
CM058246.1	Liftoff	exon	80075719	80075848	.	+	.	ID=exon-NM_001253681.1-14;Parent=rna-NM_001253681.1;Dbxref=GeneID:76614,GenBank:NM_001253681.1,MGI:MGI:1923864;gbkey=mRNA;gene=Immt;product=inner membrane protein%2C mitochondrial%2C transcript variant 2;transcript_id=NM_001253681.1;extra_copy_number=0
CM058246.1	Liftoff	exon	80077242	80078191	.	+	.	ID=exon-NM_001253681.1-15;Parent=rna-NM_001253681.1;Dbxref=GeneID:76614,GenBank:NM_001253681.1,MGI:MGI:1923864;gbkey=mRNA;gene=Immt;product=inner membrane protein%2C mitochondrial%2C transcript variant 2;transcript_id=NM_001253681.1;extra_copy_number=0
CM058246.1	Liftoff	CDS	80034393	80034437	.	+	.	ID=cds-NP_001240610.1;Parent=rna-NM_001253681.1;Dbxref=CCDS:CCDS57425.1,GeneID:76614,GenBank:NP_001240610.1,MGI:MGI:1923864;Name=NP_001240610.1;Note=isoform 2 is encoded by transcript variant 2;gbkey=CDS;gene=Immt;product=MICOS complex subunit Mic60 isoform 2;protein_id=NP_001240610.1;extra_copy_number=0
CM058246.1	Liftoff	CDS	80047561	80047634	.	+	.	ID=cds-NP_001240610.1;Parent=rna-NM_001253681.1;Dbxref=CCDS:CCDS57425.1,GeneID:76614,GenBank:NP_001240610.1,MGI:MGI:1923864;Name=NP_001240610.1;Note=isoform 2 is encoded by transcript variant 2;gbkey=CDS;gene=Immt;product=MICOS complex subunit Mic60 isoform 2;protein_id=NP_001240610.1;extra_copy_number=0
CM058246.1	Liftoff	CDS	80049208	80049397	.	+	.	ID=cds-NP_001240610.1;Parent=rna-NM_001253681.1;Dbxref=CCDS:CCDS57425.1,GeneID:76614,GenBank:NP_001240610.1,MGI:MGI:1923864;Name=NP_001240610.1;Note=isoform 2 is encoded by transcript variant 2;gbkey=CDS;gene=Immt;product=MICOS complex subunit Mic60 isoform 2;protein_id=NP_001240610.1;extra_copy_number=0
CM058246.1	Liftoff	CDS	80054694	80054802	.	+	.	ID=cds-NP_001240610.1;Parent=rna-NM_001253681.1;Dbxref=CCDS:CCDS57425.1,GeneID:76614,GenBank:NP_001240610.1,MGI:MGI:1923864;Name=NP_001240610.1;Note=isoform 2 is encoded by transcript variant 2;gbkey=CDS;gene=Immt;product=MICOS complex subunit Mic60 isoform 2;protein_id=NP_001240610.1;extra_copy_number=0
CM058246.1	Liftoff	CDS	80055685	80055789	.	+	.	ID=cds-NP_001240610.1;Parent=rna-NM_001253681.1;Dbxref=CCDS:CCDS57425.1,GeneID:76614,GenBank:NP_001240610.1,MGI:MGI:1923864;Name=NP_001240610.1;Note=isoform 2 is encoded by transcript variant 2;gbkey=CDS;gene=Immt;product=MICOS complex subunit Mic60 isoform 2;protein_id=NP_001240610.1;extra_copy_number=0
CM058246.1	Liftoff	CDS	80056095	80056190	.	+	.	ID=cds-NP_001240610.1;Parent=rna-NM_001253681.1;Dbxref=CCDS:CCDS57425.1,GeneID:76614,GenBank:NP_001240610.1,MGI:MGI:1923864;Name=NP_001240610.1;Note=isoform 2 is encoded by transcript variant 2;gbkey=CDS;gene=Immt;product=MICOS complex subunit Mic60 isoform 2;protein_id=NP_001240610.1;extra_copy_number=0
CM058246.1	Liftoff	CDS	80059833	80059969	.	+	.	ID=cds-NP_001240610.1;Parent=rna-NM_001253681.1;Dbxref=CCDS:CCDS57425.1,GeneID:76614,GenBank:NP_001240610.1,MGI:MGI:1923864;Name=NP_001240610.1;Note=isoform 2 is encoded by transcript variant 2;gbkey=CDS;gene=Immt;product=MICOS complex subunit Mic60 isoform 2;protein_id=NP_001240610.1;extra_copy_number=0
CM058246.1	Liftoff	CDS	80063924	80064027	.	+	.	ID=cds-NP_001240610.1;Parent=rna-NM_001253681.1;Dbxref=CCDS:CCDS57425.1,GeneID:76614,GenBank:NP_001240610.1,MGI:MGI:1923864;Name=NP_001240610.1;Note=isoform 2 is encoded by transcript variant 2;gbkey=CDS;gene=Immt;product=MICOS complex subunit Mic60 isoform 2;protein_id=NP_001240610.1;extra_copy_number=0
CM058246.1	Liftoff	CDS	80065270	80065405	.	+	.	ID=cds-NP_001240610.1;Parent=rna-NM_001253681.1;Dbxref=CCDS:CCDS57425.1,GeneID:76614,GenBank:NP_001240610.1,MGI:MGI:1923864;Name=NP_001240610.1;Note=isoform 2 is encoded by transcript variant 2;gbkey=CDS;gene=Immt;product=MICOS complex subunit Mic60 isoform 2;protein_id=NP_001240610.1;extra_copy_number=0
CM058246.1	Liftoff	CDS	80066066	80066195	.	+	.	ID=cds-NP_001240610.1;Parent=rna-NM_001253681.1;Dbxref=CCDS:CCDS57425.1,GeneID:76614,GenBank:NP_001240610.1,MGI:MGI:1923864;Name=NP_001240610.1;Note=isoform 2 is encoded by transcript variant 2;gbkey=CDS;gene=Immt;product=MICOS complex subunit Mic60 isoform 2;protein_id=NP_001240610.1;extra_copy_number=0
CM058246.1	Liftoff	CDS	80069651	80069665	.	+	.	ID=cds-NP_001240610.1;Parent=rna-NM_001253681.1;Dbxref=CCDS:CCDS57425.1,GeneID:76614,GenBank:NP_001240610.1,MGI:MGI:1923864;Name=NP_001240610.1;Note=isoform 2 is encoded by transcript variant 2;gbkey=CDS;gene=Immt;product=MICOS complex subunit Mic60 isoform 2;protein_id=NP_001240610.1;extra_copy_number=0
CM058246.1	Liftoff	CDS	80071505	80071728	.	+	.	ID=cds-NP_001240610.1;Parent=rna-NM_001253681.1;Dbxref=CCDS:CCDS57425.1,GeneID:76614,GenBank:NP_001240610.1,MGI:MGI:1923864;Name=NP_001240610.1;Note=isoform 2 is encoded by transcript variant 2;gbkey=CDS;gene=Immt;product=MICOS complex subunit Mic60 isoform 2;protein_id=NP_001240610.1;extra_copy_number=0
CM058246.1	Liftoff	CDS	80074352	80074483	.	+	.	ID=cds-NP_001240610.1;Parent=rna-NM_001253681.1;Dbxref=CCDS:CCDS57425.1,GeneID:76614,GenBank:NP_001240610.1,MGI:MGI:1923864;Name=NP_001240610.1;Note=isoform 2 is encoded by transcript variant 2;gbkey=CDS;gene=Immt;product=MICOS complex subunit Mic60 isoform 2;protein_id=NP_001240610.1;extra_copy_number=0
CM058246.1	Liftoff	CDS	80075719	80075848	.	+	.	ID=cds-NP_001240610.1;Parent=rna-NM_001253681.1;Dbxref=CCDS:CCDS57425.1,GeneID:76614,GenBank:NP_001240610.1,MGI:MGI:1923864;Name=NP_001240610.1;Note=isoform 2 is encoded by transcript variant 2;gbkey=CDS;gene=Immt;product=MICOS complex subunit Mic60 isoform 2;protein_id=NP_001240610.1;extra_copy_number=0
CM058246.1	Liftoff	CDS	80077242	80077855	.	+	.	ID=cds-NP_001240610.1;Parent=rna-NM_001253681.1;Dbxref=CCDS:CCDS57425.1,GeneID:76614,GenBank:NP_001240610.1,MGI:MGI:1923864;Name=NP_001240610.1;Note=isoform 2 is encoded by transcript variant 2;gbkey=CDS;gene=Immt;product=MICOS complex subunit Mic60 isoform 2;protein_id=NP_001240610.1;extra_copy_number=0
CM058246.1	Liftoff	mRNA	80034242	80078191	.	+	.	ID=rna-NM_001253686.1;Parent=gene-Immt;Dbxref=GeneID:76614,GenBank:NM_001253686.1,MGI:MGI:1923864;Name=NM_001253686.1;gbkey=mRNA;gene=Immt;product=inner membrane protein%2C mitochondrial%2C transcript variant 3;transcript_id=NM_001253686.1;matches_ref_protein=True;valid_ORF=True;extra_copy_number=0
CM058246.1	Liftoff	exon	80034242	80034437	.	+	.	ID=exon-NM_001253686.1-1;Parent=rna-NM_001253686.1;Dbxref=GeneID:76614,GenBank:NM_001253686.1,MGI:MGI:1923864;gbkey=mRNA;gene=Immt;product=inner membrane protein%2C mitochondrial%2C transcript variant 3;transcript_id=NM_001253686.1;extra_copy_number=0
CM058246.1	Liftoff	exon	80047561	80047634	.	+	.	ID=exon-NM_001253686.1-2;Parent=rna-NM_001253686.1;Dbxref=GeneID:76614,GenBank:NM_001253686.1,MGI:MGI:1923864;gbkey=mRNA;gene=Immt;product=inner membrane protein%2C mitochondrial%2C transcript variant 3;transcript_id=NM_001253686.1;extra_copy_number=0
CM058246.1	Liftoff	exon	80049208	80049397	.	+	.	ID=exon-NM_001253686.1-3;Parent=rna-NM_001253686.1;Dbxref=GeneID:76614,GenBank:NM_001253686.1,MGI:MGI:1923864;gbkey=mRNA;gene=Immt;product=inner membrane protein%2C mitochondrial%2C transcript variant 3;transcript_id=NM_001253686.1;extra_copy_number=0
CM058246.1	Liftoff	exon	80054694	80054802	.	+	.	ID=exon-NM_001253686.1-4;Parent=rna-NM_001253686.1;Dbxref=GeneID:76614,GenBank:NM_001253686.1,MGI:MGI:1923864;gbkey=mRNA;gene=Immt;product=inner membrane protein%2C mitochondrial%2C transcript variant 3;transcript_id=NM_001253686.1;extra_copy_number=0
CM058246.1	Liftoff	exon	80055685	80055789	.	+	.	ID=exon-NM_001253686.1-5;Parent=rna-NM_001253686.1;Dbxref=GeneID:76614,GenBank:NM_001253686.1,MGI:MGI:1923864;gbkey=mRNA;gene=Immt;product=inner membrane protein%2C mitochondrial%2C transcript variant 3;transcript_id=NM_001253686.1;extra_copy_number=0
CM058246.1	Liftoff	exon	80056095	80056190	.	+	.	ID=exon-NM_001253686.1-6;Parent=rna-NM_001253686.1;Dbxref=GeneID:76614,GenBank:NM_001253686.1,MGI:MGI:1923864;gbkey=mRNA;gene=Immt;product=inner membrane protein%2C mitochondrial%2C transcript variant 3;transcript_id=NM_001253686.1;extra_copy_number=0
CM058246.1	Liftoff	exon	80059833	80059969	.	+	.	ID=exon-NM_001253686.1-7;Parent=rna-NM_001253686.1;Dbxref=GeneID:76614,GenBank:NM_001253686.1,MGI:MGI:1923864;gbkey=mRNA;gene=Immt;product=inner membrane protein%2C mitochondrial%2C transcript variant 3;transcript_id=NM_001253686.1;extra_copy_number=0
CM058246.1	Liftoff	exon	80063924	80064027	.	+	.	ID=exon-NM_001253686.1-8;Parent=rna-NM_001253686.1;Dbxref=GeneID:76614,GenBank:NM_001253686.1,MGI:MGI:1923864;gbkey=mRNA;gene=Immt;product=inner membrane protein%2C mitochondrial%2C transcript variant 3;transcript_id=NM_001253686.1;extra_copy_number=0
CM058246.1	Liftoff	exon	80065270	80065405	.	+	.	ID=exon-NM_001253686.1-9;Parent=rna-NM_001253686.1;Dbxref=GeneID:76614,GenBank:NM_001253686.1,MGI:MGI:1923864;gbkey=mRNA;gene=Immt;product=inner membrane protein%2C mitochondrial%2C transcript variant 3;transcript_id=NM_001253686.1;extra_copy_number=0
CM058246.1	Liftoff	exon	80066066	80066195	.	+	.	ID=exon-NM_001253686.1-10;Parent=rna-NM_001253686.1;Dbxref=GeneID:76614,GenBank:NM_001253686.1,MGI:MGI:1923864;gbkey=mRNA;gene=Immt;product=inner membrane protein%2C mitochondrial%2C transcript variant 3;transcript_id=NM_001253686.1;extra_copy_number=0
CM058246.1	Liftoff	exon	80071505	80071728	.	+	.	ID=exon-NM_001253686.1-11;Parent=rna-NM_001253686.1;Dbxref=GeneID:76614,GenBank:NM_001253686.1,MGI:MGI:1923864;gbkey=mRNA;gene=Immt;product=inner membrane protein%2C mitochondrial%2C transcript variant 3;transcript_id=NM_001253686.1;extra_copy_number=0
CM058246.1	Liftoff	exon	80074352	80074483	.	+	.	ID=exon-NM_001253686.1-12;Parent=rna-NM_001253686.1;Dbxref=GeneID:76614,GenBank:NM_001253686.1,MGI:MGI:1923864;gbkey=mRNA;gene=Immt;product=inner membrane protein%2C mitochondrial%2C transcript variant 3;transcript_id=NM_001253686.1;extra_copy_number=0
CM058246.1	Liftoff	exon	80075719	80075848	.	+	.	ID=exon-NM_001253686.1-13;Parent=rna-NM_001253686.1;Dbxref=GeneID:76614,GenBank:NM_001253686.1,MGI:MGI:1923864;gbkey=mRNA;gene=Immt;product=inner membrane protein%2C mitochondrial%2C transcript variant 3;transcript_id=NM_001253686.1;extra_copy_number=0
CM058246.1	Liftoff	exon	80077242	80078191	.	+	.	ID=exon-NM_001253686.1-14;Parent=rna-NM_001253686.1;Dbxref=GeneID:76614,GenBank:NM_001253686.1,MGI:MGI:1923864;gbkey=mRNA;gene=Immt;product=inner membrane protein%2C mitochondrial%2C transcript variant 3;transcript_id=NM_001253686.1;extra_copy_number=0
CM058246.1	Liftoff	CDS	80034393	80034437	.	+	.	ID=cds-NP_001240615.1;Parent=rna-NM_001253686.1;Dbxref=GeneID:76614,GenBank:NP_001240615.1,MGI:MGI:1923864;Name=NP_001240615.1;Note=isoform 3 is encoded by transcript variant 3;gbkey=CDS;gene=Immt;product=MICOS complex subunit Mic60 isoform 3;protein_id=NP_001240615.1;extra_copy_number=0
CM058246.1	Liftoff	CDS	80047561	80047634	.	+	.	ID=cds-NP_001240615.1;Parent=rna-NM_001253686.1;Dbxref=GeneID:76614,GenBank:NP_001240615.1,MGI:MGI:1923864;Name=NP_001240615.1;Note=isoform 3 is encoded by transcript variant 3;gbkey=CDS;gene=Immt;product=MICOS complex subunit Mic60 isoform 3;protein_id=NP_001240615.1;extra_copy_number=0
CM058246.1	Liftoff	CDS	80049208	80049397	.	+	.	ID=cds-NP_001240615.1;Parent=rna-NM_001253686.1;Dbxref=GeneID:76614,GenBank:NP_001240615.1,MGI:MGI:1923864;Name=NP_001240615.1;Note=isoform 3 is encoded by transcript variant 3;gbkey=CDS;gene=Immt;product=MICOS complex subunit Mic60 isoform 3;protein_id=NP_001240615.1;extra_copy_number=0
CM058246.1	Liftoff	CDS	80054694	80054802	.	+	.	ID=cds-NP_001240615.1;Parent=rna-NM_001253686.1;Dbxref=GeneID:76614,GenBank:NP_001240615.1,MGI:MGI:1923864;Name=NP_001240615.1;Note=isoform 3 is encoded by transcript variant 3;gbkey=CDS;gene=Immt;product=MICOS complex subunit Mic60 isoform 3;protein_id=NP_001240615.1;extra_copy_number=0
CM058246.1	Liftoff	CDS	80055685	80055789	.	+	.	ID=cds-NP_001240615.1;Parent=rna-NM_001253686.1;Dbxref=GeneID:76614,GenBank:NP_001240615.1,MGI:MGI:1923864;Name=NP_001240615.1;Note=isoform 3 is encoded by transcript variant 3;gbkey=CDS;gene=Immt;product=MICOS complex subunit Mic60 isoform 3;protein_id=NP_001240615.1;extra_copy_number=0
CM058246.1	Liftoff	CDS	80056095	80056190	.	+	.	ID=cds-NP_001240615.1;Parent=rna-NM_001253686.1;Dbxref=GeneID:76614,GenBank:NP_001240615.1,MGI:MGI:1923864;Name=NP_001240615.1;Note=isoform 3 is encoded by transcript variant 3;gbkey=CDS;gene=Immt;product=MICOS complex subunit Mic60 isoform 3;protein_id=NP_001240615.1;extra_copy_number=0
CM058246.1	Liftoff	CDS	80059833	80059969	.	+	.	ID=cds-NP_001240615.1;Parent=rna-NM_001253686.1;Dbxref=GeneID:76614,GenBank:NP_001240615.1,MGI:MGI:1923864;Name=NP_001240615.1;Note=isoform 3 is encoded by transcript variant 3;gbkey=CDS;gene=Immt;product=MICOS complex subunit Mic60 isoform 3;protein_id=NP_001240615.1;extra_copy_number=0
CM058246.1	Liftoff	CDS	80063924	80064027	.	+	.	ID=cds-NP_001240615.1;Parent=rna-NM_001253686.1;Dbxref=GeneID:76614,GenBank:NP_001240615.1,MGI:MGI:1923864;Name=NP_001240615.1;Note=isoform 3 is encoded by transcript variant 3;gbkey=CDS;gene=Immt;product=MICOS complex subunit Mic60 isoform 3;protein_id=NP_001240615.1;extra_copy_number=0
CM058246.1	Liftoff	CDS	80065270	80065405	.	+	.	ID=cds-NP_001240615.1;Parent=rna-NM_001253686.1;Dbxref=GeneID:76614,GenBank:NP_001240615.1,MGI:MGI:1923864;Name=NP_001240615.1;Note=isoform 3 is encoded by transcript variant 3;gbkey=CDS;gene=Immt;product=MICOS complex subunit Mic60 isoform 3;protein_id=NP_001240615.1;extra_copy_number=0
CM058246.1	Liftoff	CDS	80066066	80066195	.	+	.	ID=cds-NP_001240615.1;Parent=rna-NM_001253686.1;Dbxref=GeneID:76614,GenBank:NP_001240615.1,MGI:MGI:1923864;Name=NP_001240615.1;Note=isoform 3 is encoded by transcript variant 3;gbkey=CDS;gene=Immt;product=MICOS complex subunit Mic60 isoform 3;protein_id=NP_001240615.1;extra_copy_number=0
CM058246.1	Liftoff	CDS	80071505	80071728	.	+	.	ID=cds-NP_001240615.1;Parent=rna-NM_001253686.1;Dbxref=GeneID:76614,GenBank:NP_001240615.1,MGI:MGI:1923864;Name=NP_001240615.1;Note=isoform 3 is encoded by transcript variant 3;gbkey=CDS;gene=Immt;product=MICOS complex subunit Mic60 isoform 3;protein_id=NP_001240615.1;extra_copy_number=0
CM058246.1	Liftoff	CDS	80074352	80074483	.	+	.	ID=cds-NP_001240615.1;Parent=rna-NM_001253686.1;Dbxref=GeneID:76614,GenBank:NP_001240615.1,MGI:MGI:1923864;Name=NP_001240615.1;Note=isoform 3 is encoded by transcript variant 3;gbkey=CDS;gene=Immt;product=MICOS complex subunit Mic60 isoform 3;protein_id=NP_001240615.1;extra_copy_number=0
CM058246.1	Liftoff	CDS	80075719	80075848	.	+	.	ID=cds-NP_001240615.1;Parent=rna-NM_001253686.1;Dbxref=GeneID:76614,GenBank:NP_001240615.1,MGI:MGI:1923864;Name=NP_001240615.1;Note=isoform 3 is encoded by transcript variant 3;gbkey=CDS;gene=Immt;product=MICOS complex subunit Mic60 isoform 3;protein_id=NP_001240615.1;extra_copy_number=0
CM058246.1	Liftoff	CDS	80077242	80077855	.	+	.	ID=cds-NP_001240615.1;Parent=rna-NM_001253686.1;Dbxref=GeneID:76614,GenBank:NP_001240615.1,MGI:MGI:1923864;Name=NP_001240615.1;Note=isoform 3 is encoded by transcript variant 3;gbkey=CDS;gene=Immt;product=MICOS complex subunit Mic60 isoform 3;protein_id=NP_001240615.1;extra_copy_number=0
CM058246.1	Liftoff	mRNA	80034242	80078191	.	+	.	ID=rna-NM_001253687.1;Parent=gene-Immt;Dbxref=GeneID:76614,GenBank:NM_001253687.1,MGI:MGI:1923864;Name=NM_001253687.1;gbkey=mRNA;gene=Immt;product=inner membrane protein%2C mitochondrial%2C transcript variant 4;transcript_id=NM_001253687.1;matches_ref_protein=True;valid_ORF=True;extra_copy_number=0
CM058246.1	Liftoff	exon	80034242	80034437	.	+	.	ID=exon-NM_001253687.1-1;Parent=rna-NM_001253687.1;Dbxref=GeneID:76614,GenBank:NM_001253687.1,MGI:MGI:1923864;gbkey=mRNA;gene=Immt;product=inner membrane protein%2C mitochondrial%2C transcript variant 4;transcript_id=NM_001253687.1;extra_copy_number=0
CM058246.1	Liftoff	exon	80047561	80047634	.	+	.	ID=exon-NM_001253687.1-2;Parent=rna-NM_001253687.1;Dbxref=GeneID:76614,GenBank:NM_001253687.1,MGI:MGI:1923864;gbkey=mRNA;gene=Immt;product=inner membrane protein%2C mitochondrial%2C transcript variant 4;transcript_id=NM_001253687.1;extra_copy_number=0
CM058246.1	Liftoff	exon	80049208	80049397	.	+	.	ID=exon-NM_001253687.1-3;Parent=rna-NM_001253687.1;Dbxref=GeneID:76614,GenBank:NM_001253687.1,MGI:MGI:1923864;gbkey=mRNA;gene=Immt;product=inner membrane protein%2C mitochondrial%2C transcript variant 4;transcript_id=NM_001253687.1;extra_copy_number=0
CM058246.1	Liftoff	exon	80054694	80054802	.	+	.	ID=exon-NM_001253687.1-4;Parent=rna-NM_001253687.1;Dbxref=GeneID:76614,GenBank:NM_001253687.1,MGI:MGI:1923864;gbkey=mRNA;gene=Immt;product=inner membrane protein%2C mitochondrial%2C transcript variant 4;transcript_id=NM_001253687.1;extra_copy_number=0
CM058246.1	Liftoff	exon	80055685	80055789	.	+	.	ID=exon-NM_001253687.1-5;Parent=rna-NM_001253687.1;Dbxref=GeneID:76614,GenBank:NM_001253687.1,MGI:MGI:1923864;gbkey=mRNA;gene=Immt;product=inner membrane protein%2C mitochondrial%2C transcript variant 4;transcript_id=NM_001253687.1;extra_copy_number=0
CM058246.1	Liftoff	exon	80059833	80059969	.	+	.	ID=exon-NM_001253687.1-6;Parent=rna-NM_001253687.1;Dbxref=GeneID:76614,GenBank:NM_001253687.1,MGI:MGI:1923864;gbkey=mRNA;gene=Immt;product=inner membrane protein%2C mitochondrial%2C transcript variant 4;transcript_id=NM_001253687.1;extra_copy_number=0
CM058246.1	Liftoff	exon	80063924	80064027	.	+	.	ID=exon-NM_001253687.1-7;Parent=rna-NM_001253687.1;Dbxref=GeneID:76614,GenBank:NM_001253687.1,MGI:MGI:1923864;gbkey=mRNA;gene=Immt;product=inner membrane protein%2C mitochondrial%2C transcript variant 4;transcript_id=NM_001253687.1;extra_copy_number=0
CM058246.1	Liftoff	exon	80065270	80065405	.	+	.	ID=exon-NM_001253687.1-8;Parent=rna-NM_001253687.1;Dbxref=GeneID:76614,GenBank:NM_001253687.1,MGI:MGI:1923864;gbkey=mRNA;gene=Immt;product=inner membrane protein%2C mitochondrial%2C transcript variant 4;transcript_id=NM_001253687.1;extra_copy_number=0
CM058246.1	Liftoff	exon	80066066	80066195	.	+	.	ID=exon-NM_001253687.1-9;Parent=rna-NM_001253687.1;Dbxref=GeneID:76614,GenBank:NM_001253687.1,MGI:MGI:1923864;gbkey=mRNA;gene=Immt;product=inner membrane protein%2C mitochondrial%2C transcript variant 4;transcript_id=NM_001253687.1;extra_copy_number=0
CM058246.1	Liftoff	exon	80071505	80071728	.	+	.	ID=exon-NM_001253687.1-10;Parent=rna-NM_001253687.1;Dbxref=GeneID:76614,GenBank:NM_001253687.1,MGI:MGI:1923864;gbkey=mRNA;gene=Immt;product=inner membrane protein%2C mitochondrial%2C transcript variant 4;transcript_id=NM_001253687.1;extra_copy_number=0
CM058246.1	Liftoff	exon	80074352	80074483	.	+	.	ID=exon-NM_001253687.1-11;Parent=rna-NM_001253687.1;Dbxref=GeneID:76614,GenBank:NM_001253687.1,MGI:MGI:1923864;gbkey=mRNA;gene=Immt;product=inner membrane protein%2C mitochondrial%2C transcript variant 4;transcript_id=NM_001253687.1;extra_copy_number=0
CM058246.1	Liftoff	exon	80075719	80075848	.	+	.	ID=exon-NM_001253687.1-12;Parent=rna-NM_001253687.1;Dbxref=GeneID:76614,GenBank:NM_001253687.1,MGI:MGI:1923864;gbkey=mRNA;gene=Immt;product=inner membrane protein%2C mitochondrial%2C transcript variant 4;transcript_id=NM_001253687.1;extra_copy_number=0
CM058246.1	Liftoff	exon	80077242	80078191	.	+	.	ID=exon-NM_001253687.1-13;Parent=rna-NM_001253687.1;Dbxref=GeneID:76614,GenBank:NM_001253687.1,MGI:MGI:1923864;gbkey=mRNA;gene=Immt;product=inner membrane protein%2C mitochondrial%2C transcript variant 4;transcript_id=NM_001253687.1;extra_copy_number=0
CM058246.1	Liftoff	CDS	80034393	80034437	.	+	.	ID=cds-NP_001240616.1;Parent=rna-NM_001253687.1;Dbxref=CCDS:CCDS57426.1,GeneID:76614,GenBank:NP_001240616.1,MGI:MGI:1923864;Name=NP_001240616.1;Note=isoform 4 is encoded by transcript variant 4;gbkey=CDS;gene=Immt;product=MICOS complex subunit Mic60 isoform 4;protein_id=NP_001240616.1;extra_copy_number=0
CM058246.1	Liftoff	CDS	80047561	80047634	.	+	.	ID=cds-NP_001240616.1;Parent=rna-NM_001253687.1;Dbxref=CCDS:CCDS57426.1,GeneID:76614,GenBank:NP_001240616.1,MGI:MGI:1923864;Name=NP_001240616.1;Note=isoform 4 is encoded by transcript variant 4;gbkey=CDS;gene=Immt;product=MICOS complex subunit Mic60 isoform 4;protein_id=NP_001240616.1;extra_copy_number=0
CM058246.1	Liftoff	CDS	80049208	80049397	.	+	.	ID=cds-NP_001240616.1;Parent=rna-NM_001253687.1;Dbxref=CCDS:CCDS57426.1,GeneID:76614,GenBank:NP_001240616.1,MGI:MGI:1923864;Name=NP_001240616.1;Note=isoform 4 is encoded by transcript variant 4;gbkey=CDS;gene=Immt;product=MICOS complex subunit Mic60 isoform 4;protein_id=NP_001240616.1;extra_copy_number=0
CM058246.1	Liftoff	CDS	80054694	80054802	.	+	.	ID=cds-NP_001240616.1;Parent=rna-NM_001253687.1;Dbxref=CCDS:CCDS57426.1,GeneID:76614,GenBank:NP_001240616.1,MGI:MGI:1923864;Name=NP_001240616.1;Note=isoform 4 is encoded by transcript variant 4;gbkey=CDS;gene=Immt;product=MICOS complex subunit Mic60 isoform 4;protein_id=NP_001240616.1;extra_copy_number=0
CM058246.1	Liftoff	CDS	80055685	80055789	.	+	.	ID=cds-NP_001240616.1;Parent=rna-NM_001253687.1;Dbxref=CCDS:CCDS57426.1,GeneID:76614,GenBank:NP_001240616.1,MGI:MGI:1923864;Name=NP_001240616.1;Note=isoform 4 is encoded by transcript variant 4;gbkey=CDS;gene=Immt;product=MICOS complex subunit Mic60 isoform 4;protein_id=NP_001240616.1;extra_copy_number=0
CM058246.1	Liftoff	CDS	80059833	80059969	.	+	.	ID=cds-NP_001240616.1;Parent=rna-NM_001253687.1;Dbxref=CCDS:CCDS57426.1,GeneID:76614,GenBank:NP_001240616.1,MGI:MGI:1923864;Name=NP_001240616.1;Note=isoform 4 is encoded by transcript variant 4;gbkey=CDS;gene=Immt;product=MICOS complex subunit Mic60 isoform 4;protein_id=NP_001240616.1;extra_copy_number=0
CM058246.1	Liftoff	CDS	80063924	80064027	.	+	.	ID=cds-NP_001240616.1;Parent=rna-NM_001253687.1;Dbxref=CCDS:CCDS57426.1,GeneID:76614,GenBank:NP_001240616.1,MGI:MGI:1923864;Name=NP_001240616.1;Note=isoform 4 is encoded by transcript variant 4;gbkey=CDS;gene=Immt;product=MICOS complex subunit Mic60 isoform 4;protein_id=NP_001240616.1;extra_copy_number=0
CM058246.1	Liftoff	CDS	80065270	80065405	.	+	.	ID=cds-NP_001240616.1;Parent=rna-NM_001253687.1;Dbxref=CCDS:CCDS57426.1,GeneID:76614,GenBank:NP_001240616.1,MGI:MGI:1923864;Name=NP_001240616.1;Note=isoform 4 is encoded by transcript variant 4;gbkey=CDS;gene=Immt;product=MICOS complex subunit Mic60 isoform 4;protein_id=NP_001240616.1;extra_copy_number=0
CM058246.1	Liftoff	CDS	80066066	80066195	.	+	.	ID=cds-NP_001240616.1;Parent=rna-NM_001253687.1;Dbxref=CCDS:CCDS57426.1,GeneID:76614,GenBank:NP_001240616.1,MGI:MGI:1923864;Name=NP_001240616.1;Note=isoform 4 is encoded by transcript variant 4;gbkey=CDS;gene=Immt;product=MICOS complex subunit Mic60 isoform 4;protein_id=NP_001240616.1;extra_copy_number=0
CM058246.1	Liftoff	CDS	80071505	80071728	.	+	.	ID=cds-NP_001240616.1;Parent=rna-NM_001253687.1;Dbxref=CCDS:CCDS57426.1,GeneID:76614,GenBank:NP_001240616.1,MGI:MGI:1923864;Name=NP_001240616.1;Note=isoform 4 is encoded by transcript variant 4;gbkey=CDS;gene=Immt;product=MICOS complex subunit Mic60 isoform 4;protein_id=NP_001240616.1;extra_copy_number=0
CM058246.1	Liftoff	CDS	80074352	80074483	.	+	.	ID=cds-NP_001240616.1;Parent=rna-NM_001253687.1;Dbxref=CCDS:CCDS57426.1,GeneID:76614,GenBank:NP_001240616.1,MGI:MGI:1923864;Name=NP_001240616.1;Note=isoform 4 is encoded by transcript variant 4;gbkey=CDS;gene=Immt;product=MICOS complex subunit Mic60 isoform 4;protein_id=NP_001240616.1;extra_copy_number=0
CM058246.1	Liftoff	CDS	80075719	80075848	.	+	.	ID=cds-NP_001240616.1;Parent=rna-NM_001253687.1;Dbxref=CCDS:CCDS57426.1,GeneID:76614,GenBank:NP_001240616.1,MGI:MGI:1923864;Name=NP_001240616.1;Note=isoform 4 is encoded by transcript variant 4;gbkey=CDS;gene=Immt;product=MICOS complex subunit Mic60 isoform 4;protein_id=NP_001240616.1;extra_copy_number=0
CM058246.1	Liftoff	CDS	80077242	80077855	.	+	.	ID=cds-NP_001240616.1;Parent=rna-NM_001253687.1;Dbxref=CCDS:CCDS57426.1,GeneID:76614,GenBank:NP_001240616.1,MGI:MGI:1923864;Name=NP_001240616.1;Note=isoform 4 is encoded by transcript variant 4;gbkey=CDS;gene=Immt;product=MICOS complex subunit Mic60 isoform 4;protein_id=NP_001240616.1;extra_copy_number=0
CM058246.1	Liftoff	mRNA	80034242	80078191	.	+	.	ID=rna-NM_001253688.1;Parent=gene-Immt;Dbxref=GeneID:76614,GenBank:NM_001253688.1,MGI:MGI:1923864;Name=NM_001253688.1;gbkey=mRNA;gene=Immt;product=inner membrane protein%2C mitochondrial%2C transcript variant 5;transcript_id=NM_001253688.1;matches_ref_protein=True;valid_ORF=True;extra_copy_number=0
CM058246.1	Liftoff	exon	80034242	80034437	.	+	.	ID=exon-NM_001253688.1-1;Parent=rna-NM_001253688.1;Dbxref=GeneID:76614,GenBank:NM_001253688.1,MGI:MGI:1923864;gbkey=mRNA;gene=Immt;product=inner membrane protein%2C mitochondrial%2C transcript variant 5;transcript_id=NM_001253688.1;extra_copy_number=0
CM058246.1	Liftoff	exon	80047561	80047634	.	+	.	ID=exon-NM_001253688.1-2;Parent=rna-NM_001253688.1;Dbxref=GeneID:76614,GenBank:NM_001253688.1,MGI:MGI:1923864;gbkey=mRNA;gene=Immt;product=inner membrane protein%2C mitochondrial%2C transcript variant 5;transcript_id=NM_001253688.1;extra_copy_number=0
CM058246.1	Liftoff	exon	80049208	80049397	.	+	.	ID=exon-NM_001253688.1-3;Parent=rna-NM_001253688.1;Dbxref=GeneID:76614,GenBank:NM_001253688.1,MGI:MGI:1923864;gbkey=mRNA;gene=Immt;product=inner membrane protein%2C mitochondrial%2C transcript variant 5;transcript_id=NM_001253688.1;extra_copy_number=0
CM058246.1	Liftoff	exon	80054694	80054802	.	+	.	ID=exon-NM_001253688.1-4;Parent=rna-NM_001253688.1;Dbxref=GeneID:76614,GenBank:NM_001253688.1,MGI:MGI:1923864;gbkey=mRNA;gene=Immt;product=inner membrane protein%2C mitochondrial%2C transcript variant 5;transcript_id=NM_001253688.1;extra_copy_number=0
CM058246.1	Liftoff	exon	80059833	80059969	.	+	.	ID=exon-NM_001253688.1-5;Parent=rna-NM_001253688.1;Dbxref=GeneID:76614,GenBank:NM_001253688.1,MGI:MGI:1923864;gbkey=mRNA;gene=Immt;product=inner membrane protein%2C mitochondrial%2C transcript variant 5;transcript_id=NM_001253688.1;extra_copy_number=0
CM058246.1	Liftoff	exon	80063924	80064027	.	+	.	ID=exon-NM_001253688.1-6;Parent=rna-NM_001253688.1;Dbxref=GeneID:76614,GenBank:NM_001253688.1,MGI:MGI:1923864;gbkey=mRNA;gene=Immt;product=inner membrane protein%2C mitochondrial%2C transcript variant 5;transcript_id=NM_001253688.1;extra_copy_number=0
CM058246.1	Liftoff	exon	80065270	80065405	.	+	.	ID=exon-NM_001253688.1-7;Parent=rna-NM_001253688.1;Dbxref=GeneID:76614,GenBank:NM_001253688.1,MGI:MGI:1923864;gbkey=mRNA;gene=Immt;product=inner membrane protein%2C mitochondrial%2C transcript variant 5;transcript_id=NM_001253688.1;extra_copy_number=0
CM058246.1	Liftoff	exon	80066066	80066195	.	+	.	ID=exon-NM_001253688.1-8;Parent=rna-NM_001253688.1;Dbxref=GeneID:76614,GenBank:NM_001253688.1,MGI:MGI:1923864;gbkey=mRNA;gene=Immt;product=inner membrane protein%2C mitochondrial%2C transcript variant 5;transcript_id=NM_001253688.1;extra_copy_number=0
CM058246.1	Liftoff	exon	80069651	80069665	.	+	.	ID=exon-NM_001253688.1-9;Parent=rna-NM_001253688.1;Dbxref=GeneID:76614,GenBank:NM_001253688.1,MGI:MGI:1923864;gbkey=mRNA;gene=Immt;product=inner membrane protein%2C mitochondrial%2C transcript variant 5;transcript_id=NM_001253688.1;extra_copy_number=0
CM058246.1	Liftoff	exon	80071505	80071728	.	+	.	ID=exon-NM_001253688.1-10;Parent=rna-NM_001253688.1;Dbxref=GeneID:76614,GenBank:NM_001253688.1,MGI:MGI:1923864;gbkey=mRNA;gene=Immt;product=inner membrane protein%2C mitochondrial%2C transcript variant 5;transcript_id=NM_001253688.1;extra_copy_number=0
CM058246.1	Liftoff	exon	80074352	80074483	.	+	.	ID=exon-NM_001253688.1-11;Parent=rna-NM_001253688.1;Dbxref=GeneID:76614,GenBank:NM_001253688.1,MGI:MGI:1923864;gbkey=mRNA;gene=Immt;product=inner membrane protein%2C mitochondrial%2C transcript variant 5;transcript_id=NM_001253688.1;extra_copy_number=0
CM058246.1	Liftoff	exon	80075719	80075848	.	+	.	ID=exon-NM_001253688.1-12;Parent=rna-NM_001253688.1;Dbxref=GeneID:76614,GenBank:NM_001253688.1,MGI:MGI:1923864;gbkey=mRNA;gene=Immt;product=inner membrane protein%2C mitochondrial%2C transcript variant 5;transcript_id=NM_001253688.1;extra_copy_number=0
CM058246.1	Liftoff	exon	80077242	80078191	.	+	.	ID=exon-NM_001253688.1-13;Parent=rna-NM_001253688.1;Dbxref=GeneID:76614,GenBank:NM_001253688.1,MGI:MGI:1923864;gbkey=mRNA;gene=Immt;product=inner membrane protein%2C mitochondrial%2C transcript variant 5;transcript_id=NM_001253688.1;extra_copy_number=0
CM058246.1	Liftoff	CDS	80034393	80034437	.	+	.	ID=cds-NP_001240617.1;Parent=rna-NM_001253688.1;Dbxref=CCDS:CCDS57428.1,GeneID:76614,GenBank:NP_001240617.1,MGI:MGI:1923864;Name=NP_001240617.1;Note=isoform 5 is encoded by transcript variant 5;gbkey=CDS;gene=Immt;product=MICOS complex subunit Mic60 isoform 5;protein_id=NP_001240617.1;extra_copy_number=0
CM058246.1	Liftoff	CDS	80047561	80047634	.	+	.	ID=cds-NP_001240617.1;Parent=rna-NM_001253688.1;Dbxref=CCDS:CCDS57428.1,GeneID:76614,GenBank:NP_001240617.1,MGI:MGI:1923864;Name=NP_001240617.1;Note=isoform 5 is encoded by transcript variant 5;gbkey=CDS;gene=Immt;product=MICOS complex subunit Mic60 isoform 5;protein_id=NP_001240617.1;extra_copy_number=0
CM058246.1	Liftoff	CDS	80049208	80049397	.	+	.	ID=cds-NP_001240617.1;Parent=rna-NM_001253688.1;Dbxref=CCDS:CCDS57428.1,GeneID:76614,GenBank:NP_001240617.1,MGI:MGI:1923864;Name=NP_001240617.1;Note=isoform 5 is encoded by transcript variant 5;gbkey=CDS;gene=Immt;product=MICOS complex subunit Mic60 isoform 5;protein_id=NP_001240617.1;extra_copy_number=0
CM058246.1	Liftoff	CDS	80054694	80054802	.	+	.	ID=cds-NP_001240617.1;Parent=rna-NM_001253688.1;Dbxref=CCDS:CCDS57428.1,GeneID:76614,GenBank:NP_001240617.1,MGI:MGI:1923864;Name=NP_001240617.1;Note=isoform 5 is encoded by transcript variant 5;gbkey=CDS;gene=Immt;product=MICOS complex subunit Mic60 isoform 5;protein_id=NP_001240617.1;extra_copy_number=0
CM058246.1	Liftoff	CDS	80059833	80059969	.	+	.	ID=cds-NP_001240617.1;Parent=rna-NM_001253688.1;Dbxref=CCDS:CCDS57428.1,GeneID:76614,GenBank:NP_001240617.1,MGI:MGI:1923864;Name=NP_001240617.1;Note=isoform 5 is encoded by transcript variant 5;gbkey=CDS;gene=Immt;product=MICOS complex subunit Mic60 isoform 5;protein_id=NP_001240617.1;extra_copy_number=0
CM058246.1	Liftoff	CDS	80063924	80064027	.	+	.	ID=cds-NP_001240617.1;Parent=rna-NM_001253688.1;Dbxref=CCDS:CCDS57428.1,GeneID:76614,GenBank:NP_001240617.1,MGI:MGI:1923864;Name=NP_001240617.1;Note=isoform 5 is encoded by transcript variant 5;gbkey=CDS;gene=Immt;product=MICOS complex subunit Mic60 isoform 5;protein_id=NP_001240617.1;extra_copy_number=0
CM058246.1	Liftoff	CDS	80065270	80065405	.	+	.	ID=cds-NP_001240617.1;Parent=rna-NM_001253688.1;Dbxref=CCDS:CCDS57428.1,GeneID:76614,GenBank:NP_001240617.1,MGI:MGI:1923864;Name=NP_001240617.1;Note=isoform 5 is encoded by transcript variant 5;gbkey=CDS;gene=Immt;product=MICOS complex subunit Mic60 isoform 5;protein_id=NP_001240617.1;extra_copy_number=0
CM058246.1	Liftoff	CDS	80066066	80066195	.	+	.	ID=cds-NP_001240617.1;Parent=rna-NM_001253688.1;Dbxref=CCDS:CCDS57428.1,GeneID:76614,GenBank:NP_001240617.1,MGI:MGI:1923864;Name=NP_001240617.1;Note=isoform 5 is encoded by transcript variant 5;gbkey=CDS;gene=Immt;product=MICOS complex subunit Mic60 isoform 5;protein_id=NP_001240617.1;extra_copy_number=0
CM058246.1	Liftoff	CDS	80069651	80069665	.	+	.	ID=cds-NP_001240617.1;Parent=rna-NM_001253688.1;Dbxref=CCDS:CCDS57428.1,GeneID:76614,GenBank:NP_001240617.1,MGI:MGI:1923864;Name=NP_001240617.1;Note=isoform 5 is encoded by transcript variant 5;gbkey=CDS;gene=Immt;product=MICOS complex subunit Mic60 isoform 5;protein_id=NP_001240617.1;extra_copy_number=0
CM058246.1	Liftoff	CDS	80071505	80071728	.	+	.	ID=cds-NP_001240617.1;Parent=rna-NM_001253688.1;Dbxref=CCDS:CCDS57428.1,GeneID:76614,GenBank:NP_001240617.1,MGI:MGI:1923864;Name=NP_001240617.1;Note=isoform 5 is encoded by transcript variant 5;gbkey=CDS;gene=Immt;product=MICOS complex subunit Mic60 isoform 5;protein_id=NP_001240617.1;extra_copy_number=0
CM058246.1	Liftoff	CDS	80074352	80074483	.	+	.	ID=cds-NP_001240617.1;Parent=rna-NM_001253688.1;Dbxref=CCDS:CCDS57428.1,GeneID:76614,GenBank:NP_001240617.1,MGI:MGI:1923864;Name=NP_001240617.1;Note=isoform 5 is encoded by transcript variant 5;gbkey=CDS;gene=Immt;product=MICOS complex subunit Mic60 isoform 5;protein_id=NP_001240617.1;extra_copy_number=0
CM058246.1	Liftoff	CDS	80075719	80075848	.	+	.	ID=cds-NP_001240617.1;Parent=rna-NM_001253688.1;Dbxref=CCDS:CCDS57428.1,GeneID:76614,GenBank:NP_001240617.1,MGI:MGI:1923864;Name=NP_001240617.1;Note=isoform 5 is encoded by transcript variant 5;gbkey=CDS;gene=Immt;product=MICOS complex subunit Mic60 isoform 5;protein_id=NP_001240617.1;extra_copy_number=0
CM058246.1	Liftoff	CDS	80077242	80077855	.	+	.	ID=cds-NP_001240617.1;Parent=rna-NM_001253688.1;Dbxref=CCDS:CCDS57428.1,GeneID:76614,GenBank:NP_001240617.1,MGI:MGI:1923864;Name=NP_001240617.1;Note=isoform 5 is encoded by transcript variant 5;gbkey=CDS;gene=Immt;product=MICOS complex subunit Mic60 isoform 5;protein_id=NP_001240617.1;extra_copy_number=0
CM058246.1	Liftoff	mRNA	80034242	80078191	.	+	.	ID=rna-NM_001253689.1;Parent=gene-Immt;Dbxref=GeneID:76614,GenBank:NM_001253689.1,MGI:MGI:1923864;Name=NM_001253689.1;gbkey=mRNA;gene=Immt;product=inner membrane protein%2C mitochondrial%2C transcript variant 6;transcript_id=NM_001253689.1;matches_ref_protein=True;valid_ORF=True;extra_copy_number=0
CM058246.1	Liftoff	exon	80034242	80034437	.	+	.	ID=exon-NM_001253689.1-1;Parent=rna-NM_001253689.1;Dbxref=GeneID:76614,GenBank:NM_001253689.1,MGI:MGI:1923864;gbkey=mRNA;gene=Immt;product=inner membrane protein%2C mitochondrial%2C transcript variant 6;transcript_id=NM_001253689.1;extra_copy_number=0
CM058246.1	Liftoff	exon	80047561	80047634	.	+	.	ID=exon-NM_001253689.1-2;Parent=rna-NM_001253689.1;Dbxref=GeneID:76614,GenBank:NM_001253689.1,MGI:MGI:1923864;gbkey=mRNA;gene=Immt;product=inner membrane protein%2C mitochondrial%2C transcript variant 6;transcript_id=NM_001253689.1;extra_copy_number=0
CM058246.1	Liftoff	exon	80049208	80049397	.	+	.	ID=exon-NM_001253689.1-3;Parent=rna-NM_001253689.1;Dbxref=GeneID:76614,GenBank:NM_001253689.1,MGI:MGI:1923864;gbkey=mRNA;gene=Immt;product=inner membrane protein%2C mitochondrial%2C transcript variant 6;transcript_id=NM_001253689.1;extra_copy_number=0
CM058246.1	Liftoff	exon	80054694	80054802	.	+	.	ID=exon-NM_001253689.1-4;Parent=rna-NM_001253689.1;Dbxref=GeneID:76614,GenBank:NM_001253689.1,MGI:MGI:1923864;gbkey=mRNA;gene=Immt;product=inner membrane protein%2C mitochondrial%2C transcript variant 6;transcript_id=NM_001253689.1;extra_copy_number=0
CM058246.1	Liftoff	exon	80059833	80059969	.	+	.	ID=exon-NM_001253689.1-5;Parent=rna-NM_001253689.1;Dbxref=GeneID:76614,GenBank:NM_001253689.1,MGI:MGI:1923864;gbkey=mRNA;gene=Immt;product=inner membrane protein%2C mitochondrial%2C transcript variant 6;transcript_id=NM_001253689.1;extra_copy_number=0
CM058246.1	Liftoff	exon	80063924	80064027	.	+	.	ID=exon-NM_001253689.1-6;Parent=rna-NM_001253689.1;Dbxref=GeneID:76614,GenBank:NM_001253689.1,MGI:MGI:1923864;gbkey=mRNA;gene=Immt;product=inner membrane protein%2C mitochondrial%2C transcript variant 6;transcript_id=NM_001253689.1;extra_copy_number=0
CM058246.1	Liftoff	exon	80065270	80065405	.	+	.	ID=exon-NM_001253689.1-7;Parent=rna-NM_001253689.1;Dbxref=GeneID:76614,GenBank:NM_001253689.1,MGI:MGI:1923864;gbkey=mRNA;gene=Immt;product=inner membrane protein%2C mitochondrial%2C transcript variant 6;transcript_id=NM_001253689.1;extra_copy_number=0
CM058246.1	Liftoff	exon	80066066	80066195	.	+	.	ID=exon-NM_001253689.1-8;Parent=rna-NM_001253689.1;Dbxref=GeneID:76614,GenBank:NM_001253689.1,MGI:MGI:1923864;gbkey=mRNA;gene=Immt;product=inner membrane protein%2C mitochondrial%2C transcript variant 6;transcript_id=NM_001253689.1;extra_copy_number=0
CM058246.1	Liftoff	exon	80069651	80069665	.	+	.	ID=exon-NM_001253689.1-9;Parent=rna-NM_001253689.1;Dbxref=GeneID:76614,GenBank:NM_001253689.1,MGI:MGI:1923864;gbkey=mRNA;gene=Immt;product=inner membrane protein%2C mitochondrial%2C transcript variant 6;transcript_id=NM_001253689.1;extra_copy_number=0
CM058246.1	Liftoff	exon	80071505	80071728	.	+	.	ID=exon-NM_001253689.1-10;Parent=rna-NM_001253689.1;Dbxref=GeneID:76614,GenBank:NM_001253689.1,MGI:MGI:1923864;gbkey=mRNA;gene=Immt;product=inner membrane protein%2C mitochondrial%2C transcript variant 6;transcript_id=NM_001253689.1;extra_copy_number=0
CM058246.1	Liftoff	exon	80074352	80074483	.	+	.	ID=exon-NM_001253689.1-11;Parent=rna-NM_001253689.1;Dbxref=GeneID:76614,GenBank:NM_001253689.1,MGI:MGI:1923864;gbkey=mRNA;gene=Immt;product=inner membrane protein%2C mitochondrial%2C transcript variant 6;transcript_id=NM_001253689.1;extra_copy_number=0
CM058246.1	Liftoff	exon	80075719	80075819	.	+	.	ID=exon-NM_001253689.1-12;Parent=rna-NM_001253689.1;Dbxref=GeneID:76614,GenBank:NM_001253689.1,MGI:MGI:1923864;gbkey=mRNA;gene=Immt;product=inner membrane protein%2C mitochondrial%2C transcript variant 6;transcript_id=NM_001253689.1;extra_copy_number=0
CM058246.1	Liftoff	exon	80077242	80078191	.	+	.	ID=exon-NM_001253689.1-13;Parent=rna-NM_001253689.1;Dbxref=GeneID:76614,GenBank:NM_001253689.1,MGI:MGI:1923864;gbkey=mRNA;gene=Immt;product=inner membrane protein%2C mitochondrial%2C transcript variant 6;transcript_id=NM_001253689.1;extra_copy_number=0
CM058246.1	Liftoff	CDS	80034393	80034437	.	+	.	ID=cds-NP_001240618.1;Parent=rna-NM_001253689.1;Dbxref=CCDS:CCDS57427.1,GeneID:76614,GenBank:NP_001240618.1,MGI:MGI:1923864;Name=NP_001240618.1;Note=isoform 6 is encoded by transcript variant 6;gbkey=CDS;gene=Immt;product=MICOS complex subunit Mic60 isoform 6;protein_id=NP_001240618.1;extra_copy_number=0
CM058246.1	Liftoff	CDS	80047561	80047634	.	+	.	ID=cds-NP_001240618.1;Parent=rna-NM_001253689.1;Dbxref=CCDS:CCDS57427.1,GeneID:76614,GenBank:NP_001240618.1,MGI:MGI:1923864;Name=NP_001240618.1;Note=isoform 6 is encoded by transcript variant 6;gbkey=CDS;gene=Immt;product=MICOS complex subunit Mic60 isoform 6;protein_id=NP_001240618.1;extra_copy_number=0
CM058246.1	Liftoff	CDS	80049208	80049397	.	+	.	ID=cds-NP_001240618.1;Parent=rna-NM_001253689.1;Dbxref=CCDS:CCDS57427.1,GeneID:76614,GenBank:NP_001240618.1,MGI:MGI:1923864;Name=NP_001240618.1;Note=isoform 6 is encoded by transcript variant 6;gbkey=CDS;gene=Immt;product=MICOS complex subunit Mic60 isoform 6;protein_id=NP_001240618.1;extra_copy_number=0
CM058246.1	Liftoff	CDS	80054694	80054802	.	+	.	ID=cds-NP_001240618.1;Parent=rna-NM_001253689.1;Dbxref=CCDS:CCDS57427.1,GeneID:76614,GenBank:NP_001240618.1,MGI:MGI:1923864;Name=NP_001240618.1;Note=isoform 6 is encoded by transcript variant 6;gbkey=CDS;gene=Immt;product=MICOS complex subunit Mic60 isoform 6;protein_id=NP_001240618.1;extra_copy_number=0
CM058246.1	Liftoff	CDS	80059833	80059969	.	+	.	ID=cds-NP_001240618.1;Parent=rna-NM_001253689.1;Dbxref=CCDS:CCDS57427.1,GeneID:76614,GenBank:NP_001240618.1,MGI:MGI:1923864;Name=NP_001240618.1;Note=isoform 6 is encoded by transcript variant 6;gbkey=CDS;gene=Immt;product=MICOS complex subunit Mic60 isoform 6;protein_id=NP_001240618.1;extra_copy_number=0
CM058246.1	Liftoff	CDS	80063924	80064027	.	+	.	ID=cds-NP_001240618.1;Parent=rna-NM_001253689.1;Dbxref=CCDS:CCDS57427.1,GeneID:76614,GenBank:NP_001240618.1,MGI:MGI:1923864;Name=NP_001240618.1;Note=isoform 6 is encoded by transcript variant 6;gbkey=CDS;gene=Immt;product=MICOS complex subunit Mic60 isoform 6;protein_id=NP_001240618.1;extra_copy_number=0
CM058246.1	Liftoff	CDS	80065270	80065405	.	+	.	ID=cds-NP_001240618.1;Parent=rna-NM_001253689.1;Dbxref=CCDS:CCDS57427.1,GeneID:76614,GenBank:NP_001240618.1,MGI:MGI:1923864;Name=NP_001240618.1;Note=isoform 6 is encoded by transcript variant 6;gbkey=CDS;gene=Immt;product=MICOS complex subunit Mic60 isoform 6;protein_id=NP_001240618.1;extra_copy_number=0
CM058246.1	Liftoff	CDS	80066066	80066195	.	+	.	ID=cds-NP_001240618.1;Parent=rna-NM_001253689.1;Dbxref=CCDS:CCDS57427.1,GeneID:76614,GenBank:NP_001240618.1,MGI:MGI:1923864;Name=NP_001240618.1;Note=isoform 6 is encoded by transcript variant 6;gbkey=CDS;gene=Immt;product=MICOS complex subunit Mic60 isoform 6;protein_id=NP_001240618.1;extra_copy_number=0
CM058246.1	Liftoff	CDS	80069651	80069665	.	+	.	ID=cds-NP_001240618.1;Parent=rna-NM_001253689.1;Dbxref=CCDS:CCDS57427.1,GeneID:76614,GenBank:NP_001240618.1,MGI:MGI:1923864;Name=NP_001240618.1;Note=isoform 6 is encoded by transcript variant 6;gbkey=CDS;gene=Immt;product=MICOS complex subunit Mic60 isoform 6;protein_id=NP_001240618.1;extra_copy_number=0
CM058246.1	Liftoff	CDS	80071505	80071728	.	+	.	ID=cds-NP_001240618.1;Parent=rna-NM_001253689.1;Dbxref=CCDS:CCDS57427.1,GeneID:76614,GenBank:NP_001240618.1,MGI:MGI:1923864;Name=NP_001240618.1;Note=isoform 6 is encoded by transcript variant 6;gbkey=CDS;gene=Immt;product=MICOS complex subunit Mic60 isoform 6;protein_id=NP_001240618.1;extra_copy_number=0
CM058246.1	Liftoff	CDS	80074352	80074483	.	+	.	ID=cds-NP_001240618.1;Parent=rna-NM_001253689.1;Dbxref=CCDS:CCDS57427.1,GeneID:76614,GenBank:NP_001240618.1,MGI:MGI:1923864;Name=NP_001240618.1;Note=isoform 6 is encoded by transcript variant 6;gbkey=CDS;gene=Immt;product=MICOS complex subunit Mic60 isoform 6;protein_id=NP_001240618.1;extra_copy_number=0
CM058246.1	Liftoff	CDS	80075719	80075819	.	+	.	ID=cds-NP_001240618.1;Parent=rna-NM_001253689.1;Dbxref=CCDS:CCDS57427.1,GeneID:76614,GenBank:NP_001240618.1,MGI:MGI:1923864;Name=NP_001240618.1;Note=isoform 6 is encoded by transcript variant 6;gbkey=CDS;gene=Immt;product=MICOS complex subunit Mic60 isoform 6;protein_id=NP_001240618.1;extra_copy_number=0
CM058246.1	Liftoff	CDS	80077242	80077257	.	+	.	ID=cds-NP_001240618.1;Parent=rna-NM_001253689.1;Dbxref=CCDS:CCDS57427.1,GeneID:76614,GenBank:NP_001240618.1,MGI:MGI:1923864;Name=NP_001240618.1;Note=isoform 6 is encoded by transcript variant 6;gbkey=CDS;gene=Immt;product=MICOS complex subunit Mic60 isoform 6;protein_id=NP_001240618.1;extra_copy_number=0
CM058246.1	Liftoff	mRNA	80034242	80078191	.	+	.	ID=rna-NM_001362134.1;Parent=gene-Immt;Dbxref=GeneID:76614,GenBank:NM_001362134.1,MGI:MGI:1923864;Name=NM_001362134.1;gbkey=mRNA;gene=Immt;product=inner membrane protein%2C mitochondrial%2C transcript variant 7;transcript_id=NM_001362134.1;matches_ref_protein=True;valid_ORF=True;extra_copy_number=0
CM058246.1	Liftoff	exon	80034242	80034437	.	+	.	ID=exon-NM_001362134.1-1;Parent=rna-NM_001362134.1;Dbxref=GeneID:76614,GenBank:NM_001362134.1,MGI:MGI:1923864;gbkey=mRNA;gene=Immt;product=inner membrane protein%2C mitochondrial%2C transcript variant 7;transcript_id=NM_001362134.1;extra_copy_number=0
CM058246.1	Liftoff	exon	80047561	80047634	.	+	.	ID=exon-NM_001362134.1-2;Parent=rna-NM_001362134.1;Dbxref=GeneID:76614,GenBank:NM_001362134.1,MGI:MGI:1923864;gbkey=mRNA;gene=Immt;product=inner membrane protein%2C mitochondrial%2C transcript variant 7;transcript_id=NM_001362134.1;extra_copy_number=0
CM058246.1	Liftoff	exon	80049208	80049397	.	+	.	ID=exon-NM_001362134.1-3;Parent=rna-NM_001362134.1;Dbxref=GeneID:76614,GenBank:NM_001362134.1,MGI:MGI:1923864;gbkey=mRNA;gene=Immt;product=inner membrane protein%2C mitochondrial%2C transcript variant 7;transcript_id=NM_001362134.1;extra_copy_number=0
CM058246.1	Liftoff	exon	80054694	80054802	.	+	.	ID=exon-NM_001362134.1-4;Parent=rna-NM_001362134.1;Dbxref=GeneID:76614,GenBank:NM_001362134.1,MGI:MGI:1923864;gbkey=mRNA;gene=Immt;product=inner membrane protein%2C mitochondrial%2C transcript variant 7;transcript_id=NM_001362134.1;extra_copy_number=0
CM058246.1	Liftoff	exon	80055652	80055789	.	+	.	ID=exon-NM_001362134.1-5;Parent=rna-NM_001362134.1;Dbxref=GeneID:76614,GenBank:NM_001362134.1,MGI:MGI:1923864;gbkey=mRNA;gene=Immt;product=inner membrane protein%2C mitochondrial%2C transcript variant 7;transcript_id=NM_001362134.1;extra_copy_number=0
CM058246.1	Liftoff	exon	80059833	80059969	.	+	.	ID=exon-NM_001362134.1-6;Parent=rna-NM_001362134.1;Dbxref=GeneID:76614,GenBank:NM_001362134.1,MGI:MGI:1923864;gbkey=mRNA;gene=Immt;product=inner membrane protein%2C mitochondrial%2C transcript variant 7;transcript_id=NM_001362134.1;extra_copy_number=0
CM058246.1	Liftoff	exon	80063924	80064027	.	+	.	ID=exon-NM_001362134.1-7;Parent=rna-NM_001362134.1;Dbxref=GeneID:76614,GenBank:NM_001362134.1,MGI:MGI:1923864;gbkey=mRNA;gene=Immt;product=inner membrane protein%2C mitochondrial%2C transcript variant 7;transcript_id=NM_001362134.1;extra_copy_number=0
CM058246.1	Liftoff	exon	80065270	80065405	.	+	.	ID=exon-NM_001362134.1-8;Parent=rna-NM_001362134.1;Dbxref=GeneID:76614,GenBank:NM_001362134.1,MGI:MGI:1923864;gbkey=mRNA;gene=Immt;product=inner membrane protein%2C mitochondrial%2C transcript variant 7;transcript_id=NM_001362134.1;extra_copy_number=0
CM058246.1	Liftoff	exon	80066066	80066195	.	+	.	ID=exon-NM_001362134.1-9;Parent=rna-NM_001362134.1;Dbxref=GeneID:76614,GenBank:NM_001362134.1,MGI:MGI:1923864;gbkey=mRNA;gene=Immt;product=inner membrane protein%2C mitochondrial%2C transcript variant 7;transcript_id=NM_001362134.1;extra_copy_number=0
CM058246.1	Liftoff	exon	80071505	80071728	.	+	.	ID=exon-NM_001362134.1-10;Parent=rna-NM_001362134.1;Dbxref=GeneID:76614,GenBank:NM_001362134.1,MGI:MGI:1923864;gbkey=mRNA;gene=Immt;product=inner membrane protein%2C mitochondrial%2C transcript variant 7;transcript_id=NM_001362134.1;extra_copy_number=0
CM058246.1	Liftoff	exon	80074352	80074483	.	+	.	ID=exon-NM_001362134.1-11;Parent=rna-NM_001362134.1;Dbxref=GeneID:76614,GenBank:NM_001362134.1,MGI:MGI:1923864;gbkey=mRNA;gene=Immt;product=inner membrane protein%2C mitochondrial%2C transcript variant 7;transcript_id=NM_001362134.1;extra_copy_number=0
CM058246.1	Liftoff	exon	80075719	80075848	.	+	.	ID=exon-NM_001362134.1-12;Parent=rna-NM_001362134.1;Dbxref=GeneID:76614,GenBank:NM_001362134.1,MGI:MGI:1923864;gbkey=mRNA;gene=Immt;product=inner membrane protein%2C mitochondrial%2C transcript variant 7;transcript_id=NM_001362134.1;extra_copy_number=0
CM058246.1	Liftoff	exon	80077242	80078191	.	+	.	ID=exon-NM_001362134.1-13;Parent=rna-NM_001362134.1;Dbxref=GeneID:76614,GenBank:NM_001362134.1,MGI:MGI:1923864;gbkey=mRNA;gene=Immt;product=inner membrane protein%2C mitochondrial%2C transcript variant 7;transcript_id=NM_001362134.1;extra_copy_number=0
CM058246.1	Liftoff	CDS	80034393	80034437	.	+	.	ID=cds-NP_001349063.1;Parent=rna-NM_001362134.1;Dbxref=GeneID:76614,GenBank:NP_001349063.1,MGI:MGI:1923864;Name=NP_001349063.1;Note=isoform 7 is encoded by transcript variant 7;gbkey=CDS;gene=Immt;product=MICOS complex subunit Mic60 isoform 7;protein_id=NP_001349063.1;extra_copy_number=0
CM058246.1	Liftoff	CDS	80047561	80047634	.	+	.	ID=cds-NP_001349063.1;Parent=rna-NM_001362134.1;Dbxref=GeneID:76614,GenBank:NP_001349063.1,MGI:MGI:1923864;Name=NP_001349063.1;Note=isoform 7 is encoded by transcript variant 7;gbkey=CDS;gene=Immt;product=MICOS complex subunit Mic60 isoform 7;protein_id=NP_001349063.1;extra_copy_number=0
CM058246.1	Liftoff	CDS	80049208	80049397	.	+	.	ID=cds-NP_001349063.1;Parent=rna-NM_001362134.1;Dbxref=GeneID:76614,GenBank:NP_001349063.1,MGI:MGI:1923864;Name=NP_001349063.1;Note=isoform 7 is encoded by transcript variant 7;gbkey=CDS;gene=Immt;product=MICOS complex subunit Mic60 isoform 7;protein_id=NP_001349063.1;extra_copy_number=0
CM058246.1	Liftoff	CDS	80054694	80054802	.	+	.	ID=cds-NP_001349063.1;Parent=rna-NM_001362134.1;Dbxref=GeneID:76614,GenBank:NP_001349063.1,MGI:MGI:1923864;Name=NP_001349063.1;Note=isoform 7 is encoded by transcript variant 7;gbkey=CDS;gene=Immt;product=MICOS complex subunit Mic60 isoform 7;protein_id=NP_001349063.1;extra_copy_number=0
CM058246.1	Liftoff	CDS	80055652	80055789	.	+	.	ID=cds-NP_001349063.1;Parent=rna-NM_001362134.1;Dbxref=GeneID:76614,GenBank:NP_001349063.1,MGI:MGI:1923864;Name=NP_001349063.1;Note=isoform 7 is encoded by transcript variant 7;gbkey=CDS;gene=Immt;product=MICOS complex subunit Mic60 isoform 7;protein_id=NP_001349063.1;extra_copy_number=0
CM058246.1	Liftoff	CDS	80059833	80059969	.	+	.	ID=cds-NP_001349063.1;Parent=rna-NM_001362134.1;Dbxref=GeneID:76614,GenBank:NP_001349063.1,MGI:MGI:1923864;Name=NP_001349063.1;Note=isoform 7 is encoded by transcript variant 7;gbkey=CDS;gene=Immt;product=MICOS complex subunit Mic60 isoform 7;protein_id=NP_001349063.1;extra_copy_number=0
CM058246.1	Liftoff	CDS	80063924	80064027	.	+	.	ID=cds-NP_001349063.1;Parent=rna-NM_001362134.1;Dbxref=GeneID:76614,GenBank:NP_001349063.1,MGI:MGI:1923864;Name=NP_001349063.1;Note=isoform 7 is encoded by transcript variant 7;gbkey=CDS;gene=Immt;product=MICOS complex subunit Mic60 isoform 7;protein_id=NP_001349063.1;extra_copy_number=0
CM058246.1	Liftoff	CDS	80065270	80065405	.	+	.	ID=cds-NP_001349063.1;Parent=rna-NM_001362134.1;Dbxref=GeneID:76614,GenBank:NP_001349063.1,MGI:MGI:1923864;Name=NP_001349063.1;Note=isoform 7 is encoded by transcript variant 7;gbkey=CDS;gene=Immt;product=MICOS complex subunit Mic60 isoform 7;protein_id=NP_001349063.1;extra_copy_number=0
CM058246.1	Liftoff	CDS	80066066	80066195	.	+	.	ID=cds-NP_001349063.1;Parent=rna-NM_001362134.1;Dbxref=GeneID:76614,GenBank:NP_001349063.1,MGI:MGI:1923864;Name=NP_001349063.1;Note=isoform 7 is encoded by transcript variant 7;gbkey=CDS;gene=Immt;product=MICOS complex subunit Mic60 isoform 7;protein_id=NP_001349063.1;extra_copy_number=0
CM058246.1	Liftoff	CDS	80071505	80071728	.	+	.	ID=cds-NP_001349063.1;Parent=rna-NM_001362134.1;Dbxref=GeneID:76614,GenBank:NP_001349063.1,MGI:MGI:1923864;Name=NP_001349063.1;Note=isoform 7 is encoded by transcript variant 7;gbkey=CDS;gene=Immt;product=MICOS complex subunit Mic60 isoform 7;protein_id=NP_001349063.1;extra_copy_number=0
CM058246.1	Liftoff	CDS	80074352	80074483	.	+	.	ID=cds-NP_001349063.1;Parent=rna-NM_001362134.1;Dbxref=GeneID:76614,GenBank:NP_001349063.1,MGI:MGI:1923864;Name=NP_001349063.1;Note=isoform 7 is encoded by transcript variant 7;gbkey=CDS;gene=Immt;product=MICOS complex subunit Mic60 isoform 7;protein_id=NP_001349063.1;extra_copy_number=0
CM058246.1	Liftoff	CDS	80075719	80075848	.	+	.	ID=cds-NP_001349063.1;Parent=rna-NM_001362134.1;Dbxref=GeneID:76614,GenBank:NP_001349063.1,MGI:MGI:1923864;Name=NP_001349063.1;Note=isoform 7 is encoded by transcript variant 7;gbkey=CDS;gene=Immt;product=MICOS complex subunit Mic60 isoform 7;protein_id=NP_001349063.1;extra_copy_number=0
CM058246.1	Liftoff	CDS	80077242	80077855	.	+	.	ID=cds-NP_001349063.1;Parent=rna-NM_001362134.1;Dbxref=GeneID:76614,GenBank:NP_001349063.1,MGI:MGI:1923864;Name=NP_001349063.1;Note=isoform 7 is encoded by transcript variant 7;gbkey=CDS;gene=Immt;product=MICOS complex subunit Mic60 isoform 7;protein_id=NP_001349063.1;extra_copy_number=0
CM058246.1	Liftoff	mRNA	80034242	80078191	.	+	.	ID=rna-NM_001362136.1;Parent=gene-Immt;Dbxref=GeneID:76614,GenBank:NM_001362136.1,MGI:MGI:1923864;Name=NM_001362136.1;gbkey=mRNA;gene=Immt;product=inner membrane protein%2C mitochondrial%2C transcript variant 8;transcript_id=NM_001362136.1;matches_ref_protein=True;valid_ORF=True;extra_copy_number=0
CM058246.1	Liftoff	exon	80034242	80034437	.	+	.	ID=exon-NM_001362136.1-1;Parent=rna-NM_001362136.1;Dbxref=GeneID:76614,GenBank:NM_001362136.1,MGI:MGI:1923864;gbkey=mRNA;gene=Immt;product=inner membrane protein%2C mitochondrial%2C transcript variant 8;transcript_id=NM_001362136.1;extra_copy_number=0
CM058246.1	Liftoff	exon	80047561	80047634	.	+	.	ID=exon-NM_001362136.1-2;Parent=rna-NM_001362136.1;Dbxref=GeneID:76614,GenBank:NM_001362136.1,MGI:MGI:1923864;gbkey=mRNA;gene=Immt;product=inner membrane protein%2C mitochondrial%2C transcript variant 8;transcript_id=NM_001362136.1;extra_copy_number=0
CM058246.1	Liftoff	exon	80049208	80049397	.	+	.	ID=exon-NM_001362136.1-3;Parent=rna-NM_001362136.1;Dbxref=GeneID:76614,GenBank:NM_001362136.1,MGI:MGI:1923864;gbkey=mRNA;gene=Immt;product=inner membrane protein%2C mitochondrial%2C transcript variant 8;transcript_id=NM_001362136.1;extra_copy_number=0
CM058246.1	Liftoff	exon	80054694	80054802	.	+	.	ID=exon-NM_001362136.1-4;Parent=rna-NM_001362136.1;Dbxref=GeneID:76614,GenBank:NM_001362136.1,MGI:MGI:1923864;gbkey=mRNA;gene=Immt;product=inner membrane protein%2C mitochondrial%2C transcript variant 8;transcript_id=NM_001362136.1;extra_copy_number=0
CM058246.1	Liftoff	exon	80055688	80055789	.	+	.	ID=exon-NM_001362136.1-5;Parent=rna-NM_001362136.1;Dbxref=GeneID:76614,GenBank:NM_001362136.1,MGI:MGI:1923864;gbkey=mRNA;gene=Immt;product=inner membrane protein%2C mitochondrial%2C transcript variant 8;transcript_id=NM_001362136.1;extra_copy_number=0
CM058246.1	Liftoff	exon	80056095	80056190	.	+	.	ID=exon-NM_001362136.1-6;Parent=rna-NM_001362136.1;Dbxref=GeneID:76614,GenBank:NM_001362136.1,MGI:MGI:1923864;gbkey=mRNA;gene=Immt;product=inner membrane protein%2C mitochondrial%2C transcript variant 8;transcript_id=NM_001362136.1;extra_copy_number=0
CM058246.1	Liftoff	exon	80059833	80059969	.	+	.	ID=exon-NM_001362136.1-7;Parent=rna-NM_001362136.1;Dbxref=GeneID:76614,GenBank:NM_001362136.1,MGI:MGI:1923864;gbkey=mRNA;gene=Immt;product=inner membrane protein%2C mitochondrial%2C transcript variant 8;transcript_id=NM_001362136.1;extra_copy_number=0
CM058246.1	Liftoff	exon	80063924	80064027	.	+	.	ID=exon-NM_001362136.1-8;Parent=rna-NM_001362136.1;Dbxref=GeneID:76614,GenBank:NM_001362136.1,MGI:MGI:1923864;gbkey=mRNA;gene=Immt;product=inner membrane protein%2C mitochondrial%2C transcript variant 8;transcript_id=NM_001362136.1;extra_copy_number=0
CM058246.1	Liftoff	exon	80065270	80065405	.	+	.	ID=exon-NM_001362136.1-9;Parent=rna-NM_001362136.1;Dbxref=GeneID:76614,GenBank:NM_001362136.1,MGI:MGI:1923864;gbkey=mRNA;gene=Immt;product=inner membrane protein%2C mitochondrial%2C transcript variant 8;transcript_id=NM_001362136.1;extra_copy_number=0
CM058246.1	Liftoff	exon	80066066	80066195	.	+	.	ID=exon-NM_001362136.1-10;Parent=rna-NM_001362136.1;Dbxref=GeneID:76614,GenBank:NM_001362136.1,MGI:MGI:1923864;gbkey=mRNA;gene=Immt;product=inner membrane protein%2C mitochondrial%2C transcript variant 8;transcript_id=NM_001362136.1;extra_copy_number=0
CM058246.1	Liftoff	exon	80069651	80069665	.	+	.	ID=exon-NM_001362136.1-11;Parent=rna-NM_001362136.1;Dbxref=GeneID:76614,GenBank:NM_001362136.1,MGI:MGI:1923864;gbkey=mRNA;gene=Immt;product=inner membrane protein%2C mitochondrial%2C transcript variant 8;transcript_id=NM_001362136.1;extra_copy_number=0
CM058246.1	Liftoff	exon	80071505	80071728	.	+	.	ID=exon-NM_001362136.1-12;Parent=rna-NM_001362136.1;Dbxref=GeneID:76614,GenBank:NM_001362136.1,MGI:MGI:1923864;gbkey=mRNA;gene=Immt;product=inner membrane protein%2C mitochondrial%2C transcript variant 8;transcript_id=NM_001362136.1;extra_copy_number=0
CM058246.1	Liftoff	exon	80074352	80074483	.	+	.	ID=exon-NM_001362136.1-13;Parent=rna-NM_001362136.1;Dbxref=GeneID:76614,GenBank:NM_001362136.1,MGI:MGI:1923864;gbkey=mRNA;gene=Immt;product=inner membrane protein%2C mitochondrial%2C transcript variant 8;transcript_id=NM_001362136.1;extra_copy_number=0
CM058246.1	Liftoff	exon	80075719	80075848	.	+	.	ID=exon-NM_001362136.1-14;Parent=rna-NM_001362136.1;Dbxref=GeneID:76614,GenBank:NM_001362136.1,MGI:MGI:1923864;gbkey=mRNA;gene=Immt;product=inner membrane protein%2C mitochondrial%2C transcript variant 8;transcript_id=NM_001362136.1;extra_copy_number=0
CM058246.1	Liftoff	exon	80077242	80078191	.	+	.	ID=exon-NM_001362136.1-15;Parent=rna-NM_001362136.1;Dbxref=GeneID:76614,GenBank:NM_001362136.1,MGI:MGI:1923864;gbkey=mRNA;gene=Immt;product=inner membrane protein%2C mitochondrial%2C transcript variant 8;transcript_id=NM_001362136.1;extra_copy_number=0
CM058246.1	Liftoff	CDS	80034393	80034437	.	+	.	ID=cds-NP_001349065.1;Parent=rna-NM_001362136.1;Dbxref=GeneID:76614,GenBank:NP_001349065.1,MGI:MGI:1923864;Name=NP_001349065.1;Note=isoform 8 is encoded by transcript variant 8;gbkey=CDS;gene=Immt;product=MICOS complex subunit Mic60 isoform 8;protein_id=NP_001349065.1;extra_copy_number=0
CM058246.1	Liftoff	CDS	80047561	80047634	.	+	.	ID=cds-NP_001349065.1;Parent=rna-NM_001362136.1;Dbxref=GeneID:76614,GenBank:NP_001349065.1,MGI:MGI:1923864;Name=NP_001349065.1;Note=isoform 8 is encoded by transcript variant 8;gbkey=CDS;gene=Immt;product=MICOS complex subunit Mic60 isoform 8;protein_id=NP_001349065.1;extra_copy_number=0
CM058246.1	Liftoff	CDS	80049208	80049397	.	+	.	ID=cds-NP_001349065.1;Parent=rna-NM_001362136.1;Dbxref=GeneID:76614,GenBank:NP_001349065.1,MGI:MGI:1923864;Name=NP_001349065.1;Note=isoform 8 is encoded by transcript variant 8;gbkey=CDS;gene=Immt;product=MICOS complex subunit Mic60 isoform 8;protein_id=NP_001349065.1;extra_copy_number=0
CM058246.1	Liftoff	CDS	80054694	80054802	.	+	.	ID=cds-NP_001349065.1;Parent=rna-NM_001362136.1;Dbxref=GeneID:76614,GenBank:NP_001349065.1,MGI:MGI:1923864;Name=NP_001349065.1;Note=isoform 8 is encoded by transcript variant 8;gbkey=CDS;gene=Immt;product=MICOS complex subunit Mic60 isoform 8;protein_id=NP_001349065.1;extra_copy_number=0
CM058246.1	Liftoff	CDS	80055688	80055789	.	+	.	ID=cds-NP_001349065.1;Parent=rna-NM_001362136.1;Dbxref=GeneID:76614,GenBank:NP_001349065.1,MGI:MGI:1923864;Name=NP_001349065.1;Note=isoform 8 is encoded by transcript variant 8;gbkey=CDS;gene=Immt;product=MICOS complex subunit Mic60 isoform 8;protein_id=NP_001349065.1;extra_copy_number=0
CM058246.1	Liftoff	CDS	80056095	80056190	.	+	.	ID=cds-NP_001349065.1;Parent=rna-NM_001362136.1;Dbxref=GeneID:76614,GenBank:NP_001349065.1,MGI:MGI:1923864;Name=NP_001349065.1;Note=isoform 8 is encoded by transcript variant 8;gbkey=CDS;gene=Immt;product=MICOS complex subunit Mic60 isoform 8;protein_id=NP_001349065.1;extra_copy_number=0
CM058246.1	Liftoff	CDS	80059833	80059969	.	+	.	ID=cds-NP_001349065.1;Parent=rna-NM_001362136.1;Dbxref=GeneID:76614,GenBank:NP_001349065.1,MGI:MGI:1923864;Name=NP_001349065.1;Note=isoform 8 is encoded by transcript variant 8;gbkey=CDS;gene=Immt;product=MICOS complex subunit Mic60 isoform 8;protein_id=NP_001349065.1;extra_copy_number=0
CM058246.1	Liftoff	CDS	80063924	80064027	.	+	.	ID=cds-NP_001349065.1;Parent=rna-NM_001362136.1;Dbxref=GeneID:76614,GenBank:NP_001349065.1,MGI:MGI:1923864;Name=NP_001349065.1;Note=isoform 8 is encoded by transcript variant 8;gbkey=CDS;gene=Immt;product=MICOS complex subunit Mic60 isoform 8;protein_id=NP_001349065.1;extra_copy_number=0
CM058246.1	Liftoff	CDS	80065270	80065405	.	+	.	ID=cds-NP_001349065.1;Parent=rna-NM_001362136.1;Dbxref=GeneID:76614,GenBank:NP_001349065.1,MGI:MGI:1923864;Name=NP_001349065.1;Note=isoform 8 is encoded by transcript variant 8;gbkey=CDS;gene=Immt;product=MICOS complex subunit Mic60 isoform 8;protein_id=NP_001349065.1;extra_copy_number=0
CM058246.1	Liftoff	CDS	80066066	80066195	.	+	.	ID=cds-NP_001349065.1;Parent=rna-NM_001362136.1;Dbxref=GeneID:76614,GenBank:NP_001349065.1,MGI:MGI:1923864;Name=NP_001349065.1;Note=isoform 8 is encoded by transcript variant 8;gbkey=CDS;gene=Immt;product=MICOS complex subunit Mic60 isoform 8;protein_id=NP_001349065.1;extra_copy_number=0
CM058246.1	Liftoff	CDS	80069651	80069665	.	+	.	ID=cds-NP_001349065.1;Parent=rna-NM_001362136.1;Dbxref=GeneID:76614,GenBank:NP_001349065.1,MGI:MGI:1923864;Name=NP_001349065.1;Note=isoform 8 is encoded by transcript variant 8;gbkey=CDS;gene=Immt;product=MICOS complex subunit Mic60 isoform 8;protein_id=NP_001349065.1;extra_copy_number=0
CM058246.1	Liftoff	CDS	80071505	80071728	.	+	.	ID=cds-NP_001349065.1;Parent=rna-NM_001362136.1;Dbxref=GeneID:76614,GenBank:NP_001349065.1,MGI:MGI:1923864;Name=NP_001349065.1;Note=isoform 8 is encoded by transcript variant 8;gbkey=CDS;gene=Immt;product=MICOS complex subunit Mic60 isoform 8;protein_id=NP_001349065.1;extra_copy_number=0
CM058246.1	Liftoff	CDS	80074352	80074483	.	+	.	ID=cds-NP_001349065.1;Parent=rna-NM_001362136.1;Dbxref=GeneID:76614,GenBank:NP_001349065.1,MGI:MGI:1923864;Name=NP_001349065.1;Note=isoform 8 is encoded by transcript variant 8;gbkey=CDS;gene=Immt;product=MICOS complex subunit Mic60 isoform 8;protein_id=NP_001349065.1;extra_copy_number=0
CM058246.1	Liftoff	CDS	80075719	80075848	.	+	.	ID=cds-NP_001349065.1;Parent=rna-NM_001362136.1;Dbxref=GeneID:76614,GenBank:NP_001349065.1,MGI:MGI:1923864;Name=NP_001349065.1;Note=isoform 8 is encoded by transcript variant 8;gbkey=CDS;gene=Immt;product=MICOS complex subunit Mic60 isoform 8;protein_id=NP_001349065.1;extra_copy_number=0
CM058246.1	Liftoff	CDS	80077242	80077855	.	+	.	ID=cds-NP_001349065.1;Parent=rna-NM_001362136.1;Dbxref=GeneID:76614,GenBank:NP_001349065.1,MGI:MGI:1923864;Name=NP_001349065.1;Note=isoform 8 is encoded by transcript variant 8;gbkey=CDS;gene=Immt;product=MICOS complex subunit Mic60 isoform 8;protein_id=NP_001349065.1;extra_copy_number=0
CM058246.1	Liftoff	mRNA	80034242	80078191	.	+	.	ID=rna-NM_001362137.1;Parent=gene-Immt;Dbxref=GeneID:76614,GenBank:NM_001362137.1,MGI:MGI:1923864;Name=NM_001362137.1;gbkey=mRNA;gene=Immt;product=inner membrane protein%2C mitochondrial%2C transcript variant 9;transcript_id=NM_001362137.1;matches_ref_protein=True;valid_ORF=True;extra_copy_number=0
CM058246.1	Liftoff	exon	80034242	80034437	.	+	.	ID=exon-NM_001362137.1-1;Parent=rna-NM_001362137.1;Dbxref=GeneID:76614,GenBank:NM_001362137.1,MGI:MGI:1923864;gbkey=mRNA;gene=Immt;product=inner membrane protein%2C mitochondrial%2C transcript variant 9;transcript_id=NM_001362137.1;extra_copy_number=0
CM058246.1	Liftoff	exon	80047561	80047634	.	+	.	ID=exon-NM_001362137.1-2;Parent=rna-NM_001362137.1;Dbxref=GeneID:76614,GenBank:NM_001362137.1,MGI:MGI:1923864;gbkey=mRNA;gene=Immt;product=inner membrane protein%2C mitochondrial%2C transcript variant 9;transcript_id=NM_001362137.1;extra_copy_number=0
CM058246.1	Liftoff	exon	80049208	80049397	.	+	.	ID=exon-NM_001362137.1-3;Parent=rna-NM_001362137.1;Dbxref=GeneID:76614,GenBank:NM_001362137.1,MGI:MGI:1923864;gbkey=mRNA;gene=Immt;product=inner membrane protein%2C mitochondrial%2C transcript variant 9;transcript_id=NM_001362137.1;extra_copy_number=0
CM058246.1	Liftoff	exon	80054694	80054802	.	+	.	ID=exon-NM_001362137.1-4;Parent=rna-NM_001362137.1;Dbxref=GeneID:76614,GenBank:NM_001362137.1,MGI:MGI:1923864;gbkey=mRNA;gene=Immt;product=inner membrane protein%2C mitochondrial%2C transcript variant 9;transcript_id=NM_001362137.1;extra_copy_number=0
CM058246.1	Liftoff	exon	80055652	80055789	.	+	.	ID=exon-NM_001362137.1-5;Parent=rna-NM_001362137.1;Dbxref=GeneID:76614,GenBank:NM_001362137.1,MGI:MGI:1923864;gbkey=mRNA;gene=Immt;product=inner membrane protein%2C mitochondrial%2C transcript variant 9;transcript_id=NM_001362137.1;extra_copy_number=0
CM058246.1	Liftoff	exon	80059833	80059969	.	+	.	ID=exon-NM_001362137.1-6;Parent=rna-NM_001362137.1;Dbxref=GeneID:76614,GenBank:NM_001362137.1,MGI:MGI:1923864;gbkey=mRNA;gene=Immt;product=inner membrane protein%2C mitochondrial%2C transcript variant 9;transcript_id=NM_001362137.1;extra_copy_number=0
CM058246.1	Liftoff	exon	80063924	80064027	.	+	.	ID=exon-NM_001362137.1-7;Parent=rna-NM_001362137.1;Dbxref=GeneID:76614,GenBank:NM_001362137.1,MGI:MGI:1923864;gbkey=mRNA;gene=Immt;product=inner membrane protein%2C mitochondrial%2C transcript variant 9;transcript_id=NM_001362137.1;extra_copy_number=0
CM058246.1	Liftoff	exon	80065270	80065405	.	+	.	ID=exon-NM_001362137.1-8;Parent=rna-NM_001362137.1;Dbxref=GeneID:76614,GenBank:NM_001362137.1,MGI:MGI:1923864;gbkey=mRNA;gene=Immt;product=inner membrane protein%2C mitochondrial%2C transcript variant 9;transcript_id=NM_001362137.1;extra_copy_number=0
CM058246.1	Liftoff	exon	80066066	80066195	.	+	.	ID=exon-NM_001362137.1-9;Parent=rna-NM_001362137.1;Dbxref=GeneID:76614,GenBank:NM_001362137.1,MGI:MGI:1923864;gbkey=mRNA;gene=Immt;product=inner membrane protein%2C mitochondrial%2C transcript variant 9;transcript_id=NM_001362137.1;extra_copy_number=0
CM058246.1	Liftoff	exon	80069651	80069665	.	+	.	ID=exon-NM_001362137.1-10;Parent=rna-NM_001362137.1;Dbxref=GeneID:76614,GenBank:NM_001362137.1,MGI:MGI:1923864;gbkey=mRNA;gene=Immt;product=inner membrane protein%2C mitochondrial%2C transcript variant 9;transcript_id=NM_001362137.1;extra_copy_number=0
CM058246.1	Liftoff	exon	80071505	80071728	.	+	.	ID=exon-NM_001362137.1-11;Parent=rna-NM_001362137.1;Dbxref=GeneID:76614,GenBank:NM_001362137.1,MGI:MGI:1923864;gbkey=mRNA;gene=Immt;product=inner membrane protein%2C mitochondrial%2C transcript variant 9;transcript_id=NM_001362137.1;extra_copy_number=0
CM058246.1	Liftoff	exon	80074352	80074483	.	+	.	ID=exon-NM_001362137.1-12;Parent=rna-NM_001362137.1;Dbxref=GeneID:76614,GenBank:NM_001362137.1,MGI:MGI:1923864;gbkey=mRNA;gene=Immt;product=inner membrane protein%2C mitochondrial%2C transcript variant 9;transcript_id=NM_001362137.1;extra_copy_number=0
CM058246.1	Liftoff	exon	80075719	80075848	.	+	.	ID=exon-NM_001362137.1-13;Parent=rna-NM_001362137.1;Dbxref=GeneID:76614,GenBank:NM_001362137.1,MGI:MGI:1923864;gbkey=mRNA;gene=Immt;product=inner membrane protein%2C mitochondrial%2C transcript variant 9;transcript_id=NM_001362137.1;extra_copy_number=0
CM058246.1	Liftoff	exon	80077242	80078191	.	+	.	ID=exon-NM_001362137.1-14;Parent=rna-NM_001362137.1;Dbxref=GeneID:76614,GenBank:NM_001362137.1,MGI:MGI:1923864;gbkey=mRNA;gene=Immt;product=inner membrane protein%2C mitochondrial%2C transcript variant 9;transcript_id=NM_001362137.1;extra_copy_number=0
CM058246.1	Liftoff	CDS	80034393	80034437	.	+	.	ID=cds-NP_001349066.1;Parent=rna-NM_001362137.1;Dbxref=GeneID:76614,GenBank:NP_001349066.1,MGI:MGI:1923864;Name=NP_001349066.1;Note=isoform 9 is encoded by transcript variant 9;gbkey=CDS;gene=Immt;product=MICOS complex subunit Mic60 isoform 9;protein_id=NP_001349066.1;extra_copy_number=0
CM058246.1	Liftoff	CDS	80047561	80047634	.	+	.	ID=cds-NP_001349066.1;Parent=rna-NM_001362137.1;Dbxref=GeneID:76614,GenBank:NP_001349066.1,MGI:MGI:1923864;Name=NP_001349066.1;Note=isoform 9 is encoded by transcript variant 9;gbkey=CDS;gene=Immt;product=MICOS complex subunit Mic60 isoform 9;protein_id=NP_001349066.1;extra_copy_number=0
CM058246.1	Liftoff	CDS	80049208	80049397	.	+	.	ID=cds-NP_001349066.1;Parent=rna-NM_001362137.1;Dbxref=GeneID:76614,GenBank:NP_001349066.1,MGI:MGI:1923864;Name=NP_001349066.1;Note=isoform 9 is encoded by transcript variant 9;gbkey=CDS;gene=Immt;product=MICOS complex subunit Mic60 isoform 9;protein_id=NP_001349066.1;extra_copy_number=0
CM058246.1	Liftoff	CDS	80054694	80054802	.	+	.	ID=cds-NP_001349066.1;Parent=rna-NM_001362137.1;Dbxref=GeneID:76614,GenBank:NP_001349066.1,MGI:MGI:1923864;Name=NP_001349066.1;Note=isoform 9 is encoded by transcript variant 9;gbkey=CDS;gene=Immt;product=MICOS complex subunit Mic60 isoform 9;protein_id=NP_001349066.1;extra_copy_number=0
CM058246.1	Liftoff	CDS	80055652	80055789	.	+	.	ID=cds-NP_001349066.1;Parent=rna-NM_001362137.1;Dbxref=GeneID:76614,GenBank:NP_001349066.1,MGI:MGI:1923864;Name=NP_001349066.1;Note=isoform 9 is encoded by transcript variant 9;gbkey=CDS;gene=Immt;product=MICOS complex subunit Mic60 isoform 9;protein_id=NP_001349066.1;extra_copy_number=0
CM058246.1	Liftoff	CDS	80059833	80059969	.	+	.	ID=cds-NP_001349066.1;Parent=rna-NM_001362137.1;Dbxref=GeneID:76614,GenBank:NP_001349066.1,MGI:MGI:1923864;Name=NP_001349066.1;Note=isoform 9 is encoded by transcript variant 9;gbkey=CDS;gene=Immt;product=MICOS complex subunit Mic60 isoform 9;protein_id=NP_001349066.1;extra_copy_number=0
CM058246.1	Liftoff	CDS	80063924	80064027	.	+	.	ID=cds-NP_001349066.1;Parent=rna-NM_001362137.1;Dbxref=GeneID:76614,GenBank:NP_001349066.1,MGI:MGI:1923864;Name=NP_001349066.1;Note=isoform 9 is encoded by transcript variant 9;gbkey=CDS;gene=Immt;product=MICOS complex subunit Mic60 isoform 9;protein_id=NP_001349066.1;extra_copy_number=0
CM058246.1	Liftoff	CDS	80065270	80065405	.	+	.	ID=cds-NP_001349066.1;Parent=rna-NM_001362137.1;Dbxref=GeneID:76614,GenBank:NP_001349066.1,MGI:MGI:1923864;Name=NP_001349066.1;Note=isoform 9 is encoded by transcript variant 9;gbkey=CDS;gene=Immt;product=MICOS complex subunit Mic60 isoform 9;protein_id=NP_001349066.1;extra_copy_number=0
CM058246.1	Liftoff	CDS	80066066	80066195	.	+	.	ID=cds-NP_001349066.1;Parent=rna-NM_001362137.1;Dbxref=GeneID:76614,GenBank:NP_001349066.1,MGI:MGI:1923864;Name=NP_001349066.1;Note=isoform 9 is encoded by transcript variant 9;gbkey=CDS;gene=Immt;product=MICOS complex subunit Mic60 isoform 9;protein_id=NP_001349066.1;extra_copy_number=0
CM058246.1	Liftoff	CDS	80069651	80069665	.	+	.	ID=cds-NP_001349066.1;Parent=rna-NM_001362137.1;Dbxref=GeneID:76614,GenBank:NP_001349066.1,MGI:MGI:1923864;Name=NP_001349066.1;Note=isoform 9 is encoded by transcript variant 9;gbkey=CDS;gene=Immt;product=MICOS complex subunit Mic60 isoform 9;protein_id=NP_001349066.1;extra_copy_number=0
CM058246.1	Liftoff	CDS	80071505	80071728	.	+	.	ID=cds-NP_001349066.1;Parent=rna-NM_001362137.1;Dbxref=GeneID:76614,GenBank:NP_001349066.1,MGI:MGI:1923864;Name=NP_001349066.1;Note=isoform 9 is encoded by transcript variant 9;gbkey=CDS;gene=Immt;product=MICOS complex subunit Mic60 isoform 9;protein_id=NP_001349066.1;extra_copy_number=0
CM058246.1	Liftoff	CDS	80074352	80074483	.	+	.	ID=cds-NP_001349066.1;Parent=rna-NM_001362137.1;Dbxref=GeneID:76614,GenBank:NP_001349066.1,MGI:MGI:1923864;Name=NP_001349066.1;Note=isoform 9 is encoded by transcript variant 9;gbkey=CDS;gene=Immt;product=MICOS complex subunit Mic60 isoform 9;protein_id=NP_001349066.1;extra_copy_number=0
CM058246.1	Liftoff	CDS	80075719	80075848	.	+	.	ID=cds-NP_001349066.1;Parent=rna-NM_001362137.1;Dbxref=GeneID:76614,GenBank:NP_001349066.1,MGI:MGI:1923864;Name=NP_001349066.1;Note=isoform 9 is encoded by transcript variant 9;gbkey=CDS;gene=Immt;product=MICOS complex subunit Mic60 isoform 9;protein_id=NP_001349066.1;extra_copy_number=0
CM058246.1	Liftoff	CDS	80077242	80077855	.	+	.	ID=cds-NP_001349066.1;Parent=rna-NM_001362137.1;Dbxref=GeneID:76614,GenBank:NP_001349066.1,MGI:MGI:1923864;Name=NP_001349066.1;Note=isoform 9 is encoded by transcript variant 9;gbkey=CDS;gene=Immt;product=MICOS complex subunit Mic60 isoform 9;protein_id=NP_001349066.1;extra_copy_number=0
CM058246.1	Liftoff	mRNA	80034242	80078191	.	+	.	ID=rna-NM_001362138.1;Parent=gene-Immt;Dbxref=GeneID:76614,GenBank:NM_001362138.1,MGI:MGI:1923864;Name=NM_001362138.1;gbkey=mRNA;gene=Immt;product=inner membrane protein%2C mitochondrial%2C transcript variant 10;transcript_id=NM_001362138.1;matches_ref_protein=True;valid_ORF=True;extra_copy_number=0
CM058246.1	Liftoff	exon	80034242	80034437	.	+	.	ID=exon-NM_001362138.1-1;Parent=rna-NM_001362138.1;Dbxref=GeneID:76614,GenBank:NM_001362138.1,MGI:MGI:1923864;gbkey=mRNA;gene=Immt;product=inner membrane protein%2C mitochondrial%2C transcript variant 10;transcript_id=NM_001362138.1;extra_copy_number=0
CM058246.1	Liftoff	exon	80047561	80047634	.	+	.	ID=exon-NM_001362138.1-2;Parent=rna-NM_001362138.1;Dbxref=GeneID:76614,GenBank:NM_001362138.1,MGI:MGI:1923864;gbkey=mRNA;gene=Immt;product=inner membrane protein%2C mitochondrial%2C transcript variant 10;transcript_id=NM_001362138.1;extra_copy_number=0
CM058246.1	Liftoff	exon	80049208	80049397	.	+	.	ID=exon-NM_001362138.1-3;Parent=rna-NM_001362138.1;Dbxref=GeneID:76614,GenBank:NM_001362138.1,MGI:MGI:1923864;gbkey=mRNA;gene=Immt;product=inner membrane protein%2C mitochondrial%2C transcript variant 10;transcript_id=NM_001362138.1;extra_copy_number=0
CM058246.1	Liftoff	exon	80054694	80054802	.	+	.	ID=exon-NM_001362138.1-4;Parent=rna-NM_001362138.1;Dbxref=GeneID:76614,GenBank:NM_001362138.1,MGI:MGI:1923864;gbkey=mRNA;gene=Immt;product=inner membrane protein%2C mitochondrial%2C transcript variant 10;transcript_id=NM_001362138.1;extra_copy_number=0
CM058246.1	Liftoff	exon	80055685	80055789	.	+	.	ID=exon-NM_001362138.1-5;Parent=rna-NM_001362138.1;Dbxref=GeneID:76614,GenBank:NM_001362138.1,MGI:MGI:1923864;gbkey=mRNA;gene=Immt;product=inner membrane protein%2C mitochondrial%2C transcript variant 10;transcript_id=NM_001362138.1;extra_copy_number=0
CM058246.1	Liftoff	exon	80059833	80059969	.	+	.	ID=exon-NM_001362138.1-6;Parent=rna-NM_001362138.1;Dbxref=GeneID:76614,GenBank:NM_001362138.1,MGI:MGI:1923864;gbkey=mRNA;gene=Immt;product=inner membrane protein%2C mitochondrial%2C transcript variant 10;transcript_id=NM_001362138.1;extra_copy_number=0
CM058246.1	Liftoff	exon	80063924	80064027	.	+	.	ID=exon-NM_001362138.1-7;Parent=rna-NM_001362138.1;Dbxref=GeneID:76614,GenBank:NM_001362138.1,MGI:MGI:1923864;gbkey=mRNA;gene=Immt;product=inner membrane protein%2C mitochondrial%2C transcript variant 10;transcript_id=NM_001362138.1;extra_copy_number=0
CM058246.1	Liftoff	exon	80065270	80065405	.	+	.	ID=exon-NM_001362138.1-8;Parent=rna-NM_001362138.1;Dbxref=GeneID:76614,GenBank:NM_001362138.1,MGI:MGI:1923864;gbkey=mRNA;gene=Immt;product=inner membrane protein%2C mitochondrial%2C transcript variant 10;transcript_id=NM_001362138.1;extra_copy_number=0
CM058246.1	Liftoff	exon	80066066	80066195	.	+	.	ID=exon-NM_001362138.1-9;Parent=rna-NM_001362138.1;Dbxref=GeneID:76614,GenBank:NM_001362138.1,MGI:MGI:1923864;gbkey=mRNA;gene=Immt;product=inner membrane protein%2C mitochondrial%2C transcript variant 10;transcript_id=NM_001362138.1;extra_copy_number=0
CM058246.1	Liftoff	exon	80069651	80069665	.	+	.	ID=exon-NM_001362138.1-10;Parent=rna-NM_001362138.1;Dbxref=GeneID:76614,GenBank:NM_001362138.1,MGI:MGI:1923864;gbkey=mRNA;gene=Immt;product=inner membrane protein%2C mitochondrial%2C transcript variant 10;transcript_id=NM_001362138.1;extra_copy_number=0
CM058246.1	Liftoff	exon	80071505	80071728	.	+	.	ID=exon-NM_001362138.1-11;Parent=rna-NM_001362138.1;Dbxref=GeneID:76614,GenBank:NM_001362138.1,MGI:MGI:1923864;gbkey=mRNA;gene=Immt;product=inner membrane protein%2C mitochondrial%2C transcript variant 10;transcript_id=NM_001362138.1;extra_copy_number=0
CM058246.1	Liftoff	exon	80074352	80074483	.	+	.	ID=exon-NM_001362138.1-12;Parent=rna-NM_001362138.1;Dbxref=GeneID:76614,GenBank:NM_001362138.1,MGI:MGI:1923864;gbkey=mRNA;gene=Immt;product=inner membrane protein%2C mitochondrial%2C transcript variant 10;transcript_id=NM_001362138.1;extra_copy_number=0
CM058246.1	Liftoff	exon	80075719	80075848	.	+	.	ID=exon-NM_001362138.1-13;Parent=rna-NM_001362138.1;Dbxref=GeneID:76614,GenBank:NM_001362138.1,MGI:MGI:1923864;gbkey=mRNA;gene=Immt;product=inner membrane protein%2C mitochondrial%2C transcript variant 10;transcript_id=NM_001362138.1;extra_copy_number=0
CM058246.1	Liftoff	exon	80077242	80078191	.	+	.	ID=exon-NM_001362138.1-14;Parent=rna-NM_001362138.1;Dbxref=GeneID:76614,GenBank:NM_001362138.1,MGI:MGI:1923864;gbkey=mRNA;gene=Immt;product=inner membrane protein%2C mitochondrial%2C transcript variant 10;transcript_id=NM_001362138.1;extra_copy_number=0
CM058246.1	Liftoff	CDS	80034393	80034437	.	+	.	ID=cds-NP_001349067.1;Parent=rna-NM_001362138.1;Dbxref=GeneID:76614,GenBank:NP_001349067.1,MGI:MGI:1923864;Name=NP_001349067.1;Note=isoform 10 is encoded by transcript variant 10;gbkey=CDS;gene=Immt;product=MICOS complex subunit Mic60 isoform 10;protein_id=NP_001349067.1;extra_copy_number=0
CM058246.1	Liftoff	CDS	80047561	80047634	.	+	.	ID=cds-NP_001349067.1;Parent=rna-NM_001362138.1;Dbxref=GeneID:76614,GenBank:NP_001349067.1,MGI:MGI:1923864;Name=NP_001349067.1;Note=isoform 10 is encoded by transcript variant 10;gbkey=CDS;gene=Immt;product=MICOS complex subunit Mic60 isoform 10;protein_id=NP_001349067.1;extra_copy_number=0
CM058246.1	Liftoff	CDS	80049208	80049397	.	+	.	ID=cds-NP_001349067.1;Parent=rna-NM_001362138.1;Dbxref=GeneID:76614,GenBank:NP_001349067.1,MGI:MGI:1923864;Name=NP_001349067.1;Note=isoform 10 is encoded by transcript variant 10;gbkey=CDS;gene=Immt;product=MICOS complex subunit Mic60 isoform 10;protein_id=NP_001349067.1;extra_copy_number=0
CM058246.1	Liftoff	CDS	80054694	80054802	.	+	.	ID=cds-NP_001349067.1;Parent=rna-NM_001362138.1;Dbxref=GeneID:76614,GenBank:NP_001349067.1,MGI:MGI:1923864;Name=NP_001349067.1;Note=isoform 10 is encoded by transcript variant 10;gbkey=CDS;gene=Immt;product=MICOS complex subunit Mic60 isoform 10;protein_id=NP_001349067.1;extra_copy_number=0
CM058246.1	Liftoff	CDS	80055685	80055789	.	+	.	ID=cds-NP_001349067.1;Parent=rna-NM_001362138.1;Dbxref=GeneID:76614,GenBank:NP_001349067.1,MGI:MGI:1923864;Name=NP_001349067.1;Note=isoform 10 is encoded by transcript variant 10;gbkey=CDS;gene=Immt;product=MICOS complex subunit Mic60 isoform 10;protein_id=NP_001349067.1;extra_copy_number=0
CM058246.1	Liftoff	CDS	80059833	80059969	.	+	.	ID=cds-NP_001349067.1;Parent=rna-NM_001362138.1;Dbxref=GeneID:76614,GenBank:NP_001349067.1,MGI:MGI:1923864;Name=NP_001349067.1;Note=isoform 10 is encoded by transcript variant 10;gbkey=CDS;gene=Immt;product=MICOS complex subunit Mic60 isoform 10;protein_id=NP_001349067.1;extra_copy_number=0
CM058246.1	Liftoff	CDS	80063924	80064027	.	+	.	ID=cds-NP_001349067.1;Parent=rna-NM_001362138.1;Dbxref=GeneID:76614,GenBank:NP_001349067.1,MGI:MGI:1923864;Name=NP_001349067.1;Note=isoform 10 is encoded by transcript variant 10;gbkey=CDS;gene=Immt;product=MICOS complex subunit Mic60 isoform 10;protein_id=NP_001349067.1;extra_copy_number=0
CM058246.1	Liftoff	CDS	80065270	80065405	.	+	.	ID=cds-NP_001349067.1;Parent=rna-NM_001362138.1;Dbxref=GeneID:76614,GenBank:NP_001349067.1,MGI:MGI:1923864;Name=NP_001349067.1;Note=isoform 10 is encoded by transcript variant 10;gbkey=CDS;gene=Immt;product=MICOS complex subunit Mic60 isoform 10;protein_id=NP_001349067.1;extra_copy_number=0
CM058246.1	Liftoff	CDS	80066066	80066195	.	+	.	ID=cds-NP_001349067.1;Parent=rna-NM_001362138.1;Dbxref=GeneID:76614,GenBank:NP_001349067.1,MGI:MGI:1923864;Name=NP_001349067.1;Note=isoform 10 is encoded by transcript variant 10;gbkey=CDS;gene=Immt;product=MICOS complex subunit Mic60 isoform 10;protein_id=NP_001349067.1;extra_copy_number=0
CM058246.1	Liftoff	CDS	80069651	80069665	.	+	.	ID=cds-NP_001349067.1;Parent=rna-NM_001362138.1;Dbxref=GeneID:76614,GenBank:NP_001349067.1,MGI:MGI:1923864;Name=NP_001349067.1;Note=isoform 10 is encoded by transcript variant 10;gbkey=CDS;gene=Immt;product=MICOS complex subunit Mic60 isoform 10;protein_id=NP_001349067.1;extra_copy_number=0
CM058246.1	Liftoff	CDS	80071505	80071728	.	+	.	ID=cds-NP_001349067.1;Parent=rna-NM_001362138.1;Dbxref=GeneID:76614,GenBank:NP_001349067.1,MGI:MGI:1923864;Name=NP_001349067.1;Note=isoform 10 is encoded by transcript variant 10;gbkey=CDS;gene=Immt;product=MICOS complex subunit Mic60 isoform 10;protein_id=NP_001349067.1;extra_copy_number=0
CM058246.1	Liftoff	CDS	80074352	80074483	.	+	.	ID=cds-NP_001349067.1;Parent=rna-NM_001362138.1;Dbxref=GeneID:76614,GenBank:NP_001349067.1,MGI:MGI:1923864;Name=NP_001349067.1;Note=isoform 10 is encoded by transcript variant 10;gbkey=CDS;gene=Immt;product=MICOS complex subunit Mic60 isoform 10;protein_id=NP_001349067.1;extra_copy_number=0
CM058246.1	Liftoff	CDS	80075719	80075848	.	+	.	ID=cds-NP_001349067.1;Parent=rna-NM_001362138.1;Dbxref=GeneID:76614,GenBank:NP_001349067.1,MGI:MGI:1923864;Name=NP_001349067.1;Note=isoform 10 is encoded by transcript variant 10;gbkey=CDS;gene=Immt;product=MICOS complex subunit Mic60 isoform 10;protein_id=NP_001349067.1;extra_copy_number=0
CM058246.1	Liftoff	CDS	80077242	80077855	.	+	.	ID=cds-NP_001349067.1;Parent=rna-NM_001362138.1;Dbxref=GeneID:76614,GenBank:NP_001349067.1,MGI:MGI:1923864;Name=NP_001349067.1;Note=isoform 10 is encoded by transcript variant 10;gbkey=CDS;gene=Immt;product=MICOS complex subunit Mic60 isoform 10;protein_id=NP_001349067.1;extra_copy_number=0
CM058246.1	Liftoff	mRNA	80034242	80078191	.	+	.	ID=rna-NM_029673.3;Parent=gene-Immt;Dbxref=GeneID:76614,GenBank:NM_029673.3,MGI:MGI:1923864;Name=NM_029673.3;gbkey=mRNA;gene=Immt;product=inner membrane protein%2C mitochondrial%2C transcript variant 1;tag=RefSeq Select;transcript_id=NM_029673.3;matches_ref_protein=True;valid_ORF=True;extra_copy_number=0
CM058246.1	Liftoff	exon	80034242	80034437	.	+	.	ID=exon-NM_029673.3-1;Parent=rna-NM_029673.3;Dbxref=GeneID:76614,GenBank:NM_029673.3,MGI:MGI:1923864;gbkey=mRNA;gene=Immt;product=inner membrane protein%2C mitochondrial%2C transcript variant 1;tag=RefSeq Select;transcript_id=NM_029673.3;extra_copy_number=0
CM058246.1	Liftoff	exon	80047561	80047634	.	+	.	ID=exon-NM_029673.3-2;Parent=rna-NM_029673.3;Dbxref=GeneID:76614,GenBank:NM_029673.3,MGI:MGI:1923864;gbkey=mRNA;gene=Immt;product=inner membrane protein%2C mitochondrial%2C transcript variant 1;tag=RefSeq Select;transcript_id=NM_029673.3;extra_copy_number=0
CM058246.1	Liftoff	exon	80049208	80049397	.	+	.	ID=exon-NM_029673.3-3;Parent=rna-NM_029673.3;Dbxref=GeneID:76614,GenBank:NM_029673.3,MGI:MGI:1923864;gbkey=mRNA;gene=Immt;product=inner membrane protein%2C mitochondrial%2C transcript variant 1;tag=RefSeq Select;transcript_id=NM_029673.3;extra_copy_number=0
CM058246.1	Liftoff	exon	80054694	80054802	.	+	.	ID=exon-NM_029673.3-4;Parent=rna-NM_029673.3;Dbxref=GeneID:76614,GenBank:NM_029673.3,MGI:MGI:1923864;gbkey=mRNA;gene=Immt;product=inner membrane protein%2C mitochondrial%2C transcript variant 1;tag=RefSeq Select;transcript_id=NM_029673.3;extra_copy_number=0
CM058246.1	Liftoff	exon	80055652	80055789	.	+	.	ID=exon-NM_029673.3-5;Parent=rna-NM_029673.3;Dbxref=GeneID:76614,GenBank:NM_029673.3,MGI:MGI:1923864;gbkey=mRNA;gene=Immt;product=inner membrane protein%2C mitochondrial%2C transcript variant 1;tag=RefSeq Select;transcript_id=NM_029673.3;extra_copy_number=0
CM058246.1	Liftoff	exon	80056095	80056190	.	+	.	ID=exon-NM_029673.3-6;Parent=rna-NM_029673.3;Dbxref=GeneID:76614,GenBank:NM_029673.3,MGI:MGI:1923864;gbkey=mRNA;gene=Immt;product=inner membrane protein%2C mitochondrial%2C transcript variant 1;tag=RefSeq Select;transcript_id=NM_029673.3;extra_copy_number=0
CM058246.1	Liftoff	exon	80059833	80059969	.	+	.	ID=exon-NM_029673.3-7;Parent=rna-NM_029673.3;Dbxref=GeneID:76614,GenBank:NM_029673.3,MGI:MGI:1923864;gbkey=mRNA;gene=Immt;product=inner membrane protein%2C mitochondrial%2C transcript variant 1;tag=RefSeq Select;transcript_id=NM_029673.3;extra_copy_number=0
CM058246.1	Liftoff	exon	80063924	80064027	.	+	.	ID=exon-NM_029673.3-8;Parent=rna-NM_029673.3;Dbxref=GeneID:76614,GenBank:NM_029673.3,MGI:MGI:1923864;gbkey=mRNA;gene=Immt;product=inner membrane protein%2C mitochondrial%2C transcript variant 1;tag=RefSeq Select;transcript_id=NM_029673.3;extra_copy_number=0
CM058246.1	Liftoff	exon	80065270	80065405	.	+	.	ID=exon-NM_029673.3-9;Parent=rna-NM_029673.3;Dbxref=GeneID:76614,GenBank:NM_029673.3,MGI:MGI:1923864;gbkey=mRNA;gene=Immt;product=inner membrane protein%2C mitochondrial%2C transcript variant 1;tag=RefSeq Select;transcript_id=NM_029673.3;extra_copy_number=0
CM058246.1	Liftoff	exon	80066066	80066195	.	+	.	ID=exon-NM_029673.3-10;Parent=rna-NM_029673.3;Dbxref=GeneID:76614,GenBank:NM_029673.3,MGI:MGI:1923864;gbkey=mRNA;gene=Immt;product=inner membrane protein%2C mitochondrial%2C transcript variant 1;tag=RefSeq Select;transcript_id=NM_029673.3;extra_copy_number=0
CM058246.1	Liftoff	exon	80069651	80069665	.	+	.	ID=exon-NM_029673.3-11;Parent=rna-NM_029673.3;Dbxref=GeneID:76614,GenBank:NM_029673.3,MGI:MGI:1923864;gbkey=mRNA;gene=Immt;product=inner membrane protein%2C mitochondrial%2C transcript variant 1;tag=RefSeq Select;transcript_id=NM_029673.3;extra_copy_number=0
CM058246.1	Liftoff	exon	80071505	80071728	.	+	.	ID=exon-NM_029673.3-12;Parent=rna-NM_029673.3;Dbxref=GeneID:76614,GenBank:NM_029673.3,MGI:MGI:1923864;gbkey=mRNA;gene=Immt;product=inner membrane protein%2C mitochondrial%2C transcript variant 1;tag=RefSeq Select;transcript_id=NM_029673.3;extra_copy_number=0
CM058246.1	Liftoff	exon	80074352	80074483	.	+	.	ID=exon-NM_029673.3-13;Parent=rna-NM_029673.3;Dbxref=GeneID:76614,GenBank:NM_029673.3,MGI:MGI:1923864;gbkey=mRNA;gene=Immt;product=inner membrane protein%2C mitochondrial%2C transcript variant 1;tag=RefSeq Select;transcript_id=NM_029673.3;extra_copy_number=0
CM058246.1	Liftoff	exon	80075719	80075848	.	+	.	ID=exon-NM_029673.3-14;Parent=rna-NM_029673.3;Dbxref=GeneID:76614,GenBank:NM_029673.3,MGI:MGI:1923864;gbkey=mRNA;gene=Immt;product=inner membrane protein%2C mitochondrial%2C transcript variant 1;tag=RefSeq Select;transcript_id=NM_029673.3;extra_copy_number=0
CM058246.1	Liftoff	exon	80077242	80078191	.	+	.	ID=exon-NM_029673.3-15;Parent=rna-NM_029673.3;Dbxref=GeneID:76614,GenBank:NM_029673.3,MGI:MGI:1923864;gbkey=mRNA;gene=Immt;product=inner membrane protein%2C mitochondrial%2C transcript variant 1;tag=RefSeq Select;transcript_id=NM_029673.3;extra_copy_number=0
CM058246.1	Liftoff	CDS	80034393	80034437	.	+	.	ID=cds-NP_083949.2;Parent=rna-NM_029673.3;Dbxref=CCDS:CCDS39509.1,GeneID:76614,GenBank:NP_083949.2,MGI:MGI:1923864;Name=NP_083949.2;Note=isoform 1 is encoded by transcript variant 1;gbkey=CDS;gene=Immt;product=MICOS complex subunit Mic60 isoform 1;protein_id=NP_083949.2;tag=RefSeq Select;extra_copy_number=0
CM058246.1	Liftoff	CDS	80047561	80047634	.	+	.	ID=cds-NP_083949.2;Parent=rna-NM_029673.3;Dbxref=CCDS:CCDS39509.1,GeneID:76614,GenBank:NP_083949.2,MGI:MGI:1923864;Name=NP_083949.2;Note=isoform 1 is encoded by transcript variant 1;gbkey=CDS;gene=Immt;product=MICOS complex subunit Mic60 isoform 1;protein_id=NP_083949.2;tag=RefSeq Select;extra_copy_number=0
CM058246.1	Liftoff	CDS	80049208	80049397	.	+	.	ID=cds-NP_083949.2;Parent=rna-NM_029673.3;Dbxref=CCDS:CCDS39509.1,GeneID:76614,GenBank:NP_083949.2,MGI:MGI:1923864;Name=NP_083949.2;Note=isoform 1 is encoded by transcript variant 1;gbkey=CDS;gene=Immt;product=MICOS complex subunit Mic60 isoform 1;protein_id=NP_083949.2;tag=RefSeq Select;extra_copy_number=0
CM058246.1	Liftoff	CDS	80054694	80054802	.	+	.	ID=cds-NP_083949.2;Parent=rna-NM_029673.3;Dbxref=CCDS:CCDS39509.1,GeneID:76614,GenBank:NP_083949.2,MGI:MGI:1923864;Name=NP_083949.2;Note=isoform 1 is encoded by transcript variant 1;gbkey=CDS;gene=Immt;product=MICOS complex subunit Mic60 isoform 1;protein_id=NP_083949.2;tag=RefSeq Select;extra_copy_number=0
CM058246.1	Liftoff	CDS	80055652	80055789	.	+	.	ID=cds-NP_083949.2;Parent=rna-NM_029673.3;Dbxref=CCDS:CCDS39509.1,GeneID:76614,GenBank:NP_083949.2,MGI:MGI:1923864;Name=NP_083949.2;Note=isoform 1 is encoded by transcript variant 1;gbkey=CDS;gene=Immt;product=MICOS complex subunit Mic60 isoform 1;protein_id=NP_083949.2;tag=RefSeq Select;extra_copy_number=0
CM058246.1	Liftoff	CDS	80056095	80056190	.	+	.	ID=cds-NP_083949.2;Parent=rna-NM_029673.3;Dbxref=CCDS:CCDS39509.1,GeneID:76614,GenBank:NP_083949.2,MGI:MGI:1923864;Name=NP_083949.2;Note=isoform 1 is encoded by transcript variant 1;gbkey=CDS;gene=Immt;product=MICOS complex subunit Mic60 isoform 1;protein_id=NP_083949.2;tag=RefSeq Select;extra_copy_number=0
CM058246.1	Liftoff	CDS	80059833	80059969	.	+	.	ID=cds-NP_083949.2;Parent=rna-NM_029673.3;Dbxref=CCDS:CCDS39509.1,GeneID:76614,GenBank:NP_083949.2,MGI:MGI:1923864;Name=NP_083949.2;Note=isoform 1 is encoded by transcript variant 1;gbkey=CDS;gene=Immt;product=MICOS complex subunit Mic60 isoform 1;protein_id=NP_083949.2;tag=RefSeq Select;extra_copy_number=0
CM058246.1	Liftoff	CDS	80063924	80064027	.	+	.	ID=cds-NP_083949.2;Parent=rna-NM_029673.3;Dbxref=CCDS:CCDS39509.1,GeneID:76614,GenBank:NP_083949.2,MGI:MGI:1923864;Name=NP_083949.2;Note=isoform 1 is encoded by transcript variant 1;gbkey=CDS;gene=Immt;product=MICOS complex subunit Mic60 isoform 1;protein_id=NP_083949.2;tag=RefSeq Select;extra_copy_number=0
CM058246.1	Liftoff	CDS	80065270	80065405	.	+	.	ID=cds-NP_083949.2;Parent=rna-NM_029673.3;Dbxref=CCDS:CCDS39509.1,GeneID:76614,GenBank:NP_083949.2,MGI:MGI:1923864;Name=NP_083949.2;Note=isoform 1 is encoded by transcript variant 1;gbkey=CDS;gene=Immt;product=MICOS complex subunit Mic60 isoform 1;protein_id=NP_083949.2;tag=RefSeq Select;extra_copy_number=0
CM058246.1	Liftoff	CDS	80066066	80066195	.	+	.	ID=cds-NP_083949.2;Parent=rna-NM_029673.3;Dbxref=CCDS:CCDS39509.1,GeneID:76614,GenBank:NP_083949.2,MGI:MGI:1923864;Name=NP_083949.2;Note=isoform 1 is encoded by transcript variant 1;gbkey=CDS;gene=Immt;product=MICOS complex subunit Mic60 isoform 1;protein_id=NP_083949.2;tag=RefSeq Select;extra_copy_number=0
CM058246.1	Liftoff	CDS	80069651	80069665	.	+	.	ID=cds-NP_083949.2;Parent=rna-NM_029673.3;Dbxref=CCDS:CCDS39509.1,GeneID:76614,GenBank:NP_083949.2,MGI:MGI:1923864;Name=NP_083949.2;Note=isoform 1 is encoded by transcript variant 1;gbkey=CDS;gene=Immt;product=MICOS complex subunit Mic60 isoform 1;protein_id=NP_083949.2;tag=RefSeq Select;extra_copy_number=0
CM058246.1	Liftoff	CDS	80071505	80071728	.	+	.	ID=cds-NP_083949.2;Parent=rna-NM_029673.3;Dbxref=CCDS:CCDS39509.1,GeneID:76614,GenBank:NP_083949.2,MGI:MGI:1923864;Name=NP_083949.2;Note=isoform 1 is encoded by transcript variant 1;gbkey=CDS;gene=Immt;product=MICOS complex subunit Mic60 isoform 1;protein_id=NP_083949.2;tag=RefSeq Select;extra_copy_number=0
CM058246.1	Liftoff	CDS	80074352	80074483	.	+	.	ID=cds-NP_083949.2;Parent=rna-NM_029673.3;Dbxref=CCDS:CCDS39509.1,GeneID:76614,GenBank:NP_083949.2,MGI:MGI:1923864;Name=NP_083949.2;Note=isoform 1 is encoded by transcript variant 1;gbkey=CDS;gene=Immt;product=MICOS complex subunit Mic60 isoform 1;protein_id=NP_083949.2;tag=RefSeq Select;extra_copy_number=0
CM058246.1	Liftoff	CDS	80075719	80075848	.	+	.	ID=cds-NP_083949.2;Parent=rna-NM_029673.3;Dbxref=CCDS:CCDS39509.1,GeneID:76614,GenBank:NP_083949.2,MGI:MGI:1923864;Name=NP_083949.2;Note=isoform 1 is encoded by transcript variant 1;gbkey=CDS;gene=Immt;product=MICOS complex subunit Mic60 isoform 1;protein_id=NP_083949.2;tag=RefSeq Select;extra_copy_number=0
CM058246.1	Liftoff	CDS	80077242	80077855	.	+	.	ID=cds-NP_083949.2;Parent=rna-NM_029673.3;Dbxref=CCDS:CCDS39509.1,GeneID:76614,GenBank:NP_083949.2,MGI:MGI:1923864;Name=NP_083949.2;Note=isoform 1 is encoded by transcript variant 1;gbkey=CDS;gene=Immt;product=MICOS complex subunit Mic60 isoform 1;protein_id=NP_083949.2;tag=RefSeq Select;extra_copy_number=0
CM058246.1	Liftoff	match	80071995	80073049	.	+	.	ID=d8bf1e0c-07b0-432a-b2dc-8fa866726855;Target=NG_016944.1 1 1055 -;assembly_bases_aln=1055;assembly_bases_seq=1055;bit_score=1964.46;blast_aligner=1;blast_score=1055;common_component=0;e_value=0;filter_score=0;for_remapping=2;gap_count=0;hsp_percent_coverage=100;matchable_bases=1055;matched_bases=1055;num_ident=1055;num_mismatch=0;pct_coverage=100;pct_coverage_hiqual=100;pct_identity_gap=100;pct_identity_gapopen_only=100;pct_identity_ungap=100;rank=1;weighted_identity=1;coverage=1.0;sequence_ID=1.0;extra_copy_number=0;copy_num_ID=d8bf1e0c-07b0-432a-b2dc-8fa866726855_0
CM058246.1	Liftoff	pseudogene	80072095	80072949	.	-	.	ID=gene-Gm17825;Dbxref=GeneID:100384878,MGI:MGI:5010010;Name=Gm17825;description=predicted gene%2C 17825;gbkey=Gene;gene=Gm17825;gene_biotype=pseudogene;pseudo=true;coverage=1.0;sequence_ID=1.0;extra_copy_number=0;copy_num_ID=gene-Gm17825_0
CM058246.1	Liftoff	gene	80083563	80112021	.	-	.	ID=gene-Ptcd3;Dbxref=GeneID:69956,MGI:MGI:1917206;Name=Ptcd3;description=pentatricopeptide repeat domain 3;gbkey=Gene;gene=Ptcd3;gene_biotype=protein_coding;gene_synonym=2610034F17Rik,2810422B04Rik,MRP-S39;coverage=1.0;sequence_ID=1.0;valid_ORFs=5;extra_copy_number=0;copy_num_ID=gene-Ptcd3_0
CM058246.1	Liftoff	mRNA	80083563	80111687	.	-	.	ID=rna-NM_001362068.1;Parent=gene-Ptcd3;Dbxref=GeneID:69956,GenBank:NM_001362068.1,MGI:MGI:1917206;Name=NM_001362068.1;gbkey=mRNA;gene=Ptcd3;product=pentatricopeptide repeat domain 3%2C transcript variant 2;transcript_id=NM_001362068.1;matches_ref_protein=True;valid_ORF=True;extra_copy_number=0
CM058246.1	Liftoff	exon	80083563	80084156	.	-	.	ID=exon-NM_001362068.1-23;Parent=rna-NM_001362068.1;Dbxref=GeneID:69956,GenBank:NM_001362068.1,MGI:MGI:1917206;gbkey=mRNA;gene=Ptcd3;product=pentatricopeptide repeat domain 3%2C transcript variant 2;transcript_id=NM_001362068.1;extra_copy_number=0
CM058246.1	Liftoff	exon	80084431	80084589	.	-	.	ID=exon-NM_001362068.1-22;Parent=rna-NM_001362068.1;Dbxref=GeneID:69956,GenBank:NM_001362068.1,MGI:MGI:1917206;gbkey=mRNA;gene=Ptcd3;product=pentatricopeptide repeat domain 3%2C transcript variant 2;transcript_id=NM_001362068.1;extra_copy_number=0
CM058246.1	Liftoff	exon	80085113	80085154	.	-	.	ID=exon-NM_001362068.1-21;Parent=rna-NM_001362068.1;Dbxref=GeneID:69956,GenBank:NM_001362068.1,MGI:MGI:1917206;gbkey=mRNA;gene=Ptcd3;product=pentatricopeptide repeat domain 3%2C transcript variant 2;transcript_id=NM_001362068.1;extra_copy_number=0
CM058246.1	Liftoff	exon	80086369	80086517	.	-	.	ID=exon-NM_001362068.1-20;Parent=rna-NM_001362068.1;Dbxref=GeneID:69956,GenBank:NM_001362068.1,MGI:MGI:1917206;gbkey=mRNA;gene=Ptcd3;product=pentatricopeptide repeat domain 3%2C transcript variant 2;transcript_id=NM_001362068.1;extra_copy_number=0
CM058246.1	Liftoff	exon	80087465	80087550	.	-	.	ID=exon-NM_001362068.1-19;Parent=rna-NM_001362068.1;Dbxref=GeneID:69956,GenBank:NM_001362068.1,MGI:MGI:1917206;gbkey=mRNA;gene=Ptcd3;product=pentatricopeptide repeat domain 3%2C transcript variant 2;transcript_id=NM_001362068.1;extra_copy_number=0
CM058246.1	Liftoff	exon	80088234	80088324	.	-	.	ID=exon-NM_001362068.1-18;Parent=rna-NM_001362068.1;Dbxref=GeneID:69956,GenBank:NM_001362068.1,MGI:MGI:1917206;gbkey=mRNA;gene=Ptcd3;product=pentatricopeptide repeat domain 3%2C transcript variant 2;transcript_id=NM_001362068.1;extra_copy_number=0
CM058246.1	Liftoff	exon	80088423	80088501	.	-	.	ID=exon-NM_001362068.1-17;Parent=rna-NM_001362068.1;Dbxref=GeneID:69956,GenBank:NM_001362068.1,MGI:MGI:1917206;gbkey=mRNA;gene=Ptcd3;product=pentatricopeptide repeat domain 3%2C transcript variant 2;transcript_id=NM_001362068.1;extra_copy_number=0
CM058246.1	Liftoff	exon	80091482	80091588	.	-	.	ID=exon-NM_001362068.1-16;Parent=rna-NM_001362068.1;Dbxref=GeneID:69956,GenBank:NM_001362068.1,MGI:MGI:1917206;gbkey=mRNA;gene=Ptcd3;product=pentatricopeptide repeat domain 3%2C transcript variant 2;transcript_id=NM_001362068.1;extra_copy_number=0
CM058246.1	Liftoff	exon	80092266	80092294	.	-	.	ID=exon-NM_001362068.1-15;Parent=rna-NM_001362068.1;Dbxref=GeneID:69956,GenBank:NM_001362068.1,MGI:MGI:1917206;gbkey=mRNA;gene=Ptcd3;product=pentatricopeptide repeat domain 3%2C transcript variant 2;transcript_id=NM_001362068.1;extra_copy_number=0
CM058246.1	Liftoff	exon	80092519	80092611	.	-	.	ID=exon-NM_001362068.1-14;Parent=rna-NM_001362068.1;Dbxref=GeneID:69956,GenBank:NM_001362068.1,MGI:MGI:1917206;gbkey=mRNA;gene=Ptcd3;product=pentatricopeptide repeat domain 3%2C transcript variant 2;transcript_id=NM_001362068.1;extra_copy_number=0
CM058246.1	Liftoff	exon	80096307	80096451	.	-	.	ID=exon-NM_001362068.1-13;Parent=rna-NM_001362068.1;Dbxref=GeneID:69956,GenBank:NM_001362068.1,MGI:MGI:1917206;gbkey=mRNA;gene=Ptcd3;product=pentatricopeptide repeat domain 3%2C transcript variant 2;transcript_id=NM_001362068.1;extra_copy_number=0
CM058246.1	Liftoff	exon	80097212	80097297	.	-	.	ID=exon-NM_001362068.1-12;Parent=rna-NM_001362068.1;Dbxref=GeneID:69956,GenBank:NM_001362068.1,MGI:MGI:1917206;gbkey=mRNA;gene=Ptcd3;product=pentatricopeptide repeat domain 3%2C transcript variant 2;transcript_id=NM_001362068.1;extra_copy_number=0
CM058246.1	Liftoff	exon	80097746	80097806	.	-	.	ID=exon-NM_001362068.1-11;Parent=rna-NM_001362068.1;Dbxref=GeneID:69956,GenBank:NM_001362068.1,MGI:MGI:1917206;gbkey=mRNA;gene=Ptcd3;product=pentatricopeptide repeat domain 3%2C transcript variant 2;transcript_id=NM_001362068.1;extra_copy_number=0
CM058246.1	Liftoff	exon	80098830	80098917	.	-	.	ID=exon-NM_001362068.1-10;Parent=rna-NM_001362068.1;Dbxref=GeneID:69956,GenBank:NM_001362068.1,MGI:MGI:1917206;gbkey=mRNA;gene=Ptcd3;product=pentatricopeptide repeat domain 3%2C transcript variant 2;transcript_id=NM_001362068.1;extra_copy_number=0
CM058246.1	Liftoff	exon	80100038	80100093	.	-	.	ID=exon-NM_001362068.1-9;Parent=rna-NM_001362068.1;Dbxref=GeneID:69956,GenBank:NM_001362068.1,MGI:MGI:1917206;gbkey=mRNA;gene=Ptcd3;product=pentatricopeptide repeat domain 3%2C transcript variant 2;transcript_id=NM_001362068.1;extra_copy_number=0
CM058246.1	Liftoff	exon	80101265	80101380	.	-	.	ID=exon-NM_001362068.1-8;Parent=rna-NM_001362068.1;Dbxref=GeneID:69956,GenBank:NM_001362068.1,MGI:MGI:1917206;gbkey=mRNA;gene=Ptcd3;product=pentatricopeptide repeat domain 3%2C transcript variant 2;transcript_id=NM_001362068.1;extra_copy_number=0
CM058246.1	Liftoff	exon	80104121	80104244	.	-	.	ID=exon-NM_001362068.1-7;Parent=rna-NM_001362068.1;Dbxref=GeneID:69956,GenBank:NM_001362068.1,MGI:MGI:1917206;gbkey=mRNA;gene=Ptcd3;product=pentatricopeptide repeat domain 3%2C transcript variant 2;transcript_id=NM_001362068.1;extra_copy_number=0
CM058246.1	Liftoff	exon	80105781	80105885	.	-	.	ID=exon-NM_001362068.1-6;Parent=rna-NM_001362068.1;Dbxref=GeneID:69956,GenBank:NM_001362068.1,MGI:MGI:1917206;gbkey=mRNA;gene=Ptcd3;product=pentatricopeptide repeat domain 3%2C transcript variant 2;transcript_id=NM_001362068.1;extra_copy_number=0
CM058246.1	Liftoff	exon	80106351	80106419	.	-	.	ID=exon-NM_001362068.1-5;Parent=rna-NM_001362068.1;Dbxref=GeneID:69956,GenBank:NM_001362068.1,MGI:MGI:1917206;gbkey=mRNA;gene=Ptcd3;product=pentatricopeptide repeat domain 3%2C transcript variant 2;transcript_id=NM_001362068.1;extra_copy_number=0
CM058246.1	Liftoff	exon	80108023	80108068	.	-	.	ID=exon-NM_001362068.1-4;Parent=rna-NM_001362068.1;Dbxref=GeneID:69956,GenBank:NM_001362068.1,MGI:MGI:1917206;gbkey=mRNA;gene=Ptcd3;product=pentatricopeptide repeat domain 3%2C transcript variant 2;transcript_id=NM_001362068.1;extra_copy_number=0
CM058246.1	Liftoff	exon	80110578	80110614	.	-	.	ID=exon-NM_001362068.1-3;Parent=rna-NM_001362068.1;Dbxref=GeneID:69956,GenBank:NM_001362068.1,MGI:MGI:1917206;gbkey=mRNA;gene=Ptcd3;product=pentatricopeptide repeat domain 3%2C transcript variant 2;transcript_id=NM_001362068.1;extra_copy_number=0
CM058246.1	Liftoff	exon	80110719	80110771	.	-	.	ID=exon-NM_001362068.1-2;Parent=rna-NM_001362068.1;Dbxref=GeneID:69956,GenBank:NM_001362068.1,MGI:MGI:1917206;gbkey=mRNA;gene=Ptcd3;product=pentatricopeptide repeat domain 3%2C transcript variant 2;transcript_id=NM_001362068.1;extra_copy_number=0
CM058246.1	Liftoff	exon	80111559	80111687	.	-	.	ID=exon-NM_001362068.1-1;Parent=rna-NM_001362068.1;Dbxref=GeneID:69956,GenBank:NM_001362068.1,MGI:MGI:1917206;gbkey=mRNA;gene=Ptcd3;product=pentatricopeptide repeat domain 3%2C transcript variant 2;transcript_id=NM_001362068.1;extra_copy_number=0
CM058246.1	Liftoff	CDS	80084078	80084156	.	-	.	ID=cds-NP_001348997.1;Parent=rna-NM_001362068.1;Dbxref=GeneID:69956,GenBank:NP_001348997.1,MGI:MGI:1917206;Name=NP_001348997.1;Note=isoform 2 precursor is encoded by transcript variant 2;gbkey=CDS;gene=Ptcd3;product=pentatricopeptide repeat domain-containing protein 3%2C mitochondrial isoform 2 precursor;protein_id=NP_001348997.1;extra_copy_number=0
CM058246.1	Liftoff	CDS	80084431	80084589	.	-	.	ID=cds-NP_001348997.1;Parent=rna-NM_001362068.1;Dbxref=GeneID:69956,GenBank:NP_001348997.1,MGI:MGI:1917206;Name=NP_001348997.1;Note=isoform 2 precursor is encoded by transcript variant 2;gbkey=CDS;gene=Ptcd3;product=pentatricopeptide repeat domain-containing protein 3%2C mitochondrial isoform 2 precursor;protein_id=NP_001348997.1;extra_copy_number=0
CM058246.1	Liftoff	CDS	80085113	80085154	.	-	.	ID=cds-NP_001348997.1;Parent=rna-NM_001362068.1;Dbxref=GeneID:69956,GenBank:NP_001348997.1,MGI:MGI:1917206;Name=NP_001348997.1;Note=isoform 2 precursor is encoded by transcript variant 2;gbkey=CDS;gene=Ptcd3;product=pentatricopeptide repeat domain-containing protein 3%2C mitochondrial isoform 2 precursor;protein_id=NP_001348997.1;extra_copy_number=0
CM058246.1	Liftoff	CDS	80086369	80086517	.	-	.	ID=cds-NP_001348997.1;Parent=rna-NM_001362068.1;Dbxref=GeneID:69956,GenBank:NP_001348997.1,MGI:MGI:1917206;Name=NP_001348997.1;Note=isoform 2 precursor is encoded by transcript variant 2;gbkey=CDS;gene=Ptcd3;product=pentatricopeptide repeat domain-containing protein 3%2C mitochondrial isoform 2 precursor;protein_id=NP_001348997.1;extra_copy_number=0
CM058246.1	Liftoff	CDS	80087465	80087550	.	-	.	ID=cds-NP_001348997.1;Parent=rna-NM_001362068.1;Dbxref=GeneID:69956,GenBank:NP_001348997.1,MGI:MGI:1917206;Name=NP_001348997.1;Note=isoform 2 precursor is encoded by transcript variant 2;gbkey=CDS;gene=Ptcd3;product=pentatricopeptide repeat domain-containing protein 3%2C mitochondrial isoform 2 precursor;protein_id=NP_001348997.1;extra_copy_number=0
CM058246.1	Liftoff	CDS	80088234	80088324	.	-	.	ID=cds-NP_001348997.1;Parent=rna-NM_001362068.1;Dbxref=GeneID:69956,GenBank:NP_001348997.1,MGI:MGI:1917206;Name=NP_001348997.1;Note=isoform 2 precursor is encoded by transcript variant 2;gbkey=CDS;gene=Ptcd3;product=pentatricopeptide repeat domain-containing protein 3%2C mitochondrial isoform 2 precursor;protein_id=NP_001348997.1;extra_copy_number=0
CM058246.1	Liftoff	CDS	80088423	80088501	.	-	.	ID=cds-NP_001348997.1;Parent=rna-NM_001362068.1;Dbxref=GeneID:69956,GenBank:NP_001348997.1,MGI:MGI:1917206;Name=NP_001348997.1;Note=isoform 2 precursor is encoded by transcript variant 2;gbkey=CDS;gene=Ptcd3;product=pentatricopeptide repeat domain-containing protein 3%2C mitochondrial isoform 2 precursor;protein_id=NP_001348997.1;extra_copy_number=0
CM058246.1	Liftoff	CDS	80091482	80091588	.	-	.	ID=cds-NP_001348997.1;Parent=rna-NM_001362068.1;Dbxref=GeneID:69956,GenBank:NP_001348997.1,MGI:MGI:1917206;Name=NP_001348997.1;Note=isoform 2 precursor is encoded by transcript variant 2;gbkey=CDS;gene=Ptcd3;product=pentatricopeptide repeat domain-containing protein 3%2C mitochondrial isoform 2 precursor;protein_id=NP_001348997.1;extra_copy_number=0
CM058246.1	Liftoff	CDS	80092266	80092294	.	-	.	ID=cds-NP_001348997.1;Parent=rna-NM_001362068.1;Dbxref=GeneID:69956,GenBank:NP_001348997.1,MGI:MGI:1917206;Name=NP_001348997.1;Note=isoform 2 precursor is encoded by transcript variant 2;gbkey=CDS;gene=Ptcd3;product=pentatricopeptide repeat domain-containing protein 3%2C mitochondrial isoform 2 precursor;protein_id=NP_001348997.1;extra_copy_number=0
CM058246.1	Liftoff	CDS	80092519	80092611	.	-	.	ID=cds-NP_001348997.1;Parent=rna-NM_001362068.1;Dbxref=GeneID:69956,GenBank:NP_001348997.1,MGI:MGI:1917206;Name=NP_001348997.1;Note=isoform 2 precursor is encoded by transcript variant 2;gbkey=CDS;gene=Ptcd3;product=pentatricopeptide repeat domain-containing protein 3%2C mitochondrial isoform 2 precursor;protein_id=NP_001348997.1;extra_copy_number=0
CM058246.1	Liftoff	CDS	80096307	80096451	.	-	.	ID=cds-NP_001348997.1;Parent=rna-NM_001362068.1;Dbxref=GeneID:69956,GenBank:NP_001348997.1,MGI:MGI:1917206;Name=NP_001348997.1;Note=isoform 2 precursor is encoded by transcript variant 2;gbkey=CDS;gene=Ptcd3;product=pentatricopeptide repeat domain-containing protein 3%2C mitochondrial isoform 2 precursor;protein_id=NP_001348997.1;extra_copy_number=0
CM058246.1	Liftoff	CDS	80097212	80097297	.	-	.	ID=cds-NP_001348997.1;Parent=rna-NM_001362068.1;Dbxref=GeneID:69956,GenBank:NP_001348997.1,MGI:MGI:1917206;Name=NP_001348997.1;Note=isoform 2 precursor is encoded by transcript variant 2;gbkey=CDS;gene=Ptcd3;product=pentatricopeptide repeat domain-containing protein 3%2C mitochondrial isoform 2 precursor;protein_id=NP_001348997.1;extra_copy_number=0
CM058246.1	Liftoff	CDS	80097746	80097806	.	-	.	ID=cds-NP_001348997.1;Parent=rna-NM_001362068.1;Dbxref=GeneID:69956,GenBank:NP_001348997.1,MGI:MGI:1917206;Name=NP_001348997.1;Note=isoform 2 precursor is encoded by transcript variant 2;gbkey=CDS;gene=Ptcd3;product=pentatricopeptide repeat domain-containing protein 3%2C mitochondrial isoform 2 precursor;protein_id=NP_001348997.1;extra_copy_number=0
CM058246.1	Liftoff	CDS	80098830	80098917	.	-	.	ID=cds-NP_001348997.1;Parent=rna-NM_001362068.1;Dbxref=GeneID:69956,GenBank:NP_001348997.1,MGI:MGI:1917206;Name=NP_001348997.1;Note=isoform 2 precursor is encoded by transcript variant 2;gbkey=CDS;gene=Ptcd3;product=pentatricopeptide repeat domain-containing protein 3%2C mitochondrial isoform 2 precursor;protein_id=NP_001348997.1;extra_copy_number=0
CM058246.1	Liftoff	CDS	80100038	80100093	.	-	.	ID=cds-NP_001348997.1;Parent=rna-NM_001362068.1;Dbxref=GeneID:69956,GenBank:NP_001348997.1,MGI:MGI:1917206;Name=NP_001348997.1;Note=isoform 2 precursor is encoded by transcript variant 2;gbkey=CDS;gene=Ptcd3;product=pentatricopeptide repeat domain-containing protein 3%2C mitochondrial isoform 2 precursor;protein_id=NP_001348997.1;extra_copy_number=0
CM058246.1	Liftoff	CDS	80101265	80101380	.	-	.	ID=cds-NP_001348997.1;Parent=rna-NM_001362068.1;Dbxref=GeneID:69956,GenBank:NP_001348997.1,MGI:MGI:1917206;Name=NP_001348997.1;Note=isoform 2 precursor is encoded by transcript variant 2;gbkey=CDS;gene=Ptcd3;product=pentatricopeptide repeat domain-containing protein 3%2C mitochondrial isoform 2 precursor;protein_id=NP_001348997.1;extra_copy_number=0
CM058246.1	Liftoff	CDS	80104121	80104244	.	-	.	ID=cds-NP_001348997.1;Parent=rna-NM_001362068.1;Dbxref=GeneID:69956,GenBank:NP_001348997.1,MGI:MGI:1917206;Name=NP_001348997.1;Note=isoform 2 precursor is encoded by transcript variant 2;gbkey=CDS;gene=Ptcd3;product=pentatricopeptide repeat domain-containing protein 3%2C mitochondrial isoform 2 precursor;protein_id=NP_001348997.1;extra_copy_number=0
CM058246.1	Liftoff	CDS	80105781	80105885	.	-	.	ID=cds-NP_001348997.1;Parent=rna-NM_001362068.1;Dbxref=GeneID:69956,GenBank:NP_001348997.1,MGI:MGI:1917206;Name=NP_001348997.1;Note=isoform 2 precursor is encoded by transcript variant 2;gbkey=CDS;gene=Ptcd3;product=pentatricopeptide repeat domain-containing protein 3%2C mitochondrial isoform 2 precursor;protein_id=NP_001348997.1;extra_copy_number=0
CM058246.1	Liftoff	CDS	80106351	80106419	.	-	.	ID=cds-NP_001348997.1;Parent=rna-NM_001362068.1;Dbxref=GeneID:69956,GenBank:NP_001348997.1,MGI:MGI:1917206;Name=NP_001348997.1;Note=isoform 2 precursor is encoded by transcript variant 2;gbkey=CDS;gene=Ptcd3;product=pentatricopeptide repeat domain-containing protein 3%2C mitochondrial isoform 2 precursor;protein_id=NP_001348997.1;extra_copy_number=0
CM058246.1	Liftoff	CDS	80108023	80108068	.	-	.	ID=cds-NP_001348997.1;Parent=rna-NM_001362068.1;Dbxref=GeneID:69956,GenBank:NP_001348997.1,MGI:MGI:1917206;Name=NP_001348997.1;Note=isoform 2 precursor is encoded by transcript variant 2;gbkey=CDS;gene=Ptcd3;product=pentatricopeptide repeat domain-containing protein 3%2C mitochondrial isoform 2 precursor;protein_id=NP_001348997.1;extra_copy_number=0
CM058246.1	Liftoff	CDS	80110578	80110614	.	-	.	ID=cds-NP_001348997.1;Parent=rna-NM_001362068.1;Dbxref=GeneID:69956,GenBank:NP_001348997.1,MGI:MGI:1917206;Name=NP_001348997.1;Note=isoform 2 precursor is encoded by transcript variant 2;gbkey=CDS;gene=Ptcd3;product=pentatricopeptide repeat domain-containing protein 3%2C mitochondrial isoform 2 precursor;protein_id=NP_001348997.1;extra_copy_number=0
CM058246.1	Liftoff	CDS	80110719	80110771	.	-	.	ID=cds-NP_001348997.1;Parent=rna-NM_001362068.1;Dbxref=GeneID:69956,GenBank:NP_001348997.1,MGI:MGI:1917206;Name=NP_001348997.1;Note=isoform 2 precursor is encoded by transcript variant 2;gbkey=CDS;gene=Ptcd3;product=pentatricopeptide repeat domain-containing protein 3%2C mitochondrial isoform 2 precursor;protein_id=NP_001348997.1;extra_copy_number=0
CM058246.1	Liftoff	CDS	80111559	80111665	.	-	.	ID=cds-NP_001348997.1;Parent=rna-NM_001362068.1;Dbxref=GeneID:69956,GenBank:NP_001348997.1,MGI:MGI:1917206;Name=NP_001348997.1;Note=isoform 2 precursor is encoded by transcript variant 2;gbkey=CDS;gene=Ptcd3;product=pentatricopeptide repeat domain-containing protein 3%2C mitochondrial isoform 2 precursor;protein_id=NP_001348997.1;extra_copy_number=0
CM058246.1	Liftoff	mRNA	80083563	80111687	.	-	.	ID=rna-NM_001362069.1;Parent=gene-Ptcd3;Dbxref=GeneID:69956,GenBank:NM_001362069.1,MGI:MGI:1917206;Name=NM_001362069.1;gbkey=mRNA;gene=Ptcd3;product=pentatricopeptide repeat domain 3%2C transcript variant 3;transcript_id=NM_001362069.1;matches_ref_protein=True;valid_ORF=True;extra_copy_number=0
CM058246.1	Liftoff	exon	80083563	80084156	.	-	.	ID=exon-NM_001362069.1-22;Parent=rna-NM_001362069.1;Dbxref=GeneID:69956,GenBank:NM_001362069.1,MGI:MGI:1917206;gbkey=mRNA;gene=Ptcd3;product=pentatricopeptide repeat domain 3%2C transcript variant 3;transcript_id=NM_001362069.1;extra_copy_number=0
CM058246.1	Liftoff	exon	80084431	80084589	.	-	.	ID=exon-NM_001362069.1-21;Parent=rna-NM_001362069.1;Dbxref=GeneID:69956,GenBank:NM_001362069.1,MGI:MGI:1917206;gbkey=mRNA;gene=Ptcd3;product=pentatricopeptide repeat domain 3%2C transcript variant 3;transcript_id=NM_001362069.1;extra_copy_number=0
CM058246.1	Liftoff	exon	80085113	80085154	.	-	.	ID=exon-NM_001362069.1-20;Parent=rna-NM_001362069.1;Dbxref=GeneID:69956,GenBank:NM_001362069.1,MGI:MGI:1917206;gbkey=mRNA;gene=Ptcd3;product=pentatricopeptide repeat domain 3%2C transcript variant 3;transcript_id=NM_001362069.1;extra_copy_number=0
CM058246.1	Liftoff	exon	80086369	80086517	.	-	.	ID=exon-NM_001362069.1-19;Parent=rna-NM_001362069.1;Dbxref=GeneID:69956,GenBank:NM_001362069.1,MGI:MGI:1917206;gbkey=mRNA;gene=Ptcd3;product=pentatricopeptide repeat domain 3%2C transcript variant 3;transcript_id=NM_001362069.1;extra_copy_number=0
CM058246.1	Liftoff	exon	80087465	80087550	.	-	.	ID=exon-NM_001362069.1-18;Parent=rna-NM_001362069.1;Dbxref=GeneID:69956,GenBank:NM_001362069.1,MGI:MGI:1917206;gbkey=mRNA;gene=Ptcd3;product=pentatricopeptide repeat domain 3%2C transcript variant 3;transcript_id=NM_001362069.1;extra_copy_number=0
CM058246.1	Liftoff	exon	80088234	80088324	.	-	.	ID=exon-NM_001362069.1-17;Parent=rna-NM_001362069.1;Dbxref=GeneID:69956,GenBank:NM_001362069.1,MGI:MGI:1917206;gbkey=mRNA;gene=Ptcd3;product=pentatricopeptide repeat domain 3%2C transcript variant 3;transcript_id=NM_001362069.1;extra_copy_number=0
CM058246.1	Liftoff	exon	80088423	80088501	.	-	.	ID=exon-NM_001362069.1-16;Parent=rna-NM_001362069.1;Dbxref=GeneID:69956,GenBank:NM_001362069.1,MGI:MGI:1917206;gbkey=mRNA;gene=Ptcd3;product=pentatricopeptide repeat domain 3%2C transcript variant 3;transcript_id=NM_001362069.1;extra_copy_number=0
CM058246.1	Liftoff	exon	80091482	80091588	.	-	.	ID=exon-NM_001362069.1-15;Parent=rna-NM_001362069.1;Dbxref=GeneID:69956,GenBank:NM_001362069.1,MGI:MGI:1917206;gbkey=mRNA;gene=Ptcd3;product=pentatricopeptide repeat domain 3%2C transcript variant 3;transcript_id=NM_001362069.1;extra_copy_number=0
CM058246.1	Liftoff	exon	80092266	80092294	.	-	.	ID=exon-NM_001362069.1-14;Parent=rna-NM_001362069.1;Dbxref=GeneID:69956,GenBank:NM_001362069.1,MGI:MGI:1917206;gbkey=mRNA;gene=Ptcd3;product=pentatricopeptide repeat domain 3%2C transcript variant 3;transcript_id=NM_001362069.1;extra_copy_number=0
CM058246.1	Liftoff	exon	80096307	80096451	.	-	.	ID=exon-NM_001362069.1-13;Parent=rna-NM_001362069.1;Dbxref=GeneID:69956,GenBank:NM_001362069.1,MGI:MGI:1917206;gbkey=mRNA;gene=Ptcd3;product=pentatricopeptide repeat domain 3%2C transcript variant 3;transcript_id=NM_001362069.1;extra_copy_number=0
CM058246.1	Liftoff	exon	80097212	80097297	.	-	.	ID=exon-NM_001362069.1-12;Parent=rna-NM_001362069.1;Dbxref=GeneID:69956,GenBank:NM_001362069.1,MGI:MGI:1917206;gbkey=mRNA;gene=Ptcd3;product=pentatricopeptide repeat domain 3%2C transcript variant 3;transcript_id=NM_001362069.1;extra_copy_number=0
CM058246.1	Liftoff	exon	80097746	80097806	.	-	.	ID=exon-NM_001362069.1-11;Parent=rna-NM_001362069.1;Dbxref=GeneID:69956,GenBank:NM_001362069.1,MGI:MGI:1917206;gbkey=mRNA;gene=Ptcd3;product=pentatricopeptide repeat domain 3%2C transcript variant 3;transcript_id=NM_001362069.1;extra_copy_number=0
CM058246.1	Liftoff	exon	80098830	80098917	.	-	.	ID=exon-NM_001362069.1-10;Parent=rna-NM_001362069.1;Dbxref=GeneID:69956,GenBank:NM_001362069.1,MGI:MGI:1917206;gbkey=mRNA;gene=Ptcd3;product=pentatricopeptide repeat domain 3%2C transcript variant 3;transcript_id=NM_001362069.1;extra_copy_number=0
CM058246.1	Liftoff	exon	80100038	80100093	.	-	.	ID=exon-NM_001362069.1-9;Parent=rna-NM_001362069.1;Dbxref=GeneID:69956,GenBank:NM_001362069.1,MGI:MGI:1917206;gbkey=mRNA;gene=Ptcd3;product=pentatricopeptide repeat domain 3%2C transcript variant 3;transcript_id=NM_001362069.1;extra_copy_number=0
CM058246.1	Liftoff	exon	80101265	80101380	.	-	.	ID=exon-NM_001362069.1-8;Parent=rna-NM_001362069.1;Dbxref=GeneID:69956,GenBank:NM_001362069.1,MGI:MGI:1917206;gbkey=mRNA;gene=Ptcd3;product=pentatricopeptide repeat domain 3%2C transcript variant 3;transcript_id=NM_001362069.1;extra_copy_number=0
CM058246.1	Liftoff	exon	80104121	80104244	.	-	.	ID=exon-NM_001362069.1-7;Parent=rna-NM_001362069.1;Dbxref=GeneID:69956,GenBank:NM_001362069.1,MGI:MGI:1917206;gbkey=mRNA;gene=Ptcd3;product=pentatricopeptide repeat domain 3%2C transcript variant 3;transcript_id=NM_001362069.1;extra_copy_number=0
CM058246.1	Liftoff	exon	80105781	80105885	.	-	.	ID=exon-NM_001362069.1-6;Parent=rna-NM_001362069.1;Dbxref=GeneID:69956,GenBank:NM_001362069.1,MGI:MGI:1917206;gbkey=mRNA;gene=Ptcd3;product=pentatricopeptide repeat domain 3%2C transcript variant 3;transcript_id=NM_001362069.1;extra_copy_number=0
CM058246.1	Liftoff	exon	80106351	80106419	.	-	.	ID=exon-NM_001362069.1-5;Parent=rna-NM_001362069.1;Dbxref=GeneID:69956,GenBank:NM_001362069.1,MGI:MGI:1917206;gbkey=mRNA;gene=Ptcd3;product=pentatricopeptide repeat domain 3%2C transcript variant 3;transcript_id=NM_001362069.1;extra_copy_number=0
CM058246.1	Liftoff	exon	80108023	80108068	.	-	.	ID=exon-NM_001362069.1-4;Parent=rna-NM_001362069.1;Dbxref=GeneID:69956,GenBank:NM_001362069.1,MGI:MGI:1917206;gbkey=mRNA;gene=Ptcd3;product=pentatricopeptide repeat domain 3%2C transcript variant 3;transcript_id=NM_001362069.1;extra_copy_number=0
CM058246.1	Liftoff	exon	80110578	80110614	.	-	.	ID=exon-NM_001362069.1-3;Parent=rna-NM_001362069.1;Dbxref=GeneID:69956,GenBank:NM_001362069.1,MGI:MGI:1917206;gbkey=mRNA;gene=Ptcd3;product=pentatricopeptide repeat domain 3%2C transcript variant 3;transcript_id=NM_001362069.1;extra_copy_number=0
CM058246.1	Liftoff	exon	80110719	80110771	.	-	.	ID=exon-NM_001362069.1-2;Parent=rna-NM_001362069.1;Dbxref=GeneID:69956,GenBank:NM_001362069.1,MGI:MGI:1917206;gbkey=mRNA;gene=Ptcd3;product=pentatricopeptide repeat domain 3%2C transcript variant 3;transcript_id=NM_001362069.1;extra_copy_number=0
CM058246.1	Liftoff	exon	80111559	80111687	.	-	.	ID=exon-NM_001362069.1-1;Parent=rna-NM_001362069.1;Dbxref=GeneID:69956,GenBank:NM_001362069.1,MGI:MGI:1917206;gbkey=mRNA;gene=Ptcd3;product=pentatricopeptide repeat domain 3%2C transcript variant 3;transcript_id=NM_001362069.1;extra_copy_number=0
CM058246.1	Liftoff	CDS	80084078	80084156	.	-	.	ID=cds-NP_001348998.1;Parent=rna-NM_001362069.1;Dbxref=GeneID:69956,GenBank:NP_001348998.1,MGI:MGI:1917206;Name=NP_001348998.1;Note=isoform 3 precursor is encoded by transcript variant 3;gbkey=CDS;gene=Ptcd3;product=pentatricopeptide repeat domain-containing protein 3%2C mitochondrial isoform 3 precursor;protein_id=NP_001348998.1;extra_copy_number=0
CM058246.1	Liftoff	CDS	80084431	80084589	.	-	.	ID=cds-NP_001348998.1;Parent=rna-NM_001362069.1;Dbxref=GeneID:69956,GenBank:NP_001348998.1,MGI:MGI:1917206;Name=NP_001348998.1;Note=isoform 3 precursor is encoded by transcript variant 3;gbkey=CDS;gene=Ptcd3;product=pentatricopeptide repeat domain-containing protein 3%2C mitochondrial isoform 3 precursor;protein_id=NP_001348998.1;extra_copy_number=0
CM058246.1	Liftoff	CDS	80085113	80085154	.	-	.	ID=cds-NP_001348998.1;Parent=rna-NM_001362069.1;Dbxref=GeneID:69956,GenBank:NP_001348998.1,MGI:MGI:1917206;Name=NP_001348998.1;Note=isoform 3 precursor is encoded by transcript variant 3;gbkey=CDS;gene=Ptcd3;product=pentatricopeptide repeat domain-containing protein 3%2C mitochondrial isoform 3 precursor;protein_id=NP_001348998.1;extra_copy_number=0
CM058246.1	Liftoff	CDS	80086369	80086517	.	-	.	ID=cds-NP_001348998.1;Parent=rna-NM_001362069.1;Dbxref=GeneID:69956,GenBank:NP_001348998.1,MGI:MGI:1917206;Name=NP_001348998.1;Note=isoform 3 precursor is encoded by transcript variant 3;gbkey=CDS;gene=Ptcd3;product=pentatricopeptide repeat domain-containing protein 3%2C mitochondrial isoform 3 precursor;protein_id=NP_001348998.1;extra_copy_number=0
CM058246.1	Liftoff	CDS	80087465	80087550	.	-	.	ID=cds-NP_001348998.1;Parent=rna-NM_001362069.1;Dbxref=GeneID:69956,GenBank:NP_001348998.1,MGI:MGI:1917206;Name=NP_001348998.1;Note=isoform 3 precursor is encoded by transcript variant 3;gbkey=CDS;gene=Ptcd3;product=pentatricopeptide repeat domain-containing protein 3%2C mitochondrial isoform 3 precursor;protein_id=NP_001348998.1;extra_copy_number=0
CM058246.1	Liftoff	CDS	80088234	80088324	.	-	.	ID=cds-NP_001348998.1;Parent=rna-NM_001362069.1;Dbxref=GeneID:69956,GenBank:NP_001348998.1,MGI:MGI:1917206;Name=NP_001348998.1;Note=isoform 3 precursor is encoded by transcript variant 3;gbkey=CDS;gene=Ptcd3;product=pentatricopeptide repeat domain-containing protein 3%2C mitochondrial isoform 3 precursor;protein_id=NP_001348998.1;extra_copy_number=0
CM058246.1	Liftoff	CDS	80088423	80088501	.	-	.	ID=cds-NP_001348998.1;Parent=rna-NM_001362069.1;Dbxref=GeneID:69956,GenBank:NP_001348998.1,MGI:MGI:1917206;Name=NP_001348998.1;Note=isoform 3 precursor is encoded by transcript variant 3;gbkey=CDS;gene=Ptcd3;product=pentatricopeptide repeat domain-containing protein 3%2C mitochondrial isoform 3 precursor;protein_id=NP_001348998.1;extra_copy_number=0
CM058246.1	Liftoff	CDS	80091482	80091588	.	-	.	ID=cds-NP_001348998.1;Parent=rna-NM_001362069.1;Dbxref=GeneID:69956,GenBank:NP_001348998.1,MGI:MGI:1917206;Name=NP_001348998.1;Note=isoform 3 precursor is encoded by transcript variant 3;gbkey=CDS;gene=Ptcd3;product=pentatricopeptide repeat domain-containing protein 3%2C mitochondrial isoform 3 precursor;protein_id=NP_001348998.1;extra_copy_number=0
CM058246.1	Liftoff	CDS	80092266	80092294	.	-	.	ID=cds-NP_001348998.1;Parent=rna-NM_001362069.1;Dbxref=GeneID:69956,GenBank:NP_001348998.1,MGI:MGI:1917206;Name=NP_001348998.1;Note=isoform 3 precursor is encoded by transcript variant 3;gbkey=CDS;gene=Ptcd3;product=pentatricopeptide repeat domain-containing protein 3%2C mitochondrial isoform 3 precursor;protein_id=NP_001348998.1;extra_copy_number=0
CM058246.1	Liftoff	CDS	80096307	80096451	.	-	.	ID=cds-NP_001348998.1;Parent=rna-NM_001362069.1;Dbxref=GeneID:69956,GenBank:NP_001348998.1,MGI:MGI:1917206;Name=NP_001348998.1;Note=isoform 3 precursor is encoded by transcript variant 3;gbkey=CDS;gene=Ptcd3;product=pentatricopeptide repeat domain-containing protein 3%2C mitochondrial isoform 3 precursor;protein_id=NP_001348998.1;extra_copy_number=0
CM058246.1	Liftoff	CDS	80097212	80097297	.	-	.	ID=cds-NP_001348998.1;Parent=rna-NM_001362069.1;Dbxref=GeneID:69956,GenBank:NP_001348998.1,MGI:MGI:1917206;Name=NP_001348998.1;Note=isoform 3 precursor is encoded by transcript variant 3;gbkey=CDS;gene=Ptcd3;product=pentatricopeptide repeat domain-containing protein 3%2C mitochondrial isoform 3 precursor;protein_id=NP_001348998.1;extra_copy_number=0
CM058246.1	Liftoff	CDS	80097746	80097806	.	-	.	ID=cds-NP_001348998.1;Parent=rna-NM_001362069.1;Dbxref=GeneID:69956,GenBank:NP_001348998.1,MGI:MGI:1917206;Name=NP_001348998.1;Note=isoform 3 precursor is encoded by transcript variant 3;gbkey=CDS;gene=Ptcd3;product=pentatricopeptide repeat domain-containing protein 3%2C mitochondrial isoform 3 precursor;protein_id=NP_001348998.1;extra_copy_number=0
CM058246.1	Liftoff	CDS	80098830	80098917	.	-	.	ID=cds-NP_001348998.1;Parent=rna-NM_001362069.1;Dbxref=GeneID:69956,GenBank:NP_001348998.1,MGI:MGI:1917206;Name=NP_001348998.1;Note=isoform 3 precursor is encoded by transcript variant 3;gbkey=CDS;gene=Ptcd3;product=pentatricopeptide repeat domain-containing protein 3%2C mitochondrial isoform 3 precursor;protein_id=NP_001348998.1;extra_copy_number=0
CM058246.1	Liftoff	CDS	80100038	80100093	.	-	.	ID=cds-NP_001348998.1;Parent=rna-NM_001362069.1;Dbxref=GeneID:69956,GenBank:NP_001348998.1,MGI:MGI:1917206;Name=NP_001348998.1;Note=isoform 3 precursor is encoded by transcript variant 3;gbkey=CDS;gene=Ptcd3;product=pentatricopeptide repeat domain-containing protein 3%2C mitochondrial isoform 3 precursor;protein_id=NP_001348998.1;extra_copy_number=0
CM058246.1	Liftoff	CDS	80101265	80101380	.	-	.	ID=cds-NP_001348998.1;Parent=rna-NM_001362069.1;Dbxref=GeneID:69956,GenBank:NP_001348998.1,MGI:MGI:1917206;Name=NP_001348998.1;Note=isoform 3 precursor is encoded by transcript variant 3;gbkey=CDS;gene=Ptcd3;product=pentatricopeptide repeat domain-containing protein 3%2C mitochondrial isoform 3 precursor;protein_id=NP_001348998.1;extra_copy_number=0
CM058246.1	Liftoff	CDS	80104121	80104244	.	-	.	ID=cds-NP_001348998.1;Parent=rna-NM_001362069.1;Dbxref=GeneID:69956,GenBank:NP_001348998.1,MGI:MGI:1917206;Name=NP_001348998.1;Note=isoform 3 precursor is encoded by transcript variant 3;gbkey=CDS;gene=Ptcd3;product=pentatricopeptide repeat domain-containing protein 3%2C mitochondrial isoform 3 precursor;protein_id=NP_001348998.1;extra_copy_number=0
CM058246.1	Liftoff	CDS	80105781	80105885	.	-	.	ID=cds-NP_001348998.1;Parent=rna-NM_001362069.1;Dbxref=GeneID:69956,GenBank:NP_001348998.1,MGI:MGI:1917206;Name=NP_001348998.1;Note=isoform 3 precursor is encoded by transcript variant 3;gbkey=CDS;gene=Ptcd3;product=pentatricopeptide repeat domain-containing protein 3%2C mitochondrial isoform 3 precursor;protein_id=NP_001348998.1;extra_copy_number=0
CM058246.1	Liftoff	CDS	80106351	80106419	.	-	.	ID=cds-NP_001348998.1;Parent=rna-NM_001362069.1;Dbxref=GeneID:69956,GenBank:NP_001348998.1,MGI:MGI:1917206;Name=NP_001348998.1;Note=isoform 3 precursor is encoded by transcript variant 3;gbkey=CDS;gene=Ptcd3;product=pentatricopeptide repeat domain-containing protein 3%2C mitochondrial isoform 3 precursor;protein_id=NP_001348998.1;extra_copy_number=0
CM058246.1	Liftoff	CDS	80108023	80108068	.	-	.	ID=cds-NP_001348998.1;Parent=rna-NM_001362069.1;Dbxref=GeneID:69956,GenBank:NP_001348998.1,MGI:MGI:1917206;Name=NP_001348998.1;Note=isoform 3 precursor is encoded by transcript variant 3;gbkey=CDS;gene=Ptcd3;product=pentatricopeptide repeat domain-containing protein 3%2C mitochondrial isoform 3 precursor;protein_id=NP_001348998.1;extra_copy_number=0
CM058246.1	Liftoff	CDS	80110578	80110614	.	-	.	ID=cds-NP_001348998.1;Parent=rna-NM_001362069.1;Dbxref=GeneID:69956,GenBank:NP_001348998.1,MGI:MGI:1917206;Name=NP_001348998.1;Note=isoform 3 precursor is encoded by transcript variant 3;gbkey=CDS;gene=Ptcd3;product=pentatricopeptide repeat domain-containing protein 3%2C mitochondrial isoform 3 precursor;protein_id=NP_001348998.1;extra_copy_number=0
CM058246.1	Liftoff	CDS	80110719	80110771	.	-	.	ID=cds-NP_001348998.1;Parent=rna-NM_001362069.1;Dbxref=GeneID:69956,GenBank:NP_001348998.1,MGI:MGI:1917206;Name=NP_001348998.1;Note=isoform 3 precursor is encoded by transcript variant 3;gbkey=CDS;gene=Ptcd3;product=pentatricopeptide repeat domain-containing protein 3%2C mitochondrial isoform 3 precursor;protein_id=NP_001348998.1;extra_copy_number=0
CM058246.1	Liftoff	CDS	80111559	80111665	.	-	.	ID=cds-NP_001348998.1;Parent=rna-NM_001362069.1;Dbxref=GeneID:69956,GenBank:NP_001348998.1,MGI:MGI:1917206;Name=NP_001348998.1;Note=isoform 3 precursor is encoded by transcript variant 3;gbkey=CDS;gene=Ptcd3;product=pentatricopeptide repeat domain-containing protein 3%2C mitochondrial isoform 3 precursor;protein_id=NP_001348998.1;extra_copy_number=0
CM058246.1	Liftoff	mRNA	80083563	80111687	.	-	.	ID=rna-NM_027275.3;Parent=gene-Ptcd3;Dbxref=GeneID:69956,GenBank:NM_027275.3,MGI:MGI:1917206;Name=NM_027275.3;gbkey=mRNA;gene=Ptcd3;product=pentatricopeptide repeat domain 3%2C transcript variant 1;tag=RefSeq Select;transcript_id=NM_027275.3;matches_ref_protein=True;valid_ORF=True;extra_copy_number=0
CM058246.1	Liftoff	exon	80083563	80084156	.	-	.	ID=exon-NM_027275.3-24;Parent=rna-NM_027275.3;Dbxref=GeneID:69956,GenBank:NM_027275.3,MGI:MGI:1917206;gbkey=mRNA;gene=Ptcd3;product=pentatricopeptide repeat domain 3%2C transcript variant 1;tag=RefSeq Select;transcript_id=NM_027275.3;extra_copy_number=0
CM058246.1	Liftoff	exon	80084431	80084589	.	-	.	ID=exon-NM_027275.3-23;Parent=rna-NM_027275.3;Dbxref=GeneID:69956,GenBank:NM_027275.3,MGI:MGI:1917206;gbkey=mRNA;gene=Ptcd3;product=pentatricopeptide repeat domain 3%2C transcript variant 1;tag=RefSeq Select;transcript_id=NM_027275.3;extra_copy_number=0
CM058246.1	Liftoff	exon	80085113	80085154	.	-	.	ID=exon-NM_027275.3-22;Parent=rna-NM_027275.3;Dbxref=GeneID:69956,GenBank:NM_027275.3,MGI:MGI:1917206;gbkey=mRNA;gene=Ptcd3;product=pentatricopeptide repeat domain 3%2C transcript variant 1;tag=RefSeq Select;transcript_id=NM_027275.3;extra_copy_number=0
CM058246.1	Liftoff	exon	80086369	80086517	.	-	.	ID=exon-NM_027275.3-21;Parent=rna-NM_027275.3;Dbxref=GeneID:69956,GenBank:NM_027275.3,MGI:MGI:1917206;gbkey=mRNA;gene=Ptcd3;product=pentatricopeptide repeat domain 3%2C transcript variant 1;tag=RefSeq Select;transcript_id=NM_027275.3;extra_copy_number=0
CM058246.1	Liftoff	exon	80087465	80087550	.	-	.	ID=exon-NM_027275.3-20;Parent=rna-NM_027275.3;Dbxref=GeneID:69956,GenBank:NM_027275.3,MGI:MGI:1917206;gbkey=mRNA;gene=Ptcd3;product=pentatricopeptide repeat domain 3%2C transcript variant 1;tag=RefSeq Select;transcript_id=NM_027275.3;extra_copy_number=0
CM058246.1	Liftoff	exon	80088234	80088324	.	-	.	ID=exon-NM_027275.3-19;Parent=rna-NM_027275.3;Dbxref=GeneID:69956,GenBank:NM_027275.3,MGI:MGI:1917206;gbkey=mRNA;gene=Ptcd3;product=pentatricopeptide repeat domain 3%2C transcript variant 1;tag=RefSeq Select;transcript_id=NM_027275.3;extra_copy_number=0
CM058246.1	Liftoff	exon	80088423	80088501	.	-	.	ID=exon-NM_027275.3-18;Parent=rna-NM_027275.3;Dbxref=GeneID:69956,GenBank:NM_027275.3,MGI:MGI:1917206;gbkey=mRNA;gene=Ptcd3;product=pentatricopeptide repeat domain 3%2C transcript variant 1;tag=RefSeq Select;transcript_id=NM_027275.3;extra_copy_number=0
CM058246.1	Liftoff	exon	80091482	80091588	.	-	.	ID=exon-NM_027275.3-17;Parent=rna-NM_027275.3;Dbxref=GeneID:69956,GenBank:NM_027275.3,MGI:MGI:1917206;gbkey=mRNA;gene=Ptcd3;product=pentatricopeptide repeat domain 3%2C transcript variant 1;tag=RefSeq Select;transcript_id=NM_027275.3;extra_copy_number=0
CM058246.1	Liftoff	exon	80092266	80092294	.	-	.	ID=exon-NM_027275.3-16;Parent=rna-NM_027275.3;Dbxref=GeneID:69956,GenBank:NM_027275.3,MGI:MGI:1917206;gbkey=mRNA;gene=Ptcd3;product=pentatricopeptide repeat domain 3%2C transcript variant 1;tag=RefSeq Select;transcript_id=NM_027275.3;extra_copy_number=0
CM058246.1	Liftoff	exon	80092519	80092611	.	-	.	ID=exon-NM_027275.3-15;Parent=rna-NM_027275.3;Dbxref=GeneID:69956,GenBank:NM_027275.3,MGI:MGI:1917206;gbkey=mRNA;gene=Ptcd3;product=pentatricopeptide repeat domain 3%2C transcript variant 1;tag=RefSeq Select;transcript_id=NM_027275.3;extra_copy_number=0
CM058246.1	Liftoff	exon	80095394	80095444	.	-	.	ID=exon-NM_027275.3-14;Parent=rna-NM_027275.3;Dbxref=GeneID:69956,GenBank:NM_027275.3,MGI:MGI:1917206;gbkey=mRNA;gene=Ptcd3;product=pentatricopeptide repeat domain 3%2C transcript variant 1;tag=RefSeq Select;transcript_id=NM_027275.3;extra_copy_number=0
CM058246.1	Liftoff	exon	80096307	80096451	.	-	.	ID=exon-NM_027275.3-13;Parent=rna-NM_027275.3;Dbxref=GeneID:69956,GenBank:NM_027275.3,MGI:MGI:1917206;gbkey=mRNA;gene=Ptcd3;product=pentatricopeptide repeat domain 3%2C transcript variant 1;tag=RefSeq Select;transcript_id=NM_027275.3;extra_copy_number=0
CM058246.1	Liftoff	exon	80097212	80097297	.	-	.	ID=exon-NM_027275.3-12;Parent=rna-NM_027275.3;Dbxref=GeneID:69956,GenBank:NM_027275.3,MGI:MGI:1917206;gbkey=mRNA;gene=Ptcd3;product=pentatricopeptide repeat domain 3%2C transcript variant 1;tag=RefSeq Select;transcript_id=NM_027275.3;extra_copy_number=0
CM058246.1	Liftoff	exon	80097746	80097806	.	-	.	ID=exon-NM_027275.3-11;Parent=rna-NM_027275.3;Dbxref=GeneID:69956,GenBank:NM_027275.3,MGI:MGI:1917206;gbkey=mRNA;gene=Ptcd3;product=pentatricopeptide repeat domain 3%2C transcript variant 1;tag=RefSeq Select;transcript_id=NM_027275.3;extra_copy_number=0
CM058246.1	Liftoff	exon	80098830	80098917	.	-	.	ID=exon-NM_027275.3-10;Parent=rna-NM_027275.3;Dbxref=GeneID:69956,GenBank:NM_027275.3,MGI:MGI:1917206;gbkey=mRNA;gene=Ptcd3;product=pentatricopeptide repeat domain 3%2C transcript variant 1;tag=RefSeq Select;transcript_id=NM_027275.3;extra_copy_number=0
CM058246.1	Liftoff	exon	80100038	80100093	.	-	.	ID=exon-NM_027275.3-9;Parent=rna-NM_027275.3;Dbxref=GeneID:69956,GenBank:NM_027275.3,MGI:MGI:1917206;gbkey=mRNA;gene=Ptcd3;product=pentatricopeptide repeat domain 3%2C transcript variant 1;tag=RefSeq Select;transcript_id=NM_027275.3;extra_copy_number=0
CM058246.1	Liftoff	exon	80101265	80101380	.	-	.	ID=exon-NM_027275.3-8;Parent=rna-NM_027275.3;Dbxref=GeneID:69956,GenBank:NM_027275.3,MGI:MGI:1917206;gbkey=mRNA;gene=Ptcd3;product=pentatricopeptide repeat domain 3%2C transcript variant 1;tag=RefSeq Select;transcript_id=NM_027275.3;extra_copy_number=0
CM058246.1	Liftoff	exon	80104121	80104244	.	-	.	ID=exon-NM_027275.3-7;Parent=rna-NM_027275.3;Dbxref=GeneID:69956,GenBank:NM_027275.3,MGI:MGI:1917206;gbkey=mRNA;gene=Ptcd3;product=pentatricopeptide repeat domain 3%2C transcript variant 1;tag=RefSeq Select;transcript_id=NM_027275.3;extra_copy_number=0
CM058246.1	Liftoff	exon	80105781	80105885	.	-	.	ID=exon-NM_027275.3-6;Parent=rna-NM_027275.3;Dbxref=GeneID:69956,GenBank:NM_027275.3,MGI:MGI:1917206;gbkey=mRNA;gene=Ptcd3;product=pentatricopeptide repeat domain 3%2C transcript variant 1;tag=RefSeq Select;transcript_id=NM_027275.3;extra_copy_number=0
CM058246.1	Liftoff	exon	80106351	80106419	.	-	.	ID=exon-NM_027275.3-5;Parent=rna-NM_027275.3;Dbxref=GeneID:69956,GenBank:NM_027275.3,MGI:MGI:1917206;gbkey=mRNA;gene=Ptcd3;product=pentatricopeptide repeat domain 3%2C transcript variant 1;tag=RefSeq Select;transcript_id=NM_027275.3;extra_copy_number=0
CM058246.1	Liftoff	exon	80108023	80108068	.	-	.	ID=exon-NM_027275.3-4;Parent=rna-NM_027275.3;Dbxref=GeneID:69956,GenBank:NM_027275.3,MGI:MGI:1917206;gbkey=mRNA;gene=Ptcd3;product=pentatricopeptide repeat domain 3%2C transcript variant 1;tag=RefSeq Select;transcript_id=NM_027275.3;extra_copy_number=0
CM058246.1	Liftoff	exon	80110578	80110614	.	-	.	ID=exon-NM_027275.3-3;Parent=rna-NM_027275.3;Dbxref=GeneID:69956,GenBank:NM_027275.3,MGI:MGI:1917206;gbkey=mRNA;gene=Ptcd3;product=pentatricopeptide repeat domain 3%2C transcript variant 1;tag=RefSeq Select;transcript_id=NM_027275.3;extra_copy_number=0
CM058246.1	Liftoff	exon	80110719	80110771	.	-	.	ID=exon-NM_027275.3-2;Parent=rna-NM_027275.3;Dbxref=GeneID:69956,GenBank:NM_027275.3,MGI:MGI:1917206;gbkey=mRNA;gene=Ptcd3;product=pentatricopeptide repeat domain 3%2C transcript variant 1;tag=RefSeq Select;transcript_id=NM_027275.3;extra_copy_number=0
CM058246.1	Liftoff	exon	80111559	80111687	.	-	.	ID=exon-NM_027275.3-1;Parent=rna-NM_027275.3;Dbxref=GeneID:69956,GenBank:NM_027275.3,MGI:MGI:1917206;gbkey=mRNA;gene=Ptcd3;product=pentatricopeptide repeat domain 3%2C transcript variant 1;tag=RefSeq Select;transcript_id=NM_027275.3;extra_copy_number=0
CM058246.1	Liftoff	CDS	80084078	80084156	.	-	.	ID=cds-NP_081551.2;Parent=rna-NM_027275.3;Dbxref=CCDS:CCDS20235.1,GeneID:69956,GenBank:NP_081551.2,MGI:MGI:1917206;Name=NP_081551.2;Note=isoform 1 precursor is encoded by transcript variant 1;gbkey=CDS;gene=Ptcd3;product=pentatricopeptide repeat domain-containing protein 3%2C mitochondrial isoform 1 precursor;protein_id=NP_081551.2;tag=RefSeq Select;extra_copy_number=0
CM058246.1	Liftoff	CDS	80084431	80084589	.	-	.	ID=cds-NP_081551.2;Parent=rna-NM_027275.3;Dbxref=CCDS:CCDS20235.1,GeneID:69956,GenBank:NP_081551.2,MGI:MGI:1917206;Name=NP_081551.2;Note=isoform 1 precursor is encoded by transcript variant 1;gbkey=CDS;gene=Ptcd3;product=pentatricopeptide repeat domain-containing protein 3%2C mitochondrial isoform 1 precursor;protein_id=NP_081551.2;tag=RefSeq Select;extra_copy_number=0
CM058246.1	Liftoff	CDS	80085113	80085154	.	-	.	ID=cds-NP_081551.2;Parent=rna-NM_027275.3;Dbxref=CCDS:CCDS20235.1,GeneID:69956,GenBank:NP_081551.2,MGI:MGI:1917206;Name=NP_081551.2;Note=isoform 1 precursor is encoded by transcript variant 1;gbkey=CDS;gene=Ptcd3;product=pentatricopeptide repeat domain-containing protein 3%2C mitochondrial isoform 1 precursor;protein_id=NP_081551.2;tag=RefSeq Select;extra_copy_number=0
CM058246.1	Liftoff	CDS	80086369	80086517	.	-	.	ID=cds-NP_081551.2;Parent=rna-NM_027275.3;Dbxref=CCDS:CCDS20235.1,GeneID:69956,GenBank:NP_081551.2,MGI:MGI:1917206;Name=NP_081551.2;Note=isoform 1 precursor is encoded by transcript variant 1;gbkey=CDS;gene=Ptcd3;product=pentatricopeptide repeat domain-containing protein 3%2C mitochondrial isoform 1 precursor;protein_id=NP_081551.2;tag=RefSeq Select;extra_copy_number=0
CM058246.1	Liftoff	CDS	80087465	80087550	.	-	.	ID=cds-NP_081551.2;Parent=rna-NM_027275.3;Dbxref=CCDS:CCDS20235.1,GeneID:69956,GenBank:NP_081551.2,MGI:MGI:1917206;Name=NP_081551.2;Note=isoform 1 precursor is encoded by transcript variant 1;gbkey=CDS;gene=Ptcd3;product=pentatricopeptide repeat domain-containing protein 3%2C mitochondrial isoform 1 precursor;protein_id=NP_081551.2;tag=RefSeq Select;extra_copy_number=0
CM058246.1	Liftoff	CDS	80088234	80088324	.	-	.	ID=cds-NP_081551.2;Parent=rna-NM_027275.3;Dbxref=CCDS:CCDS20235.1,GeneID:69956,GenBank:NP_081551.2,MGI:MGI:1917206;Name=NP_081551.2;Note=isoform 1 precursor is encoded by transcript variant 1;gbkey=CDS;gene=Ptcd3;product=pentatricopeptide repeat domain-containing protein 3%2C mitochondrial isoform 1 precursor;protein_id=NP_081551.2;tag=RefSeq Select;extra_copy_number=0
CM058246.1	Liftoff	CDS	80088423	80088501	.	-	.	ID=cds-NP_081551.2;Parent=rna-NM_027275.3;Dbxref=CCDS:CCDS20235.1,GeneID:69956,GenBank:NP_081551.2,MGI:MGI:1917206;Name=NP_081551.2;Note=isoform 1 precursor is encoded by transcript variant 1;gbkey=CDS;gene=Ptcd3;product=pentatricopeptide repeat domain-containing protein 3%2C mitochondrial isoform 1 precursor;protein_id=NP_081551.2;tag=RefSeq Select;extra_copy_number=0
CM058246.1	Liftoff	CDS	80091482	80091588	.	-	.	ID=cds-NP_081551.2;Parent=rna-NM_027275.3;Dbxref=CCDS:CCDS20235.1,GeneID:69956,GenBank:NP_081551.2,MGI:MGI:1917206;Name=NP_081551.2;Note=isoform 1 precursor is encoded by transcript variant 1;gbkey=CDS;gene=Ptcd3;product=pentatricopeptide repeat domain-containing protein 3%2C mitochondrial isoform 1 precursor;protein_id=NP_081551.2;tag=RefSeq Select;extra_copy_number=0
CM058246.1	Liftoff	CDS	80092266	80092294	.	-	.	ID=cds-NP_081551.2;Parent=rna-NM_027275.3;Dbxref=CCDS:CCDS20235.1,GeneID:69956,GenBank:NP_081551.2,MGI:MGI:1917206;Name=NP_081551.2;Note=isoform 1 precursor is encoded by transcript variant 1;gbkey=CDS;gene=Ptcd3;product=pentatricopeptide repeat domain-containing protein 3%2C mitochondrial isoform 1 precursor;protein_id=NP_081551.2;tag=RefSeq Select;extra_copy_number=0
CM058246.1	Liftoff	CDS	80092519	80092611	.	-	.	ID=cds-NP_081551.2;Parent=rna-NM_027275.3;Dbxref=CCDS:CCDS20235.1,GeneID:69956,GenBank:NP_081551.2,MGI:MGI:1917206;Name=NP_081551.2;Note=isoform 1 precursor is encoded by transcript variant 1;gbkey=CDS;gene=Ptcd3;product=pentatricopeptide repeat domain-containing protein 3%2C mitochondrial isoform 1 precursor;protein_id=NP_081551.2;tag=RefSeq Select;extra_copy_number=0
CM058246.1	Liftoff	CDS	80095394	80095444	.	-	.	ID=cds-NP_081551.2;Parent=rna-NM_027275.3;Dbxref=CCDS:CCDS20235.1,GeneID:69956,GenBank:NP_081551.2,MGI:MGI:1917206;Name=NP_081551.2;Note=isoform 1 precursor is encoded by transcript variant 1;gbkey=CDS;gene=Ptcd3;product=pentatricopeptide repeat domain-containing protein 3%2C mitochondrial isoform 1 precursor;protein_id=NP_081551.2;tag=RefSeq Select;extra_copy_number=0
CM058246.1	Liftoff	CDS	80096307	80096451	.	-	.	ID=cds-NP_081551.2;Parent=rna-NM_027275.3;Dbxref=CCDS:CCDS20235.1,GeneID:69956,GenBank:NP_081551.2,MGI:MGI:1917206;Name=NP_081551.2;Note=isoform 1 precursor is encoded by transcript variant 1;gbkey=CDS;gene=Ptcd3;product=pentatricopeptide repeat domain-containing protein 3%2C mitochondrial isoform 1 precursor;protein_id=NP_081551.2;tag=RefSeq Select;extra_copy_number=0
CM058246.1	Liftoff	CDS	80097212	80097297	.	-	.	ID=cds-NP_081551.2;Parent=rna-NM_027275.3;Dbxref=CCDS:CCDS20235.1,GeneID:69956,GenBank:NP_081551.2,MGI:MGI:1917206;Name=NP_081551.2;Note=isoform 1 precursor is encoded by transcript variant 1;gbkey=CDS;gene=Ptcd3;product=pentatricopeptide repeat domain-containing protein 3%2C mitochondrial isoform 1 precursor;protein_id=NP_081551.2;tag=RefSeq Select;extra_copy_number=0
CM058246.1	Liftoff	CDS	80097746	80097806	.	-	.	ID=cds-NP_081551.2;Parent=rna-NM_027275.3;Dbxref=CCDS:CCDS20235.1,GeneID:69956,GenBank:NP_081551.2,MGI:MGI:1917206;Name=NP_081551.2;Note=isoform 1 precursor is encoded by transcript variant 1;gbkey=CDS;gene=Ptcd3;product=pentatricopeptide repeat domain-containing protein 3%2C mitochondrial isoform 1 precursor;protein_id=NP_081551.2;tag=RefSeq Select;extra_copy_number=0
CM058246.1	Liftoff	CDS	80098830	80098917	.	-	.	ID=cds-NP_081551.2;Parent=rna-NM_027275.3;Dbxref=CCDS:CCDS20235.1,GeneID:69956,GenBank:NP_081551.2,MGI:MGI:1917206;Name=NP_081551.2;Note=isoform 1 precursor is encoded by transcript variant 1;gbkey=CDS;gene=Ptcd3;product=pentatricopeptide repeat domain-containing protein 3%2C mitochondrial isoform 1 precursor;protein_id=NP_081551.2;tag=RefSeq Select;extra_copy_number=0
CM058246.1	Liftoff	CDS	80100038	80100093	.	-	.	ID=cds-NP_081551.2;Parent=rna-NM_027275.3;Dbxref=CCDS:CCDS20235.1,GeneID:69956,GenBank:NP_081551.2,MGI:MGI:1917206;Name=NP_081551.2;Note=isoform 1 precursor is encoded by transcript variant 1;gbkey=CDS;gene=Ptcd3;product=pentatricopeptide repeat domain-containing protein 3%2C mitochondrial isoform 1 precursor;protein_id=NP_081551.2;tag=RefSeq Select;extra_copy_number=0
CM058246.1	Liftoff	CDS	80101265	80101380	.	-	.	ID=cds-NP_081551.2;Parent=rna-NM_027275.3;Dbxref=CCDS:CCDS20235.1,GeneID:69956,GenBank:NP_081551.2,MGI:MGI:1917206;Name=NP_081551.2;Note=isoform 1 precursor is encoded by transcript variant 1;gbkey=CDS;gene=Ptcd3;product=pentatricopeptide repeat domain-containing protein 3%2C mitochondrial isoform 1 precursor;protein_id=NP_081551.2;tag=RefSeq Select;extra_copy_number=0
CM058246.1	Liftoff	CDS	80104121	80104244	.	-	.	ID=cds-NP_081551.2;Parent=rna-NM_027275.3;Dbxref=CCDS:CCDS20235.1,GeneID:69956,GenBank:NP_081551.2,MGI:MGI:1917206;Name=NP_081551.2;Note=isoform 1 precursor is encoded by transcript variant 1;gbkey=CDS;gene=Ptcd3;product=pentatricopeptide repeat domain-containing protein 3%2C mitochondrial isoform 1 precursor;protein_id=NP_081551.2;tag=RefSeq Select;extra_copy_number=0
CM058246.1	Liftoff	CDS	80105781	80105885	.	-	.	ID=cds-NP_081551.2;Parent=rna-NM_027275.3;Dbxref=CCDS:CCDS20235.1,GeneID:69956,GenBank:NP_081551.2,MGI:MGI:1917206;Name=NP_081551.2;Note=isoform 1 precursor is encoded by transcript variant 1;gbkey=CDS;gene=Ptcd3;product=pentatricopeptide repeat domain-containing protein 3%2C mitochondrial isoform 1 precursor;protein_id=NP_081551.2;tag=RefSeq Select;extra_copy_number=0
CM058246.1	Liftoff	CDS	80106351	80106419	.	-	.	ID=cds-NP_081551.2;Parent=rna-NM_027275.3;Dbxref=CCDS:CCDS20235.1,GeneID:69956,GenBank:NP_081551.2,MGI:MGI:1917206;Name=NP_081551.2;Note=isoform 1 precursor is encoded by transcript variant 1;gbkey=CDS;gene=Ptcd3;product=pentatricopeptide repeat domain-containing protein 3%2C mitochondrial isoform 1 precursor;protein_id=NP_081551.2;tag=RefSeq Select;extra_copy_number=0
CM058246.1	Liftoff	CDS	80108023	80108068	.	-	.	ID=cds-NP_081551.2;Parent=rna-NM_027275.3;Dbxref=CCDS:CCDS20235.1,GeneID:69956,GenBank:NP_081551.2,MGI:MGI:1917206;Name=NP_081551.2;Note=isoform 1 precursor is encoded by transcript variant 1;gbkey=CDS;gene=Ptcd3;product=pentatricopeptide repeat domain-containing protein 3%2C mitochondrial isoform 1 precursor;protein_id=NP_081551.2;tag=RefSeq Select;extra_copy_number=0
CM058246.1	Liftoff	CDS	80110578	80110614	.	-	.	ID=cds-NP_081551.2;Parent=rna-NM_027275.3;Dbxref=CCDS:CCDS20235.1,GeneID:69956,GenBank:NP_081551.2,MGI:MGI:1917206;Name=NP_081551.2;Note=isoform 1 precursor is encoded by transcript variant 1;gbkey=CDS;gene=Ptcd3;product=pentatricopeptide repeat domain-containing protein 3%2C mitochondrial isoform 1 precursor;protein_id=NP_081551.2;tag=RefSeq Select;extra_copy_number=0
CM058246.1	Liftoff	CDS	80110719	80110771	.	-	.	ID=cds-NP_081551.2;Parent=rna-NM_027275.3;Dbxref=CCDS:CCDS20235.1,GeneID:69956,GenBank:NP_081551.2,MGI:MGI:1917206;Name=NP_081551.2;Note=isoform 1 precursor is encoded by transcript variant 1;gbkey=CDS;gene=Ptcd3;product=pentatricopeptide repeat domain-containing protein 3%2C mitochondrial isoform 1 precursor;protein_id=NP_081551.2;tag=RefSeq Select;extra_copy_number=0
CM058246.1	Liftoff	CDS	80111559	80111665	.	-	.	ID=cds-NP_081551.2;Parent=rna-NM_027275.3;Dbxref=CCDS:CCDS20235.1,GeneID:69956,GenBank:NP_081551.2,MGI:MGI:1917206;Name=NP_081551.2;Note=isoform 1 precursor is encoded by transcript variant 1;gbkey=CDS;gene=Ptcd3;product=pentatricopeptide repeat domain-containing protein 3%2C mitochondrial isoform 1 precursor;protein_id=NP_081551.2;tag=RefSeq Select;extra_copy_number=0
CM058246.1	Liftoff	mRNA	80083563	80111696	.	-	.	ID=rna-XM_006506574.3;Parent=gene-Ptcd3;Dbxref=GeneID:69956,GenBank:XM_006506574.3,MGI:MGI:1917206;Name=XM_006506574.3;gbkey=mRNA;gene=Ptcd3;model_evidence=Supporting evidence includes similarity to: 4 mRNAs%2C 64 ESTs%2C 3 Proteins%2C 1118 long SRA reads%2C and 99%25 coverage of the annotated genomic feature by RNAseq alignments%2C including 35 samples with support for all annotated introns;product=pentatricopeptide repeat domain 3%2C transcript variant X2;transcript_id=XM_006506574.3;matches_ref_protein=True;valid_ORF=True;extra_copy_number=0
CM058246.1	Liftoff	exon	80083563	80084156	.	-	.	ID=exon-XM_006506574.3-23;Parent=rna-XM_006506574.3;Dbxref=GeneID:69956,GenBank:XM_006506574.3,MGI:MGI:1917206;gbkey=mRNA;gene=Ptcd3;product=pentatricopeptide repeat domain 3%2C transcript variant X2;transcript_id=XM_006506574.3;extra_copy_number=0
CM058246.1	Liftoff	exon	80084431	80084589	.	-	.	ID=exon-XM_006506574.3-22;Parent=rna-XM_006506574.3;Dbxref=GeneID:69956,GenBank:XM_006506574.3,MGI:MGI:1917206;gbkey=mRNA;gene=Ptcd3;product=pentatricopeptide repeat domain 3%2C transcript variant X2;transcript_id=XM_006506574.3;extra_copy_number=0
CM058246.1	Liftoff	exon	80085113	80085154	.	-	.	ID=exon-XM_006506574.3-21;Parent=rna-XM_006506574.3;Dbxref=GeneID:69956,GenBank:XM_006506574.3,MGI:MGI:1917206;gbkey=mRNA;gene=Ptcd3;product=pentatricopeptide repeat domain 3%2C transcript variant X2;transcript_id=XM_006506574.3;extra_copy_number=0
CM058246.1	Liftoff	exon	80086369	80086517	.	-	.	ID=exon-XM_006506574.3-20;Parent=rna-XM_006506574.3;Dbxref=GeneID:69956,GenBank:XM_006506574.3,MGI:MGI:1917206;gbkey=mRNA;gene=Ptcd3;product=pentatricopeptide repeat domain 3%2C transcript variant X2;transcript_id=XM_006506574.3;extra_copy_number=0
CM058246.1	Liftoff	exon	80087465	80087550	.	-	.	ID=exon-XM_006506574.3-19;Parent=rna-XM_006506574.3;Dbxref=GeneID:69956,GenBank:XM_006506574.3,MGI:MGI:1917206;gbkey=mRNA;gene=Ptcd3;product=pentatricopeptide repeat domain 3%2C transcript variant X2;transcript_id=XM_006506574.3;extra_copy_number=0
CM058246.1	Liftoff	exon	80088234	80088324	.	-	.	ID=exon-XM_006506574.3-18;Parent=rna-XM_006506574.3;Dbxref=GeneID:69956,GenBank:XM_006506574.3,MGI:MGI:1917206;gbkey=mRNA;gene=Ptcd3;product=pentatricopeptide repeat domain 3%2C transcript variant X2;transcript_id=XM_006506574.3;extra_copy_number=0
CM058246.1	Liftoff	exon	80088423	80088501	.	-	.	ID=exon-XM_006506574.3-17;Parent=rna-XM_006506574.3;Dbxref=GeneID:69956,GenBank:XM_006506574.3,MGI:MGI:1917206;gbkey=mRNA;gene=Ptcd3;product=pentatricopeptide repeat domain 3%2C transcript variant X2;transcript_id=XM_006506574.3;extra_copy_number=0
CM058246.1	Liftoff	exon	80091482	80091588	.	-	.	ID=exon-XM_006506574.3-16;Parent=rna-XM_006506574.3;Dbxref=GeneID:69956,GenBank:XM_006506574.3,MGI:MGI:1917206;gbkey=mRNA;gene=Ptcd3;product=pentatricopeptide repeat domain 3%2C transcript variant X2;transcript_id=XM_006506574.3;extra_copy_number=0
CM058246.1	Liftoff	exon	80092266	80092294	.	-	.	ID=exon-XM_006506574.3-15;Parent=rna-XM_006506574.3;Dbxref=GeneID:69956,GenBank:XM_006506574.3,MGI:MGI:1917206;gbkey=mRNA;gene=Ptcd3;product=pentatricopeptide repeat domain 3%2C transcript variant X2;transcript_id=XM_006506574.3;extra_copy_number=0
CM058246.1	Liftoff	exon	80092519	80092611	.	-	.	ID=exon-XM_006506574.3-14;Parent=rna-XM_006506574.3;Dbxref=GeneID:69956,GenBank:XM_006506574.3,MGI:MGI:1917206;gbkey=mRNA;gene=Ptcd3;product=pentatricopeptide repeat domain 3%2C transcript variant X2;transcript_id=XM_006506574.3;extra_copy_number=0
CM058246.1	Liftoff	exon	80095394	80095444	.	-	.	ID=exon-XM_006506574.3-13;Parent=rna-XM_006506574.3;Dbxref=GeneID:69956,GenBank:XM_006506574.3,MGI:MGI:1917206;gbkey=mRNA;gene=Ptcd3;product=pentatricopeptide repeat domain 3%2C transcript variant X2;transcript_id=XM_006506574.3;extra_copy_number=0
CM058246.1	Liftoff	exon	80096307	80096451	.	-	.	ID=exon-XM_006506574.3-12;Parent=rna-XM_006506574.3;Dbxref=GeneID:69956,GenBank:XM_006506574.3,MGI:MGI:1917206;gbkey=mRNA;gene=Ptcd3;product=pentatricopeptide repeat domain 3%2C transcript variant X2;transcript_id=XM_006506574.3;extra_copy_number=0
CM058246.1	Liftoff	exon	80097212	80097297	.	-	.	ID=exon-XM_006506574.3-11;Parent=rna-XM_006506574.3;Dbxref=GeneID:69956,GenBank:XM_006506574.3,MGI:MGI:1917206;gbkey=mRNA;gene=Ptcd3;product=pentatricopeptide repeat domain 3%2C transcript variant X2;transcript_id=XM_006506574.3;extra_copy_number=0
CM058246.1	Liftoff	exon	80097746	80097806	.	-	.	ID=exon-XM_006506574.3-10;Parent=rna-XM_006506574.3;Dbxref=GeneID:69956,GenBank:XM_006506574.3,MGI:MGI:1917206;gbkey=mRNA;gene=Ptcd3;product=pentatricopeptide repeat domain 3%2C transcript variant X2;transcript_id=XM_006506574.3;extra_copy_number=0
CM058246.1	Liftoff	exon	80098830	80098917	.	-	.	ID=exon-XM_006506574.3-9;Parent=rna-XM_006506574.3;Dbxref=GeneID:69956,GenBank:XM_006506574.3,MGI:MGI:1917206;gbkey=mRNA;gene=Ptcd3;product=pentatricopeptide repeat domain 3%2C transcript variant X2;transcript_id=XM_006506574.3;extra_copy_number=0
CM058246.1	Liftoff	exon	80100038	80100093	.	-	.	ID=exon-XM_006506574.3-8;Parent=rna-XM_006506574.3;Dbxref=GeneID:69956,GenBank:XM_006506574.3,MGI:MGI:1917206;gbkey=mRNA;gene=Ptcd3;product=pentatricopeptide repeat domain 3%2C transcript variant X2;transcript_id=XM_006506574.3;extra_copy_number=0
CM058246.1	Liftoff	exon	80101265	80101380	.	-	.	ID=exon-XM_006506574.3-7;Parent=rna-XM_006506574.3;Dbxref=GeneID:69956,GenBank:XM_006506574.3,MGI:MGI:1917206;gbkey=mRNA;gene=Ptcd3;product=pentatricopeptide repeat domain 3%2C transcript variant X2;transcript_id=XM_006506574.3;extra_copy_number=0
CM058246.1	Liftoff	exon	80104121	80104244	.	-	.	ID=exon-XM_006506574.3-6;Parent=rna-XM_006506574.3;Dbxref=GeneID:69956,GenBank:XM_006506574.3,MGI:MGI:1917206;gbkey=mRNA;gene=Ptcd3;product=pentatricopeptide repeat domain 3%2C transcript variant X2;transcript_id=XM_006506574.3;extra_copy_number=0
CM058246.1	Liftoff	exon	80105781	80105885	.	-	.	ID=exon-XM_006506574.3-5;Parent=rna-XM_006506574.3;Dbxref=GeneID:69956,GenBank:XM_006506574.3,MGI:MGI:1917206;gbkey=mRNA;gene=Ptcd3;product=pentatricopeptide repeat domain 3%2C transcript variant X2;transcript_id=XM_006506574.3;extra_copy_number=0
CM058246.1	Liftoff	exon	80106351	80106419	.	-	.	ID=exon-XM_006506574.3-4;Parent=rna-XM_006506574.3;Dbxref=GeneID:69956,GenBank:XM_006506574.3,MGI:MGI:1917206;gbkey=mRNA;gene=Ptcd3;product=pentatricopeptide repeat domain 3%2C transcript variant X2;transcript_id=XM_006506574.3;extra_copy_number=0
CM058246.1	Liftoff	exon	80108023	80108068	.	-	.	ID=exon-XM_006506574.3-3;Parent=rna-XM_006506574.3;Dbxref=GeneID:69956,GenBank:XM_006506574.3,MGI:MGI:1917206;gbkey=mRNA;gene=Ptcd3;product=pentatricopeptide repeat domain 3%2C transcript variant X2;transcript_id=XM_006506574.3;extra_copy_number=0
CM058246.1	Liftoff	exon	80110719	80110771	.	-	.	ID=exon-XM_006506574.3-2;Parent=rna-XM_006506574.3;Dbxref=GeneID:69956,GenBank:XM_006506574.3,MGI:MGI:1917206;gbkey=mRNA;gene=Ptcd3;product=pentatricopeptide repeat domain 3%2C transcript variant X2;transcript_id=XM_006506574.3;extra_copy_number=0
CM058246.1	Liftoff	exon	80111559	80111696	.	-	.	ID=exon-XM_006506574.3-1;Parent=rna-XM_006506574.3;Dbxref=GeneID:69956,GenBank:XM_006506574.3,MGI:MGI:1917206;gbkey=mRNA;gene=Ptcd3;product=pentatricopeptide repeat domain 3%2C transcript variant X2;transcript_id=XM_006506574.3;extra_copy_number=0
CM058246.1	Liftoff	CDS	80084078	80084156	.	-	.	ID=cds-XP_006506637.1;Parent=rna-XM_006506574.3;Dbxref=GeneID:69956,GenBank:XP_006506637.1,MGI:MGI:1917206;Name=XP_006506637.1;gbkey=CDS;gene=Ptcd3;product=pentatricopeptide repeat domain-containing protein 3%2C mitochondrial isoform X1;protein_id=XP_006506637.1;extra_copy_number=0
CM058246.1	Liftoff	CDS	80084431	80084589	.	-	.	ID=cds-XP_006506637.1;Parent=rna-XM_006506574.3;Dbxref=GeneID:69956,GenBank:XP_006506637.1,MGI:MGI:1917206;Name=XP_006506637.1;gbkey=CDS;gene=Ptcd3;product=pentatricopeptide repeat domain-containing protein 3%2C mitochondrial isoform X1;protein_id=XP_006506637.1;extra_copy_number=0
CM058246.1	Liftoff	CDS	80085113	80085154	.	-	.	ID=cds-XP_006506637.1;Parent=rna-XM_006506574.3;Dbxref=GeneID:69956,GenBank:XP_006506637.1,MGI:MGI:1917206;Name=XP_006506637.1;gbkey=CDS;gene=Ptcd3;product=pentatricopeptide repeat domain-containing protein 3%2C mitochondrial isoform X1;protein_id=XP_006506637.1;extra_copy_number=0
CM058246.1	Liftoff	CDS	80086369	80086517	.	-	.	ID=cds-XP_006506637.1;Parent=rna-XM_006506574.3;Dbxref=GeneID:69956,GenBank:XP_006506637.1,MGI:MGI:1917206;Name=XP_006506637.1;gbkey=CDS;gene=Ptcd3;product=pentatricopeptide repeat domain-containing protein 3%2C mitochondrial isoform X1;protein_id=XP_006506637.1;extra_copy_number=0
CM058246.1	Liftoff	CDS	80087465	80087550	.	-	.	ID=cds-XP_006506637.1;Parent=rna-XM_006506574.3;Dbxref=GeneID:69956,GenBank:XP_006506637.1,MGI:MGI:1917206;Name=XP_006506637.1;gbkey=CDS;gene=Ptcd3;product=pentatricopeptide repeat domain-containing protein 3%2C mitochondrial isoform X1;protein_id=XP_006506637.1;extra_copy_number=0
CM058246.1	Liftoff	CDS	80088234	80088324	.	-	.	ID=cds-XP_006506637.1;Parent=rna-XM_006506574.3;Dbxref=GeneID:69956,GenBank:XP_006506637.1,MGI:MGI:1917206;Name=XP_006506637.1;gbkey=CDS;gene=Ptcd3;product=pentatricopeptide repeat domain-containing protein 3%2C mitochondrial isoform X1;protein_id=XP_006506637.1;extra_copy_number=0
CM058246.1	Liftoff	CDS	80088423	80088501	.	-	.	ID=cds-XP_006506637.1;Parent=rna-XM_006506574.3;Dbxref=GeneID:69956,GenBank:XP_006506637.1,MGI:MGI:1917206;Name=XP_006506637.1;gbkey=CDS;gene=Ptcd3;product=pentatricopeptide repeat domain-containing protein 3%2C mitochondrial isoform X1;protein_id=XP_006506637.1;extra_copy_number=0
CM058246.1	Liftoff	CDS	80091482	80091588	.	-	.	ID=cds-XP_006506637.1;Parent=rna-XM_006506574.3;Dbxref=GeneID:69956,GenBank:XP_006506637.1,MGI:MGI:1917206;Name=XP_006506637.1;gbkey=CDS;gene=Ptcd3;product=pentatricopeptide repeat domain-containing protein 3%2C mitochondrial isoform X1;protein_id=XP_006506637.1;extra_copy_number=0
CM058246.1	Liftoff	CDS	80092266	80092294	.	-	.	ID=cds-XP_006506637.1;Parent=rna-XM_006506574.3;Dbxref=GeneID:69956,GenBank:XP_006506637.1,MGI:MGI:1917206;Name=XP_006506637.1;gbkey=CDS;gene=Ptcd3;product=pentatricopeptide repeat domain-containing protein 3%2C mitochondrial isoform X1;protein_id=XP_006506637.1;extra_copy_number=0
CM058246.1	Liftoff	CDS	80092519	80092611	.	-	.	ID=cds-XP_006506637.1;Parent=rna-XM_006506574.3;Dbxref=GeneID:69956,GenBank:XP_006506637.1,MGI:MGI:1917206;Name=XP_006506637.1;gbkey=CDS;gene=Ptcd3;product=pentatricopeptide repeat domain-containing protein 3%2C mitochondrial isoform X1;protein_id=XP_006506637.1;extra_copy_number=0
CM058246.1	Liftoff	CDS	80095394	80095444	.	-	.	ID=cds-XP_006506637.1;Parent=rna-XM_006506574.3;Dbxref=GeneID:69956,GenBank:XP_006506637.1,MGI:MGI:1917206;Name=XP_006506637.1;gbkey=CDS;gene=Ptcd3;product=pentatricopeptide repeat domain-containing protein 3%2C mitochondrial isoform X1;protein_id=XP_006506637.1;extra_copy_number=0
CM058246.1	Liftoff	CDS	80096307	80096451	.	-	.	ID=cds-XP_006506637.1;Parent=rna-XM_006506574.3;Dbxref=GeneID:69956,GenBank:XP_006506637.1,MGI:MGI:1917206;Name=XP_006506637.1;gbkey=CDS;gene=Ptcd3;product=pentatricopeptide repeat domain-containing protein 3%2C mitochondrial isoform X1;protein_id=XP_006506637.1;extra_copy_number=0
CM058246.1	Liftoff	CDS	80097212	80097297	.	-	.	ID=cds-XP_006506637.1;Parent=rna-XM_006506574.3;Dbxref=GeneID:69956,GenBank:XP_006506637.1,MGI:MGI:1917206;Name=XP_006506637.1;gbkey=CDS;gene=Ptcd3;product=pentatricopeptide repeat domain-containing protein 3%2C mitochondrial isoform X1;protein_id=XP_006506637.1;extra_copy_number=0
CM058246.1	Liftoff	CDS	80097746	80097806	.	-	.	ID=cds-XP_006506637.1;Parent=rna-XM_006506574.3;Dbxref=GeneID:69956,GenBank:XP_006506637.1,MGI:MGI:1917206;Name=XP_006506637.1;gbkey=CDS;gene=Ptcd3;product=pentatricopeptide repeat domain-containing protein 3%2C mitochondrial isoform X1;protein_id=XP_006506637.1;extra_copy_number=0
CM058246.1	Liftoff	CDS	80098830	80098917	.	-	.	ID=cds-XP_006506637.1;Parent=rna-XM_006506574.3;Dbxref=GeneID:69956,GenBank:XP_006506637.1,MGI:MGI:1917206;Name=XP_006506637.1;gbkey=CDS;gene=Ptcd3;product=pentatricopeptide repeat domain-containing protein 3%2C mitochondrial isoform X1;protein_id=XP_006506637.1;extra_copy_number=0
CM058246.1	Liftoff	CDS	80100038	80100093	.	-	.	ID=cds-XP_006506637.1;Parent=rna-XM_006506574.3;Dbxref=GeneID:69956,GenBank:XP_006506637.1,MGI:MGI:1917206;Name=XP_006506637.1;gbkey=CDS;gene=Ptcd3;product=pentatricopeptide repeat domain-containing protein 3%2C mitochondrial isoform X1;protein_id=XP_006506637.1;extra_copy_number=0
CM058246.1	Liftoff	CDS	80101265	80101380	.	-	.	ID=cds-XP_006506637.1;Parent=rna-XM_006506574.3;Dbxref=GeneID:69956,GenBank:XP_006506637.1,MGI:MGI:1917206;Name=XP_006506637.1;gbkey=CDS;gene=Ptcd3;product=pentatricopeptide repeat domain-containing protein 3%2C mitochondrial isoform X1;protein_id=XP_006506637.1;extra_copy_number=0
CM058246.1	Liftoff	CDS	80104121	80104238	.	-	.	ID=cds-XP_006506637.1;Parent=rna-XM_006506574.3;Dbxref=GeneID:69956,GenBank:XP_006506637.1,MGI:MGI:1917206;Name=XP_006506637.1;gbkey=CDS;gene=Ptcd3;product=pentatricopeptide repeat domain-containing protein 3%2C mitochondrial isoform X1;protein_id=XP_006506637.1;extra_copy_number=0
CM058246.1	Liftoff	mRNA	80097945	80112021	.	-	.	ID=rna-XM_011241461.3;Parent=gene-Ptcd3;Dbxref=GeneID:69956,GenBank:XM_011241461.3,MGI:MGI:1917206;Name=XM_011241461.3;gbkey=mRNA;gene=Ptcd3;model_evidence=Supporting evidence includes similarity to: 1 mRNA%2C 23 ESTs%2C 231 long SRA reads%2C and 100%25 coverage of the annotated genomic feature by RNAseq alignments%2C including 2 samples with support for all annotated introns;product=pentatricopeptide repeat domain 3%2C transcript variant X7;transcript_id=XM_011241461.3;matches_ref_protein=True;valid_ORF=True;extra_copy_number=0
CM058246.1	Liftoff	exon	80097945	80098636	.	-	.	ID=exon-XM_011241461.3-11;Parent=rna-XM_011241461.3;Dbxref=GeneID:69956,GenBank:XM_011241461.3,MGI:MGI:1917206;gbkey=mRNA;gene=Ptcd3;product=pentatricopeptide repeat domain 3%2C transcript variant X7;transcript_id=XM_011241461.3;extra_copy_number=0
CM058246.1	Liftoff	exon	80098805	80098917	.	-	.	ID=exon-XM_011241461.3-10;Parent=rna-XM_011241461.3;Dbxref=GeneID:69956,GenBank:XM_011241461.3,MGI:MGI:1917206;gbkey=mRNA;gene=Ptcd3;product=pentatricopeptide repeat domain 3%2C transcript variant X7;transcript_id=XM_011241461.3;extra_copy_number=0
CM058246.1	Liftoff	exon	80100038	80100093	.	-	.	ID=exon-XM_011241461.3-9;Parent=rna-XM_011241461.3;Dbxref=GeneID:69956,GenBank:XM_011241461.3,MGI:MGI:1917206;gbkey=mRNA;gene=Ptcd3;product=pentatricopeptide repeat domain 3%2C transcript variant X7;transcript_id=XM_011241461.3;extra_copy_number=0
CM058246.1	Liftoff	exon	80101265	80101380	.	-	.	ID=exon-XM_011241461.3-8;Parent=rna-XM_011241461.3;Dbxref=GeneID:69956,GenBank:XM_011241461.3,MGI:MGI:1917206;gbkey=mRNA;gene=Ptcd3;product=pentatricopeptide repeat domain 3%2C transcript variant X7;transcript_id=XM_011241461.3;extra_copy_number=0
CM058246.1	Liftoff	exon	80104121	80104244	.	-	.	ID=exon-XM_011241461.3-7;Parent=rna-XM_011241461.3;Dbxref=GeneID:69956,GenBank:XM_011241461.3,MGI:MGI:1917206;gbkey=mRNA;gene=Ptcd3;product=pentatricopeptide repeat domain 3%2C transcript variant X7;transcript_id=XM_011241461.3;extra_copy_number=0
CM058246.1	Liftoff	exon	80105781	80105885	.	-	.	ID=exon-XM_011241461.3-6;Parent=rna-XM_011241461.3;Dbxref=GeneID:69956,GenBank:XM_011241461.3,MGI:MGI:1917206;gbkey=mRNA;gene=Ptcd3;product=pentatricopeptide repeat domain 3%2C transcript variant X7;transcript_id=XM_011241461.3;extra_copy_number=0
CM058246.1	Liftoff	exon	80106351	80106419	.	-	.	ID=exon-XM_011241461.3-5;Parent=rna-XM_011241461.3;Dbxref=GeneID:69956,GenBank:XM_011241461.3,MGI:MGI:1917206;gbkey=mRNA;gene=Ptcd3;product=pentatricopeptide repeat domain 3%2C transcript variant X7;transcript_id=XM_011241461.3;extra_copy_number=0
CM058246.1	Liftoff	exon	80108023	80108068	.	-	.	ID=exon-XM_011241461.3-4;Parent=rna-XM_011241461.3;Dbxref=GeneID:69956,GenBank:XM_011241461.3,MGI:MGI:1917206;gbkey=mRNA;gene=Ptcd3;product=pentatricopeptide repeat domain 3%2C transcript variant X7;transcript_id=XM_011241461.3;extra_copy_number=0
CM058246.1	Liftoff	exon	80110578	80110614	.	-	.	ID=exon-XM_011241461.3-3;Parent=rna-XM_011241461.3;Dbxref=GeneID:69956,GenBank:XM_011241461.3,MGI:MGI:1917206;gbkey=mRNA;gene=Ptcd3;product=pentatricopeptide repeat domain 3%2C transcript variant X7;transcript_id=XM_011241461.3;extra_copy_number=0
CM058246.1	Liftoff	exon	80110719	80110771	.	-	.	ID=exon-XM_011241461.3-2;Parent=rna-XM_011241461.3;Dbxref=GeneID:69956,GenBank:XM_011241461.3,MGI:MGI:1917206;gbkey=mRNA;gene=Ptcd3;product=pentatricopeptide repeat domain 3%2C transcript variant X7;transcript_id=XM_011241461.3;extra_copy_number=0
CM058246.1	Liftoff	exon	80111559	80112021	.	-	.	ID=exon-XM_011241461.3-1;Parent=rna-XM_011241461.3;Dbxref=GeneID:69956,GenBank:XM_011241461.3,MGI:MGI:1917206;gbkey=mRNA;gene=Ptcd3;product=pentatricopeptide repeat domain 3%2C transcript variant X7;transcript_id=XM_011241461.3;extra_copy_number=0
CM058246.1	Liftoff	CDS	80098353	80098636	.	-	.	ID=cds-XP_011239763.1;Parent=rna-XM_011241461.3;Dbxref=GeneID:69956,GenBank:XP_011239763.1,MGI:MGI:1917206;Name=XP_011239763.1;gbkey=CDS;gene=Ptcd3;product=pentatricopeptide repeat domain-containing protein 3%2C mitochondrial isoform X2;protein_id=XP_011239763.1;extra_copy_number=0
CM058246.1	Liftoff	CDS	80098805	80098917	.	-	.	ID=cds-XP_011239763.1;Parent=rna-XM_011241461.3;Dbxref=GeneID:69956,GenBank:XP_011239763.1,MGI:MGI:1917206;Name=XP_011239763.1;gbkey=CDS;gene=Ptcd3;product=pentatricopeptide repeat domain-containing protein 3%2C mitochondrial isoform X2;protein_id=XP_011239763.1;extra_copy_number=0
CM058246.1	Liftoff	CDS	80100038	80100093	.	-	.	ID=cds-XP_011239763.1;Parent=rna-XM_011241461.3;Dbxref=GeneID:69956,GenBank:XP_011239763.1,MGI:MGI:1917206;Name=XP_011239763.1;gbkey=CDS;gene=Ptcd3;product=pentatricopeptide repeat domain-containing protein 3%2C mitochondrial isoform X2;protein_id=XP_011239763.1;extra_copy_number=0
CM058246.1	Liftoff	CDS	80101265	80101380	.	-	.	ID=cds-XP_011239763.1;Parent=rna-XM_011241461.3;Dbxref=GeneID:69956,GenBank:XP_011239763.1,MGI:MGI:1917206;Name=XP_011239763.1;gbkey=CDS;gene=Ptcd3;product=pentatricopeptide repeat domain-containing protein 3%2C mitochondrial isoform X2;protein_id=XP_011239763.1;extra_copy_number=0
CM058246.1	Liftoff	CDS	80104121	80104244	.	-	.	ID=cds-XP_011239763.1;Parent=rna-XM_011241461.3;Dbxref=GeneID:69956,GenBank:XP_011239763.1,MGI:MGI:1917206;Name=XP_011239763.1;gbkey=CDS;gene=Ptcd3;product=pentatricopeptide repeat domain-containing protein 3%2C mitochondrial isoform X2;protein_id=XP_011239763.1;extra_copy_number=0
CM058246.1	Liftoff	CDS	80105781	80105885	.	-	.	ID=cds-XP_011239763.1;Parent=rna-XM_011241461.3;Dbxref=GeneID:69956,GenBank:XP_011239763.1,MGI:MGI:1917206;Name=XP_011239763.1;gbkey=CDS;gene=Ptcd3;product=pentatricopeptide repeat domain-containing protein 3%2C mitochondrial isoform X2;protein_id=XP_011239763.1;extra_copy_number=0
CM058246.1	Liftoff	CDS	80106351	80106419	.	-	.	ID=cds-XP_011239763.1;Parent=rna-XM_011241461.3;Dbxref=GeneID:69956,GenBank:XP_011239763.1,MGI:MGI:1917206;Name=XP_011239763.1;gbkey=CDS;gene=Ptcd3;product=pentatricopeptide repeat domain-containing protein 3%2C mitochondrial isoform X2;protein_id=XP_011239763.1;extra_copy_number=0
CM058246.1	Liftoff	CDS	80108023	80108068	.	-	.	ID=cds-XP_011239763.1;Parent=rna-XM_011241461.3;Dbxref=GeneID:69956,GenBank:XP_011239763.1,MGI:MGI:1917206;Name=XP_011239763.1;gbkey=CDS;gene=Ptcd3;product=pentatricopeptide repeat domain-containing protein 3%2C mitochondrial isoform X2;protein_id=XP_011239763.1;extra_copy_number=0
CM058246.1	Liftoff	CDS	80110578	80110614	.	-	.	ID=cds-XP_011239763.1;Parent=rna-XM_011241461.3;Dbxref=GeneID:69956,GenBank:XP_011239763.1,MGI:MGI:1917206;Name=XP_011239763.1;gbkey=CDS;gene=Ptcd3;product=pentatricopeptide repeat domain-containing protein 3%2C mitochondrial isoform X2;protein_id=XP_011239763.1;extra_copy_number=0
CM058246.1	Liftoff	CDS	80110719	80110771	.	-	.	ID=cds-XP_011239763.1;Parent=rna-XM_011241461.3;Dbxref=GeneID:69956,GenBank:XP_011239763.1,MGI:MGI:1917206;Name=XP_011239763.1;gbkey=CDS;gene=Ptcd3;product=pentatricopeptide repeat domain-containing protein 3%2C mitochondrial isoform X2;protein_id=XP_011239763.1;extra_copy_number=0
CM058246.1	Liftoff	CDS	80111559	80111665	.	-	.	ID=cds-XP_011239763.1;Parent=rna-XM_011241461.3;Dbxref=GeneID:69956,GenBank:XP_011239763.1,MGI:MGI:1917206;Name=XP_011239763.1;gbkey=CDS;gene=Ptcd3;product=pentatricopeptide repeat domain-containing protein 3%2C mitochondrial isoform X2;protein_id=XP_011239763.1;extra_copy_number=0
CM058246.1	Liftoff	transcript	80083563	80111687	.	-	.	ID=rna-NR_155284.1;Parent=gene-Ptcd3;Dbxref=GeneID:69956,GenBank:NR_155284.1,MGI:MGI:1917206;Name=NR_155284.1;gbkey=misc_RNA;gene=Ptcd3;product=pentatricopeptide repeat domain 3%2C transcript variant 4;transcript_id=NR_155284.1;extra_copy_number=0
CM058246.1	Liftoff	exon	80083563	80084156	.	-	.	ID=exon-NR_155284.1-24;Parent=rna-NR_155284.1;Dbxref=GeneID:69956,GenBank:NR_155284.1,MGI:MGI:1917206;gbkey=misc_RNA;gene=Ptcd3;product=pentatricopeptide repeat domain 3%2C transcript variant 4;transcript_id=NR_155284.1;extra_copy_number=0
CM058246.1	Liftoff	exon	80084431	80084589	.	-	.	ID=exon-NR_155284.1-23;Parent=rna-NR_155284.1;Dbxref=GeneID:69956,GenBank:NR_155284.1,MGI:MGI:1917206;gbkey=misc_RNA;gene=Ptcd3;product=pentatricopeptide repeat domain 3%2C transcript variant 4;transcript_id=NR_155284.1;extra_copy_number=0
CM058246.1	Liftoff	exon	80085113	80085154	.	-	.	ID=exon-NR_155284.1-22;Parent=rna-NR_155284.1;Dbxref=GeneID:69956,GenBank:NR_155284.1,MGI:MGI:1917206;gbkey=misc_RNA;gene=Ptcd3;product=pentatricopeptide repeat domain 3%2C transcript variant 4;transcript_id=NR_155284.1;extra_copy_number=0
CM058246.1	Liftoff	exon	80086369	80086517	.	-	.	ID=exon-NR_155284.1-21;Parent=rna-NR_155284.1;Dbxref=GeneID:69956,GenBank:NR_155284.1,MGI:MGI:1917206;gbkey=misc_RNA;gene=Ptcd3;product=pentatricopeptide repeat domain 3%2C transcript variant 4;transcript_id=NR_155284.1;extra_copy_number=0
CM058246.1	Liftoff	exon	80087465	80087546	.	-	.	ID=exon-NR_155284.1-20;Parent=rna-NR_155284.1;Dbxref=GeneID:69956,GenBank:NR_155284.1,MGI:MGI:1917206;gbkey=misc_RNA;gene=Ptcd3;product=pentatricopeptide repeat domain 3%2C transcript variant 4;transcript_id=NR_155284.1;extra_copy_number=0
CM058246.1	Liftoff	exon	80088234	80088324	.	-	.	ID=exon-NR_155284.1-19;Parent=rna-NR_155284.1;Dbxref=GeneID:69956,GenBank:NR_155284.1,MGI:MGI:1917206;gbkey=misc_RNA;gene=Ptcd3;product=pentatricopeptide repeat domain 3%2C transcript variant 4;transcript_id=NR_155284.1;extra_copy_number=0
CM058246.1	Liftoff	exon	80088423	80088501	.	-	.	ID=exon-NR_155284.1-18;Parent=rna-NR_155284.1;Dbxref=GeneID:69956,GenBank:NR_155284.1,MGI:MGI:1917206;gbkey=misc_RNA;gene=Ptcd3;product=pentatricopeptide repeat domain 3%2C transcript variant 4;transcript_id=NR_155284.1;extra_copy_number=0
CM058246.1	Liftoff	exon	80091482	80091588	.	-	.	ID=exon-NR_155284.1-17;Parent=rna-NR_155284.1;Dbxref=GeneID:69956,GenBank:NR_155284.1,MGI:MGI:1917206;gbkey=misc_RNA;gene=Ptcd3;product=pentatricopeptide repeat domain 3%2C transcript variant 4;transcript_id=NR_155284.1;extra_copy_number=0
CM058246.1	Liftoff	exon	80092266	80092294	.	-	.	ID=exon-NR_155284.1-16;Parent=rna-NR_155284.1;Dbxref=GeneID:69956,GenBank:NR_155284.1,MGI:MGI:1917206;gbkey=misc_RNA;gene=Ptcd3;product=pentatricopeptide repeat domain 3%2C transcript variant 4;transcript_id=NR_155284.1;extra_copy_number=0
CM058246.1	Liftoff	exon	80092519	80092611	.	-	.	ID=exon-NR_155284.1-15;Parent=rna-NR_155284.1;Dbxref=GeneID:69956,GenBank:NR_155284.1,MGI:MGI:1917206;gbkey=misc_RNA;gene=Ptcd3;product=pentatricopeptide repeat domain 3%2C transcript variant 4;transcript_id=NR_155284.1;extra_copy_number=0
CM058246.1	Liftoff	exon	80095394	80095444	.	-	.	ID=exon-NR_155284.1-14;Parent=rna-NR_155284.1;Dbxref=GeneID:69956,GenBank:NR_155284.1,MGI:MGI:1917206;gbkey=misc_RNA;gene=Ptcd3;product=pentatricopeptide repeat domain 3%2C transcript variant 4;transcript_id=NR_155284.1;extra_copy_number=0
CM058246.1	Liftoff	exon	80096307	80096451	.	-	.	ID=exon-NR_155284.1-13;Parent=rna-NR_155284.1;Dbxref=GeneID:69956,GenBank:NR_155284.1,MGI:MGI:1917206;gbkey=misc_RNA;gene=Ptcd3;product=pentatricopeptide repeat domain 3%2C transcript variant 4;transcript_id=NR_155284.1;extra_copy_number=0
CM058246.1	Liftoff	exon	80097212	80097297	.	-	.	ID=exon-NR_155284.1-12;Parent=rna-NR_155284.1;Dbxref=GeneID:69956,GenBank:NR_155284.1,MGI:MGI:1917206;gbkey=misc_RNA;gene=Ptcd3;product=pentatricopeptide repeat domain 3%2C transcript variant 4;transcript_id=NR_155284.1;extra_copy_number=0
CM058246.1	Liftoff	exon	80097746	80097806	.	-	.	ID=exon-NR_155284.1-11;Parent=rna-NR_155284.1;Dbxref=GeneID:69956,GenBank:NR_155284.1,MGI:MGI:1917206;gbkey=misc_RNA;gene=Ptcd3;product=pentatricopeptide repeat domain 3%2C transcript variant 4;transcript_id=NR_155284.1;extra_copy_number=0
CM058246.1	Liftoff	exon	80098830	80098917	.	-	.	ID=exon-NR_155284.1-10;Parent=rna-NR_155284.1;Dbxref=GeneID:69956,GenBank:NR_155284.1,MGI:MGI:1917206;gbkey=misc_RNA;gene=Ptcd3;product=pentatricopeptide repeat domain 3%2C transcript variant 4;transcript_id=NR_155284.1;extra_copy_number=0
CM058246.1	Liftoff	exon	80100038	80100093	.	-	.	ID=exon-NR_155284.1-9;Parent=rna-NR_155284.1;Dbxref=GeneID:69956,GenBank:NR_155284.1,MGI:MGI:1917206;gbkey=misc_RNA;gene=Ptcd3;product=pentatricopeptide repeat domain 3%2C transcript variant 4;transcript_id=NR_155284.1;extra_copy_number=0
CM058246.1	Liftoff	exon	80101265	80101380	.	-	.	ID=exon-NR_155284.1-8;Parent=rna-NR_155284.1;Dbxref=GeneID:69956,GenBank:NR_155284.1,MGI:MGI:1917206;gbkey=misc_RNA;gene=Ptcd3;product=pentatricopeptide repeat domain 3%2C transcript variant 4;transcript_id=NR_155284.1;extra_copy_number=0
CM058246.1	Liftoff	exon	80104121	80104244	.	-	.	ID=exon-NR_155284.1-7;Parent=rna-NR_155284.1;Dbxref=GeneID:69956,GenBank:NR_155284.1,MGI:MGI:1917206;gbkey=misc_RNA;gene=Ptcd3;product=pentatricopeptide repeat domain 3%2C transcript variant 4;transcript_id=NR_155284.1;extra_copy_number=0
CM058246.1	Liftoff	exon	80105781	80105885	.	-	.	ID=exon-NR_155284.1-6;Parent=rna-NR_155284.1;Dbxref=GeneID:69956,GenBank:NR_155284.1,MGI:MGI:1917206;gbkey=misc_RNA;gene=Ptcd3;product=pentatricopeptide repeat domain 3%2C transcript variant 4;transcript_id=NR_155284.1;extra_copy_number=0
CM058246.1	Liftoff	exon	80106351	80106419	.	-	.	ID=exon-NR_155284.1-5;Parent=rna-NR_155284.1;Dbxref=GeneID:69956,GenBank:NR_155284.1,MGI:MGI:1917206;gbkey=misc_RNA;gene=Ptcd3;product=pentatricopeptide repeat domain 3%2C transcript variant 4;transcript_id=NR_155284.1;extra_copy_number=0
CM058246.1	Liftoff	exon	80108023	80108068	.	-	.	ID=exon-NR_155284.1-4;Parent=rna-NR_155284.1;Dbxref=GeneID:69956,GenBank:NR_155284.1,MGI:MGI:1917206;gbkey=misc_RNA;gene=Ptcd3;product=pentatricopeptide repeat domain 3%2C transcript variant 4;transcript_id=NR_155284.1;extra_copy_number=0
CM058246.1	Liftoff	exon	80110578	80110614	.	-	.	ID=exon-NR_155284.1-3;Parent=rna-NR_155284.1;Dbxref=GeneID:69956,GenBank:NR_155284.1,MGI:MGI:1917206;gbkey=misc_RNA;gene=Ptcd3;product=pentatricopeptide repeat domain 3%2C transcript variant 4;transcript_id=NR_155284.1;extra_copy_number=0
CM058246.1	Liftoff	exon	80110719	80110771	.	-	.	ID=exon-NR_155284.1-2;Parent=rna-NR_155284.1;Dbxref=GeneID:69956,GenBank:NR_155284.1,MGI:MGI:1917206;gbkey=misc_RNA;gene=Ptcd3;product=pentatricopeptide repeat domain 3%2C transcript variant 4;transcript_id=NR_155284.1;extra_copy_number=0
CM058246.1	Liftoff	exon	80111559	80111687	.	-	.	ID=exon-NR_155284.1-1;Parent=rna-NR_155284.1;Dbxref=GeneID:69956,GenBank:NR_155284.1,MGI:MGI:1917206;gbkey=misc_RNA;gene=Ptcd3;product=pentatricopeptide repeat domain 3%2C transcript variant 4;transcript_id=NR_155284.1;extra_copy_number=0
CM058246.1	Liftoff	transcript	80083563	80111687	.	-	.	ID=rna-NR_155285.1;Parent=gene-Ptcd3;Dbxref=GeneID:69956,GenBank:NR_155285.1,MGI:MGI:1917206;Name=NR_155285.1;gbkey=misc_RNA;gene=Ptcd3;product=pentatricopeptide repeat domain 3%2C transcript variant 5;transcript_id=NR_155285.1;extra_copy_number=0
CM058246.1	Liftoff	exon	80083563	80084156	.	-	.	ID=exon-NR_155285.1-25;Parent=rna-NR_155285.1;Dbxref=GeneID:69956,GenBank:NR_155285.1,MGI:MGI:1917206;gbkey=misc_RNA;gene=Ptcd3;product=pentatricopeptide repeat domain 3%2C transcript variant 5;transcript_id=NR_155285.1;extra_copy_number=0
CM058246.1	Liftoff	exon	80084431	80084589	.	-	.	ID=exon-NR_155285.1-24;Parent=rna-NR_155285.1;Dbxref=GeneID:69956,GenBank:NR_155285.1,MGI:MGI:1917206;gbkey=misc_RNA;gene=Ptcd3;product=pentatricopeptide repeat domain 3%2C transcript variant 5;transcript_id=NR_155285.1;extra_copy_number=0
CM058246.1	Liftoff	exon	80085113	80085154	.	-	.	ID=exon-NR_155285.1-23;Parent=rna-NR_155285.1;Dbxref=GeneID:69956,GenBank:NR_155285.1,MGI:MGI:1917206;gbkey=misc_RNA;gene=Ptcd3;product=pentatricopeptide repeat domain 3%2C transcript variant 5;transcript_id=NR_155285.1;extra_copy_number=0
CM058246.1	Liftoff	exon	80086369	80086527	.	-	.	ID=exon-NR_155285.1-22;Parent=rna-NR_155285.1;Dbxref=GeneID:69956,GenBank:NR_155285.1,MGI:MGI:1917206;gbkey=misc_RNA;gene=Ptcd3;product=pentatricopeptide repeat domain 3%2C transcript variant 5;transcript_id=NR_155285.1;extra_copy_number=0
CM058246.1	Liftoff	exon	80087465	80087550	.	-	.	ID=exon-NR_155285.1-21;Parent=rna-NR_155285.1;Dbxref=GeneID:69956,GenBank:NR_155285.1,MGI:MGI:1917206;gbkey=misc_RNA;gene=Ptcd3;product=pentatricopeptide repeat domain 3%2C transcript variant 5;transcript_id=NR_155285.1;extra_copy_number=0
CM058246.1	Liftoff	exon	80088234	80088324	.	-	.	ID=exon-NR_155285.1-20;Parent=rna-NR_155285.1;Dbxref=GeneID:69956,GenBank:NR_155285.1,MGI:MGI:1917206;gbkey=misc_RNA;gene=Ptcd3;product=pentatricopeptide repeat domain 3%2C transcript variant 5;transcript_id=NR_155285.1;extra_copy_number=0
CM058246.1	Liftoff	exon	80088423	80088501	.	-	.	ID=exon-NR_155285.1-19;Parent=rna-NR_155285.1;Dbxref=GeneID:69956,GenBank:NR_155285.1,MGI:MGI:1917206;gbkey=misc_RNA;gene=Ptcd3;product=pentatricopeptide repeat domain 3%2C transcript variant 5;transcript_id=NR_155285.1;extra_copy_number=0
CM058246.1	Liftoff	exon	80091482	80091588	.	-	.	ID=exon-NR_155285.1-18;Parent=rna-NR_155285.1;Dbxref=GeneID:69956,GenBank:NR_155285.1,MGI:MGI:1917206;gbkey=misc_RNA;gene=Ptcd3;product=pentatricopeptide repeat domain 3%2C transcript variant 5;transcript_id=NR_155285.1;extra_copy_number=0
CM058246.1	Liftoff	exon	80092266	80092294	.	-	.	ID=exon-NR_155285.1-17;Parent=rna-NR_155285.1;Dbxref=GeneID:69956,GenBank:NR_155285.1,MGI:MGI:1917206;gbkey=misc_RNA;gene=Ptcd3;product=pentatricopeptide repeat domain 3%2C transcript variant 5;transcript_id=NR_155285.1;extra_copy_number=0
CM058246.1	Liftoff	exon	80092519	80092611	.	-	.	ID=exon-NR_155285.1-16;Parent=rna-NR_155285.1;Dbxref=GeneID:69956,GenBank:NR_155285.1,MGI:MGI:1917206;gbkey=misc_RNA;gene=Ptcd3;product=pentatricopeptide repeat domain 3%2C transcript variant 5;transcript_id=NR_155285.1;extra_copy_number=0
CM058246.1	Liftoff	exon	80095394	80095444	.	-	.	ID=exon-NR_155285.1-15;Parent=rna-NR_155285.1;Dbxref=GeneID:69956,GenBank:NR_155285.1,MGI:MGI:1917206;gbkey=misc_RNA;gene=Ptcd3;product=pentatricopeptide repeat domain 3%2C transcript variant 5;transcript_id=NR_155285.1;extra_copy_number=0
CM058246.1	Liftoff	exon	80096307	80096451	.	-	.	ID=exon-NR_155285.1-14;Parent=rna-NR_155285.1;Dbxref=GeneID:69956,GenBank:NR_155285.1,MGI:MGI:1917206;gbkey=misc_RNA;gene=Ptcd3;product=pentatricopeptide repeat domain 3%2C transcript variant 5;transcript_id=NR_155285.1;extra_copy_number=0
CM058246.1	Liftoff	exon	80097212	80097297	.	-	.	ID=exon-NR_155285.1-13;Parent=rna-NR_155285.1;Dbxref=GeneID:69956,GenBank:NR_155285.1,MGI:MGI:1917206;gbkey=misc_RNA;gene=Ptcd3;product=pentatricopeptide repeat domain 3%2C transcript variant 5;transcript_id=NR_155285.1;extra_copy_number=0
CM058246.1	Liftoff	exon	80097746	80097806	.	-	.	ID=exon-NR_155285.1-12;Parent=rna-NR_155285.1;Dbxref=GeneID:69956,GenBank:NR_155285.1,MGI:MGI:1917206;gbkey=misc_RNA;gene=Ptcd3;product=pentatricopeptide repeat domain 3%2C transcript variant 5;transcript_id=NR_155285.1;extra_copy_number=0
CM058246.1	Liftoff	exon	80098543	80098618	.	-	.	ID=exon-NR_155285.1-11;Parent=rna-NR_155285.1;Dbxref=GeneID:69956,GenBank:NR_155285.1,MGI:MGI:1917206;gbkey=misc_RNA;gene=Ptcd3;product=pentatricopeptide repeat domain 3%2C transcript variant 5;transcript_id=NR_155285.1;extra_copy_number=0
CM058246.1	Liftoff	exon	80098830	80098917	.	-	.	ID=exon-NR_155285.1-10;Parent=rna-NR_155285.1;Dbxref=GeneID:69956,GenBank:NR_155285.1,MGI:MGI:1917206;gbkey=misc_RNA;gene=Ptcd3;product=pentatricopeptide repeat domain 3%2C transcript variant 5;transcript_id=NR_155285.1;extra_copy_number=0
CM058246.1	Liftoff	exon	80100038	80100093	.	-	.	ID=exon-NR_155285.1-9;Parent=rna-NR_155285.1;Dbxref=GeneID:69956,GenBank:NR_155285.1,MGI:MGI:1917206;gbkey=misc_RNA;gene=Ptcd3;product=pentatricopeptide repeat domain 3%2C transcript variant 5;transcript_id=NR_155285.1;extra_copy_number=0
CM058246.1	Liftoff	exon	80101265	80101380	.	-	.	ID=exon-NR_155285.1-8;Parent=rna-NR_155285.1;Dbxref=GeneID:69956,GenBank:NR_155285.1,MGI:MGI:1917206;gbkey=misc_RNA;gene=Ptcd3;product=pentatricopeptide repeat domain 3%2C transcript variant 5;transcript_id=NR_155285.1;extra_copy_number=0
CM058246.1	Liftoff	exon	80104121	80104244	.	-	.	ID=exon-NR_155285.1-7;Parent=rna-NR_155285.1;Dbxref=GeneID:69956,GenBank:NR_155285.1,MGI:MGI:1917206;gbkey=misc_RNA;gene=Ptcd3;product=pentatricopeptide repeat domain 3%2C transcript variant 5;transcript_id=NR_155285.1;extra_copy_number=0
CM058246.1	Liftoff	exon	80105781	80105885	.	-	.	ID=exon-NR_155285.1-6;Parent=rna-NR_155285.1;Dbxref=GeneID:69956,GenBank:NR_155285.1,MGI:MGI:1917206;gbkey=misc_RNA;gene=Ptcd3;product=pentatricopeptide repeat domain 3%2C transcript variant 5;transcript_id=NR_155285.1;extra_copy_number=0
CM058246.1	Liftoff	exon	80106351	80106419	.	-	.	ID=exon-NR_155285.1-5;Parent=rna-NR_155285.1;Dbxref=GeneID:69956,GenBank:NR_155285.1,MGI:MGI:1917206;gbkey=misc_RNA;gene=Ptcd3;product=pentatricopeptide repeat domain 3%2C transcript variant 5;transcript_id=NR_155285.1;extra_copy_number=0
CM058246.1	Liftoff	exon	80108023	80108068	.	-	.	ID=exon-NR_155285.1-4;Parent=rna-NR_155285.1;Dbxref=GeneID:69956,GenBank:NR_155285.1,MGI:MGI:1917206;gbkey=misc_RNA;gene=Ptcd3;product=pentatricopeptide repeat domain 3%2C transcript variant 5;transcript_id=NR_155285.1;extra_copy_number=0
CM058246.1	Liftoff	exon	80110578	80110614	.	-	.	ID=exon-NR_155285.1-3;Parent=rna-NR_155285.1;Dbxref=GeneID:69956,GenBank:NR_155285.1,MGI:MGI:1917206;gbkey=misc_RNA;gene=Ptcd3;product=pentatricopeptide repeat domain 3%2C transcript variant 5;transcript_id=NR_155285.1;extra_copy_number=0
CM058246.1	Liftoff	exon	80110719	80110771	.	-	.	ID=exon-NR_155285.1-2;Parent=rna-NR_155285.1;Dbxref=GeneID:69956,GenBank:NR_155285.1,MGI:MGI:1917206;gbkey=misc_RNA;gene=Ptcd3;product=pentatricopeptide repeat domain 3%2C transcript variant 5;transcript_id=NR_155285.1;extra_copy_number=0
CM058246.1	Liftoff	exon	80111559	80111687	.	-	.	ID=exon-NR_155285.1-1;Parent=rna-NR_155285.1;Dbxref=GeneID:69956,GenBank:NR_155285.1,MGI:MGI:1917206;gbkey=misc_RNA;gene=Ptcd3;product=pentatricopeptide repeat domain 3%2C transcript variant 5;transcript_id=NR_155285.1;extra_copy_number=0
CM058246.1	Liftoff	transcript	80083563	80112021	.	-	.	ID=rna-XR_001785164.3;Parent=gene-Ptcd3;Dbxref=GeneID:69956,GenBank:XR_001785164.3,MGI:MGI:1917206;Name=XR_001785164.3;gbkey=misc_RNA;gene=Ptcd3;model_evidence=Supporting evidence includes similarity to: 2 mRNAs%2C 60 ESTs%2C 937 long SRA reads%2C and 100%25 coverage of the annotated genomic feature by RNAseq alignments%2C including 40 samples with support for all annotated introns;product=pentatricopeptide repeat domain 3%2C transcript variant X3;transcript_id=XR_001785164.3;extra_copy_number=0
CM058246.1	Liftoff	exon	80083563	80084156	.	-	.	ID=exon-XR_001785164.3-24;Parent=rna-XR_001785164.3;Dbxref=GeneID:69956,GenBank:XR_001785164.3,MGI:MGI:1917206;gbkey=misc_RNA;gene=Ptcd3;product=pentatricopeptide repeat domain 3%2C transcript variant X3;transcript_id=XR_001785164.3;extra_copy_number=0
CM058246.1	Liftoff	exon	80084431	80084589	.	-	.	ID=exon-XR_001785164.3-23;Parent=rna-XR_001785164.3;Dbxref=GeneID:69956,GenBank:XR_001785164.3,MGI:MGI:1917206;gbkey=misc_RNA;gene=Ptcd3;product=pentatricopeptide repeat domain 3%2C transcript variant X3;transcript_id=XR_001785164.3;extra_copy_number=0
CM058246.1	Liftoff	exon	80085113	80085154	.	-	.	ID=exon-XR_001785164.3-22;Parent=rna-XR_001785164.3;Dbxref=GeneID:69956,GenBank:XR_001785164.3,MGI:MGI:1917206;gbkey=misc_RNA;gene=Ptcd3;product=pentatricopeptide repeat domain 3%2C transcript variant X3;transcript_id=XR_001785164.3;extra_copy_number=0
CM058246.1	Liftoff	exon	80086369	80086527	.	-	.	ID=exon-XR_001785164.3-21;Parent=rna-XR_001785164.3;Dbxref=GeneID:69956,GenBank:XR_001785164.3,MGI:MGI:1917206;gbkey=misc_RNA;gene=Ptcd3;product=pentatricopeptide repeat domain 3%2C transcript variant X3;transcript_id=XR_001785164.3;extra_copy_number=0
CM058246.1	Liftoff	exon	80087465	80087546	.	-	.	ID=exon-XR_001785164.3-20;Parent=rna-XR_001785164.3;Dbxref=GeneID:69956,GenBank:XR_001785164.3,MGI:MGI:1917206;gbkey=misc_RNA;gene=Ptcd3;product=pentatricopeptide repeat domain 3%2C transcript variant X3;transcript_id=XR_001785164.3;extra_copy_number=0
CM058246.1	Liftoff	exon	80088234	80088324	.	-	.	ID=exon-XR_001785164.3-19;Parent=rna-XR_001785164.3;Dbxref=GeneID:69956,GenBank:XR_001785164.3,MGI:MGI:1917206;gbkey=misc_RNA;gene=Ptcd3;product=pentatricopeptide repeat domain 3%2C transcript variant X3;transcript_id=XR_001785164.3;extra_copy_number=0
CM058246.1	Liftoff	exon	80088423	80088501	.	-	.	ID=exon-XR_001785164.3-18;Parent=rna-XR_001785164.3;Dbxref=GeneID:69956,GenBank:XR_001785164.3,MGI:MGI:1917206;gbkey=misc_RNA;gene=Ptcd3;product=pentatricopeptide repeat domain 3%2C transcript variant X3;transcript_id=XR_001785164.3;extra_copy_number=0
CM058246.1	Liftoff	exon	80091482	80091588	.	-	.	ID=exon-XR_001785164.3-17;Parent=rna-XR_001785164.3;Dbxref=GeneID:69956,GenBank:XR_001785164.3,MGI:MGI:1917206;gbkey=misc_RNA;gene=Ptcd3;product=pentatricopeptide repeat domain 3%2C transcript variant X3;transcript_id=XR_001785164.3;extra_copy_number=0
CM058246.1	Liftoff	exon	80092266	80092294	.	-	.	ID=exon-XR_001785164.3-16;Parent=rna-XR_001785164.3;Dbxref=GeneID:69956,GenBank:XR_001785164.3,MGI:MGI:1917206;gbkey=misc_RNA;gene=Ptcd3;product=pentatricopeptide repeat domain 3%2C transcript variant X3;transcript_id=XR_001785164.3;extra_copy_number=0
CM058246.1	Liftoff	exon	80092519	80092611	.	-	.	ID=exon-XR_001785164.3-15;Parent=rna-XR_001785164.3;Dbxref=GeneID:69956,GenBank:XR_001785164.3,MGI:MGI:1917206;gbkey=misc_RNA;gene=Ptcd3;product=pentatricopeptide repeat domain 3%2C transcript variant X3;transcript_id=XR_001785164.3;extra_copy_number=0
CM058246.1	Liftoff	exon	80095394	80095444	.	-	.	ID=exon-XR_001785164.3-14;Parent=rna-XR_001785164.3;Dbxref=GeneID:69956,GenBank:XR_001785164.3,MGI:MGI:1917206;gbkey=misc_RNA;gene=Ptcd3;product=pentatricopeptide repeat domain 3%2C transcript variant X3;transcript_id=XR_001785164.3;extra_copy_number=0
CM058246.1	Liftoff	exon	80096307	80096451	.	-	.	ID=exon-XR_001785164.3-13;Parent=rna-XR_001785164.3;Dbxref=GeneID:69956,GenBank:XR_001785164.3,MGI:MGI:1917206;gbkey=misc_RNA;gene=Ptcd3;product=pentatricopeptide repeat domain 3%2C transcript variant X3;transcript_id=XR_001785164.3;extra_copy_number=0
CM058246.1	Liftoff	exon	80097212	80097297	.	-	.	ID=exon-XR_001785164.3-12;Parent=rna-XR_001785164.3;Dbxref=GeneID:69956,GenBank:XR_001785164.3,MGI:MGI:1917206;gbkey=misc_RNA;gene=Ptcd3;product=pentatricopeptide repeat domain 3%2C transcript variant X3;transcript_id=XR_001785164.3;extra_copy_number=0
CM058246.1	Liftoff	exon	80097746	80097806	.	-	.	ID=exon-XR_001785164.3-11;Parent=rna-XR_001785164.3;Dbxref=GeneID:69956,GenBank:XR_001785164.3,MGI:MGI:1917206;gbkey=misc_RNA;gene=Ptcd3;product=pentatricopeptide repeat domain 3%2C transcript variant X3;transcript_id=XR_001785164.3;extra_copy_number=0
CM058246.1	Liftoff	exon	80098830	80098917	.	-	.	ID=exon-XR_001785164.3-10;Parent=rna-XR_001785164.3;Dbxref=GeneID:69956,GenBank:XR_001785164.3,MGI:MGI:1917206;gbkey=misc_RNA;gene=Ptcd3;product=pentatricopeptide repeat domain 3%2C transcript variant X3;transcript_id=XR_001785164.3;extra_copy_number=0
CM058246.1	Liftoff	exon	80100038	80100093	.	-	.	ID=exon-XR_001785164.3-9;Parent=rna-XR_001785164.3;Dbxref=GeneID:69956,GenBank:XR_001785164.3,MGI:MGI:1917206;gbkey=misc_RNA;gene=Ptcd3;product=pentatricopeptide repeat domain 3%2C transcript variant X3;transcript_id=XR_001785164.3;extra_copy_number=0
CM058246.1	Liftoff	exon	80101265	80101380	.	-	.	ID=exon-XR_001785164.3-8;Parent=rna-XR_001785164.3;Dbxref=GeneID:69956,GenBank:XR_001785164.3,MGI:MGI:1917206;gbkey=misc_RNA;gene=Ptcd3;product=pentatricopeptide repeat domain 3%2C transcript variant X3;transcript_id=XR_001785164.3;extra_copy_number=0
CM058246.1	Liftoff	exon	80104121	80104244	.	-	.	ID=exon-XR_001785164.3-7;Parent=rna-XR_001785164.3;Dbxref=GeneID:69956,GenBank:XR_001785164.3,MGI:MGI:1917206;gbkey=misc_RNA;gene=Ptcd3;product=pentatricopeptide repeat domain 3%2C transcript variant X3;transcript_id=XR_001785164.3;extra_copy_number=0
CM058246.1	Liftoff	exon	80105781	80105885	.	-	.	ID=exon-XR_001785164.3-6;Parent=rna-XR_001785164.3;Dbxref=GeneID:69956,GenBank:XR_001785164.3,MGI:MGI:1917206;gbkey=misc_RNA;gene=Ptcd3;product=pentatricopeptide repeat domain 3%2C transcript variant X3;transcript_id=XR_001785164.3;extra_copy_number=0
CM058246.1	Liftoff	exon	80106351	80106419	.	-	.	ID=exon-XR_001785164.3-5;Parent=rna-XR_001785164.3;Dbxref=GeneID:69956,GenBank:XR_001785164.3,MGI:MGI:1917206;gbkey=misc_RNA;gene=Ptcd3;product=pentatricopeptide repeat domain 3%2C transcript variant X3;transcript_id=XR_001785164.3;extra_copy_number=0
CM058246.1	Liftoff	exon	80108023	80108068	.	-	.	ID=exon-XR_001785164.3-4;Parent=rna-XR_001785164.3;Dbxref=GeneID:69956,GenBank:XR_001785164.3,MGI:MGI:1917206;gbkey=misc_RNA;gene=Ptcd3;product=pentatricopeptide repeat domain 3%2C transcript variant X3;transcript_id=XR_001785164.3;extra_copy_number=0
CM058246.1	Liftoff	exon	80110578	80110614	.	-	.	ID=exon-XR_001785164.3-3;Parent=rna-XR_001785164.3;Dbxref=GeneID:69956,GenBank:XR_001785164.3,MGI:MGI:1917206;gbkey=misc_RNA;gene=Ptcd3;product=pentatricopeptide repeat domain 3%2C transcript variant X3;transcript_id=XR_001785164.3;extra_copy_number=0
CM058246.1	Liftoff	exon	80110719	80110771	.	-	.	ID=exon-XR_001785164.3-2;Parent=rna-XR_001785164.3;Dbxref=GeneID:69956,GenBank:XR_001785164.3,MGI:MGI:1917206;gbkey=misc_RNA;gene=Ptcd3;product=pentatricopeptide repeat domain 3%2C transcript variant X3;transcript_id=XR_001785164.3;extra_copy_number=0
CM058246.1	Liftoff	exon	80111559	80112021	.	-	.	ID=exon-XR_001785164.3-1;Parent=rna-XR_001785164.3;Dbxref=GeneID:69956,GenBank:XR_001785164.3,MGI:MGI:1917206;gbkey=misc_RNA;gene=Ptcd3;product=pentatricopeptide repeat domain 3%2C transcript variant X3;transcript_id=XR_001785164.3;extra_copy_number=0
CM058246.1	Liftoff	transcript	80083563	80112021	.	-	.	ID=rna-XR_001785166.3;Parent=gene-Ptcd3;Dbxref=GeneID:69956,GenBank:XR_001785166.3,MGI:MGI:1917206;Name=XR_001785166.3;gbkey=misc_RNA;gene=Ptcd3;model_evidence=Supporting evidence includes similarity to: 2 mRNAs%2C 70 ESTs%2C 1241 long SRA reads%2C and 100%25 coverage of the annotated genomic feature by RNAseq alignments%2C including 31 samples with support for all annotated introns;product=pentatricopeptide repeat domain 3%2C transcript variant X4;transcript_id=XR_001785166.3;extra_copy_number=0
CM058246.1	Liftoff	exon	80083563	80084156	.	-	.	ID=exon-XR_001785166.3-24;Parent=rna-XR_001785166.3;Dbxref=GeneID:69956,GenBank:XR_001785166.3,MGI:MGI:1917206;gbkey=misc_RNA;gene=Ptcd3;product=pentatricopeptide repeat domain 3%2C transcript variant X4;transcript_id=XR_001785166.3;extra_copy_number=0
CM058246.1	Liftoff	exon	80084431	80084589	.	-	.	ID=exon-XR_001785166.3-23;Parent=rna-XR_001785166.3;Dbxref=GeneID:69956,GenBank:XR_001785166.3,MGI:MGI:1917206;gbkey=misc_RNA;gene=Ptcd3;product=pentatricopeptide repeat domain 3%2C transcript variant X4;transcript_id=XR_001785166.3;extra_copy_number=0
CM058246.1	Liftoff	exon	80085113	80085154	.	-	.	ID=exon-XR_001785166.3-22;Parent=rna-XR_001785166.3;Dbxref=GeneID:69956,GenBank:XR_001785166.3,MGI:MGI:1917206;gbkey=misc_RNA;gene=Ptcd3;product=pentatricopeptide repeat domain 3%2C transcript variant X4;transcript_id=XR_001785166.3;extra_copy_number=0
CM058246.1	Liftoff	exon	80086369	80086517	.	-	.	ID=exon-XR_001785166.3-21;Parent=rna-XR_001785166.3;Dbxref=GeneID:69956,GenBank:XR_001785166.3,MGI:MGI:1917206;gbkey=misc_RNA;gene=Ptcd3;product=pentatricopeptide repeat domain 3%2C transcript variant X4;transcript_id=XR_001785166.3;extra_copy_number=0
CM058246.1	Liftoff	exon	80087465	80087546	.	-	.	ID=exon-XR_001785166.3-20;Parent=rna-XR_001785166.3;Dbxref=GeneID:69956,GenBank:XR_001785166.3,MGI:MGI:1917206;gbkey=misc_RNA;gene=Ptcd3;product=pentatricopeptide repeat domain 3%2C transcript variant X4;transcript_id=XR_001785166.3;extra_copy_number=0
CM058246.1	Liftoff	exon	80088234	80088324	.	-	.	ID=exon-XR_001785166.3-19;Parent=rna-XR_001785166.3;Dbxref=GeneID:69956,GenBank:XR_001785166.3,MGI:MGI:1917206;gbkey=misc_RNA;gene=Ptcd3;product=pentatricopeptide repeat domain 3%2C transcript variant X4;transcript_id=XR_001785166.3;extra_copy_number=0
CM058246.1	Liftoff	exon	80088423	80088501	.	-	.	ID=exon-XR_001785166.3-18;Parent=rna-XR_001785166.3;Dbxref=GeneID:69956,GenBank:XR_001785166.3,MGI:MGI:1917206;gbkey=misc_RNA;gene=Ptcd3;product=pentatricopeptide repeat domain 3%2C transcript variant X4;transcript_id=XR_001785166.3;extra_copy_number=0
CM058246.1	Liftoff	exon	80091490	80091588	.	-	.	ID=exon-XR_001785166.3-17;Parent=rna-XR_001785166.3;Dbxref=GeneID:69956,GenBank:XR_001785166.3,MGI:MGI:1917206;gbkey=misc_RNA;gene=Ptcd3;product=pentatricopeptide repeat domain 3%2C transcript variant X4;transcript_id=XR_001785166.3;extra_copy_number=0
CM058246.1	Liftoff	exon	80092266	80092294	.	-	.	ID=exon-XR_001785166.3-16;Parent=rna-XR_001785166.3;Dbxref=GeneID:69956,GenBank:XR_001785166.3,MGI:MGI:1917206;gbkey=misc_RNA;gene=Ptcd3;product=pentatricopeptide repeat domain 3%2C transcript variant X4;transcript_id=XR_001785166.3;extra_copy_number=0
CM058246.1	Liftoff	exon	80092519	80092611	.	-	.	ID=exon-XR_001785166.3-15;Parent=rna-XR_001785166.3;Dbxref=GeneID:69956,GenBank:XR_001785166.3,MGI:MGI:1917206;gbkey=misc_RNA;gene=Ptcd3;product=pentatricopeptide repeat domain 3%2C transcript variant X4;transcript_id=XR_001785166.3;extra_copy_number=0
CM058246.1	Liftoff	exon	80095394	80095444	.	-	.	ID=exon-XR_001785166.3-14;Parent=rna-XR_001785166.3;Dbxref=GeneID:69956,GenBank:XR_001785166.3,MGI:MGI:1917206;gbkey=misc_RNA;gene=Ptcd3;product=pentatricopeptide repeat domain 3%2C transcript variant X4;transcript_id=XR_001785166.3;extra_copy_number=0
CM058246.1	Liftoff	exon	80096307	80096451	.	-	.	ID=exon-XR_001785166.3-13;Parent=rna-XR_001785166.3;Dbxref=GeneID:69956,GenBank:XR_001785166.3,MGI:MGI:1917206;gbkey=misc_RNA;gene=Ptcd3;product=pentatricopeptide repeat domain 3%2C transcript variant X4;transcript_id=XR_001785166.3;extra_copy_number=0
CM058246.1	Liftoff	exon	80097212	80097297	.	-	.	ID=exon-XR_001785166.3-12;Parent=rna-XR_001785166.3;Dbxref=GeneID:69956,GenBank:XR_001785166.3,MGI:MGI:1917206;gbkey=misc_RNA;gene=Ptcd3;product=pentatricopeptide repeat domain 3%2C transcript variant X4;transcript_id=XR_001785166.3;extra_copy_number=0
CM058246.1	Liftoff	exon	80097746	80097806	.	-	.	ID=exon-XR_001785166.3-11;Parent=rna-XR_001785166.3;Dbxref=GeneID:69956,GenBank:XR_001785166.3,MGI:MGI:1917206;gbkey=misc_RNA;gene=Ptcd3;product=pentatricopeptide repeat domain 3%2C transcript variant X4;transcript_id=XR_001785166.3;extra_copy_number=0
CM058246.1	Liftoff	exon	80098830	80098917	.	-	.	ID=exon-XR_001785166.3-10;Parent=rna-XR_001785166.3;Dbxref=GeneID:69956,GenBank:XR_001785166.3,MGI:MGI:1917206;gbkey=misc_RNA;gene=Ptcd3;product=pentatricopeptide repeat domain 3%2C transcript variant X4;transcript_id=XR_001785166.3;extra_copy_number=0
CM058246.1	Liftoff	exon	80100038	80100093	.	-	.	ID=exon-XR_001785166.3-9;Parent=rna-XR_001785166.3;Dbxref=GeneID:69956,GenBank:XR_001785166.3,MGI:MGI:1917206;gbkey=misc_RNA;gene=Ptcd3;product=pentatricopeptide repeat domain 3%2C transcript variant X4;transcript_id=XR_001785166.3;extra_copy_number=0
CM058246.1	Liftoff	exon	80101265	80101380	.	-	.	ID=exon-XR_001785166.3-8;Parent=rna-XR_001785166.3;Dbxref=GeneID:69956,GenBank:XR_001785166.3,MGI:MGI:1917206;gbkey=misc_RNA;gene=Ptcd3;product=pentatricopeptide repeat domain 3%2C transcript variant X4;transcript_id=XR_001785166.3;extra_copy_number=0
CM058246.1	Liftoff	exon	80104121	80104244	.	-	.	ID=exon-XR_001785166.3-7;Parent=rna-XR_001785166.3;Dbxref=GeneID:69956,GenBank:XR_001785166.3,MGI:MGI:1917206;gbkey=misc_RNA;gene=Ptcd3;product=pentatricopeptide repeat domain 3%2C transcript variant X4;transcript_id=XR_001785166.3;extra_copy_number=0
CM058246.1	Liftoff	exon	80105781	80105885	.	-	.	ID=exon-XR_001785166.3-6;Parent=rna-XR_001785166.3;Dbxref=GeneID:69956,GenBank:XR_001785166.3,MGI:MGI:1917206;gbkey=misc_RNA;gene=Ptcd3;product=pentatricopeptide repeat domain 3%2C transcript variant X4;transcript_id=XR_001785166.3;extra_copy_number=0
CM058246.1	Liftoff	exon	80106351	80106419	.	-	.	ID=exon-XR_001785166.3-5;Parent=rna-XR_001785166.3;Dbxref=GeneID:69956,GenBank:XR_001785166.3,MGI:MGI:1917206;gbkey=misc_RNA;gene=Ptcd3;product=pentatricopeptide repeat domain 3%2C transcript variant X4;transcript_id=XR_001785166.3;extra_copy_number=0
CM058246.1	Liftoff	exon	80108023	80108068	.	-	.	ID=exon-XR_001785166.3-4;Parent=rna-XR_001785166.3;Dbxref=GeneID:69956,GenBank:XR_001785166.3,MGI:MGI:1917206;gbkey=misc_RNA;gene=Ptcd3;product=pentatricopeptide repeat domain 3%2C transcript variant X4;transcript_id=XR_001785166.3;extra_copy_number=0
CM058246.1	Liftoff	exon	80110578	80110614	.	-	.	ID=exon-XR_001785166.3-3;Parent=rna-XR_001785166.3;Dbxref=GeneID:69956,GenBank:XR_001785166.3,MGI:MGI:1917206;gbkey=misc_RNA;gene=Ptcd3;product=pentatricopeptide repeat domain 3%2C transcript variant X4;transcript_id=XR_001785166.3;extra_copy_number=0
CM058246.1	Liftoff	exon	80110719	80110771	.	-	.	ID=exon-XR_001785166.3-2;Parent=rna-XR_001785166.3;Dbxref=GeneID:69956,GenBank:XR_001785166.3,MGI:MGI:1917206;gbkey=misc_RNA;gene=Ptcd3;product=pentatricopeptide repeat domain 3%2C transcript variant X4;transcript_id=XR_001785166.3;extra_copy_number=0
CM058246.1	Liftoff	exon	80111559	80112021	.	-	.	ID=exon-XR_001785166.3-1;Parent=rna-XR_001785166.3;Dbxref=GeneID:69956,GenBank:XR_001785166.3,MGI:MGI:1917206;gbkey=misc_RNA;gene=Ptcd3;product=pentatricopeptide repeat domain 3%2C transcript variant X4;transcript_id=XR_001785166.3;extra_copy_number=0
CM058246.1	Liftoff	transcript	80083563	80112021	.	-	.	ID=rna-XR_001785167.3;Parent=gene-Ptcd3;Dbxref=GeneID:69956,GenBank:XR_001785167.3,MGI:MGI:1917206;Name=XR_001785167.3;gbkey=misc_RNA;gene=Ptcd3;model_evidence=Supporting evidence includes similarity to: 2 mRNAs%2C 57 ESTs%2C 817 long SRA reads%2C and 100%25 coverage of the annotated genomic feature by RNAseq alignments%2C including 31 samples with support for all annotated introns;product=pentatricopeptide repeat domain 3%2C transcript variant X6;transcript_id=XR_001785167.3;extra_copy_number=0
CM058246.1	Liftoff	exon	80083563	80084156	.	-	.	ID=exon-XR_001785167.3-24;Parent=rna-XR_001785167.3;Dbxref=GeneID:69956,GenBank:XR_001785167.3,MGI:MGI:1917206;gbkey=misc_RNA;gene=Ptcd3;product=pentatricopeptide repeat domain 3%2C transcript variant X6;transcript_id=XR_001785167.3;extra_copy_number=0
CM058246.1	Liftoff	exon	80084431	80084589	.	-	.	ID=exon-XR_001785167.3-23;Parent=rna-XR_001785167.3;Dbxref=GeneID:69956,GenBank:XR_001785167.3,MGI:MGI:1917206;gbkey=misc_RNA;gene=Ptcd3;product=pentatricopeptide repeat domain 3%2C transcript variant X6;transcript_id=XR_001785167.3;extra_copy_number=0
CM058246.1	Liftoff	exon	80085113	80085154	.	-	.	ID=exon-XR_001785167.3-22;Parent=rna-XR_001785167.3;Dbxref=GeneID:69956,GenBank:XR_001785167.3,MGI:MGI:1917206;gbkey=misc_RNA;gene=Ptcd3;product=pentatricopeptide repeat domain 3%2C transcript variant X6;transcript_id=XR_001785167.3;extra_copy_number=0
CM058246.1	Liftoff	exon	80086369	80086527	.	-	.	ID=exon-XR_001785167.3-21;Parent=rna-XR_001785167.3;Dbxref=GeneID:69956,GenBank:XR_001785167.3,MGI:MGI:1917206;gbkey=misc_RNA;gene=Ptcd3;product=pentatricopeptide repeat domain 3%2C transcript variant X6;transcript_id=XR_001785167.3;extra_copy_number=0
CM058246.1	Liftoff	exon	80087465	80087546	.	-	.	ID=exon-XR_001785167.3-20;Parent=rna-XR_001785167.3;Dbxref=GeneID:69956,GenBank:XR_001785167.3,MGI:MGI:1917206;gbkey=misc_RNA;gene=Ptcd3;product=pentatricopeptide repeat domain 3%2C transcript variant X6;transcript_id=XR_001785167.3;extra_copy_number=0
CM058246.1	Liftoff	exon	80088234	80088324	.	-	.	ID=exon-XR_001785167.3-19;Parent=rna-XR_001785167.3;Dbxref=GeneID:69956,GenBank:XR_001785167.3,MGI:MGI:1917206;gbkey=misc_RNA;gene=Ptcd3;product=pentatricopeptide repeat domain 3%2C transcript variant X6;transcript_id=XR_001785167.3;extra_copy_number=0
CM058246.1	Liftoff	exon	80088423	80088501	.	-	.	ID=exon-XR_001785167.3-18;Parent=rna-XR_001785167.3;Dbxref=GeneID:69956,GenBank:XR_001785167.3,MGI:MGI:1917206;gbkey=misc_RNA;gene=Ptcd3;product=pentatricopeptide repeat domain 3%2C transcript variant X6;transcript_id=XR_001785167.3;extra_copy_number=0
CM058246.1	Liftoff	exon	80091490	80091588	.	-	.	ID=exon-XR_001785167.3-17;Parent=rna-XR_001785167.3;Dbxref=GeneID:69956,GenBank:XR_001785167.3,MGI:MGI:1917206;gbkey=misc_RNA;gene=Ptcd3;product=pentatricopeptide repeat domain 3%2C transcript variant X6;transcript_id=XR_001785167.3;extra_copy_number=0
CM058246.1	Liftoff	exon	80092266	80092294	.	-	.	ID=exon-XR_001785167.3-16;Parent=rna-XR_001785167.3;Dbxref=GeneID:69956,GenBank:XR_001785167.3,MGI:MGI:1917206;gbkey=misc_RNA;gene=Ptcd3;product=pentatricopeptide repeat domain 3%2C transcript variant X6;transcript_id=XR_001785167.3;extra_copy_number=0
CM058246.1	Liftoff	exon	80092519	80092611	.	-	.	ID=exon-XR_001785167.3-15;Parent=rna-XR_001785167.3;Dbxref=GeneID:69956,GenBank:XR_001785167.3,MGI:MGI:1917206;gbkey=misc_RNA;gene=Ptcd3;product=pentatricopeptide repeat domain 3%2C transcript variant X6;transcript_id=XR_001785167.3;extra_copy_number=0
CM058246.1	Liftoff	exon	80095394	80095444	.	-	.	ID=exon-XR_001785167.3-14;Parent=rna-XR_001785167.3;Dbxref=GeneID:69956,GenBank:XR_001785167.3,MGI:MGI:1917206;gbkey=misc_RNA;gene=Ptcd3;product=pentatricopeptide repeat domain 3%2C transcript variant X6;transcript_id=XR_001785167.3;extra_copy_number=0
CM058246.1	Liftoff	exon	80096307	80096451	.	-	.	ID=exon-XR_001785167.3-13;Parent=rna-XR_001785167.3;Dbxref=GeneID:69956,GenBank:XR_001785167.3,MGI:MGI:1917206;gbkey=misc_RNA;gene=Ptcd3;product=pentatricopeptide repeat domain 3%2C transcript variant X6;transcript_id=XR_001785167.3;extra_copy_number=0
CM058246.1	Liftoff	exon	80097212	80097297	.	-	.	ID=exon-XR_001785167.3-12;Parent=rna-XR_001785167.3;Dbxref=GeneID:69956,GenBank:XR_001785167.3,MGI:MGI:1917206;gbkey=misc_RNA;gene=Ptcd3;product=pentatricopeptide repeat domain 3%2C transcript variant X6;transcript_id=XR_001785167.3;extra_copy_number=0
CM058246.1	Liftoff	exon	80097746	80097806	.	-	.	ID=exon-XR_001785167.3-11;Parent=rna-XR_001785167.3;Dbxref=GeneID:69956,GenBank:XR_001785167.3,MGI:MGI:1917206;gbkey=misc_RNA;gene=Ptcd3;product=pentatricopeptide repeat domain 3%2C transcript variant X6;transcript_id=XR_001785167.3;extra_copy_number=0
CM058246.1	Liftoff	exon	80098830	80098917	.	-	.	ID=exon-XR_001785167.3-10;Parent=rna-XR_001785167.3;Dbxref=GeneID:69956,GenBank:XR_001785167.3,MGI:MGI:1917206;gbkey=misc_RNA;gene=Ptcd3;product=pentatricopeptide repeat domain 3%2C transcript variant X6;transcript_id=XR_001785167.3;extra_copy_number=0
CM058246.1	Liftoff	exon	80100038	80100093	.	-	.	ID=exon-XR_001785167.3-9;Parent=rna-XR_001785167.3;Dbxref=GeneID:69956,GenBank:XR_001785167.3,MGI:MGI:1917206;gbkey=misc_RNA;gene=Ptcd3;product=pentatricopeptide repeat domain 3%2C transcript variant X6;transcript_id=XR_001785167.3;extra_copy_number=0
CM058246.1	Liftoff	exon	80101265	80101380	.	-	.	ID=exon-XR_001785167.3-8;Parent=rna-XR_001785167.3;Dbxref=GeneID:69956,GenBank:XR_001785167.3,MGI:MGI:1917206;gbkey=misc_RNA;gene=Ptcd3;product=pentatricopeptide repeat domain 3%2C transcript variant X6;transcript_id=XR_001785167.3;extra_copy_number=0
CM058246.1	Liftoff	exon	80104121	80104244	.	-	.	ID=exon-XR_001785167.3-7;Parent=rna-XR_001785167.3;Dbxref=GeneID:69956,GenBank:XR_001785167.3,MGI:MGI:1917206;gbkey=misc_RNA;gene=Ptcd3;product=pentatricopeptide repeat domain 3%2C transcript variant X6;transcript_id=XR_001785167.3;extra_copy_number=0
CM058246.1	Liftoff	exon	80105781	80105885	.	-	.	ID=exon-XR_001785167.3-6;Parent=rna-XR_001785167.3;Dbxref=GeneID:69956,GenBank:XR_001785167.3,MGI:MGI:1917206;gbkey=misc_RNA;gene=Ptcd3;product=pentatricopeptide repeat domain 3%2C transcript variant X6;transcript_id=XR_001785167.3;extra_copy_number=0
CM058246.1	Liftoff	exon	80106351	80106419	.	-	.	ID=exon-XR_001785167.3-5;Parent=rna-XR_001785167.3;Dbxref=GeneID:69956,GenBank:XR_001785167.3,MGI:MGI:1917206;gbkey=misc_RNA;gene=Ptcd3;product=pentatricopeptide repeat domain 3%2C transcript variant X6;transcript_id=XR_001785167.3;extra_copy_number=0
CM058246.1	Liftoff	exon	80108023	80108068	.	-	.	ID=exon-XR_001785167.3-4;Parent=rna-XR_001785167.3;Dbxref=GeneID:69956,GenBank:XR_001785167.3,MGI:MGI:1917206;gbkey=misc_RNA;gene=Ptcd3;product=pentatricopeptide repeat domain 3%2C transcript variant X6;transcript_id=XR_001785167.3;extra_copy_number=0
CM058246.1	Liftoff	exon	80110578	80110614	.	-	.	ID=exon-XR_001785167.3-3;Parent=rna-XR_001785167.3;Dbxref=GeneID:69956,GenBank:XR_001785167.3,MGI:MGI:1917206;gbkey=misc_RNA;gene=Ptcd3;product=pentatricopeptide repeat domain 3%2C transcript variant X6;transcript_id=XR_001785167.3;extra_copy_number=0
CM058246.1	Liftoff	exon	80110719	80110771	.	-	.	ID=exon-XR_001785167.3-2;Parent=rna-XR_001785167.3;Dbxref=GeneID:69956,GenBank:XR_001785167.3,MGI:MGI:1917206;gbkey=misc_RNA;gene=Ptcd3;product=pentatricopeptide repeat domain 3%2C transcript variant X6;transcript_id=XR_001785167.3;extra_copy_number=0
CM058246.1	Liftoff	exon	80111559	80112021	.	-	.	ID=exon-XR_001785167.3-1;Parent=rna-XR_001785167.3;Dbxref=GeneID:69956,GenBank:XR_001785167.3,MGI:MGI:1917206;gbkey=misc_RNA;gene=Ptcd3;product=pentatricopeptide repeat domain 3%2C transcript variant X6;transcript_id=XR_001785167.3;extra_copy_number=0
CM058246.1	Liftoff	transcript	80083563	80112021	.	-	.	ID=rna-XR_868886.4;Parent=gene-Ptcd3;Dbxref=GeneID:69956,GenBank:XR_868886.4,MGI:MGI:1917206;Name=XR_868886.4;gbkey=misc_RNA;gene=Ptcd3;model_evidence=Supporting evidence includes similarity to: 2 mRNAs%2C 65 ESTs%2C 927 long SRA reads%2C and 100%25 coverage of the annotated genomic feature by RNAseq alignments%2C including 41 samples with support for all annotated introns;product=pentatricopeptide repeat domain 3%2C transcript variant X1;transcript_id=XR_868886.4;extra_copy_number=0
CM058246.1	Liftoff	exon	80083563	80084156	.	-	.	ID=exon-XR_868886.4-24;Parent=rna-XR_868886.4;Dbxref=GeneID:69956,GenBank:XR_868886.4,MGI:MGI:1917206;gbkey=misc_RNA;gene=Ptcd3;product=pentatricopeptide repeat domain 3%2C transcript variant X1;transcript_id=XR_868886.4;extra_copy_number=0
CM058246.1	Liftoff	exon	80084431	80084589	.	-	.	ID=exon-XR_868886.4-23;Parent=rna-XR_868886.4;Dbxref=GeneID:69956,GenBank:XR_868886.4,MGI:MGI:1917206;gbkey=misc_RNA;gene=Ptcd3;product=pentatricopeptide repeat domain 3%2C transcript variant X1;transcript_id=XR_868886.4;extra_copy_number=0
CM058246.1	Liftoff	exon	80085113	80085154	.	-	.	ID=exon-XR_868886.4-22;Parent=rna-XR_868886.4;Dbxref=GeneID:69956,GenBank:XR_868886.4,MGI:MGI:1917206;gbkey=misc_RNA;gene=Ptcd3;product=pentatricopeptide repeat domain 3%2C transcript variant X1;transcript_id=XR_868886.4;extra_copy_number=0
CM058246.1	Liftoff	exon	80086369	80086527	.	-	.	ID=exon-XR_868886.4-21;Parent=rna-XR_868886.4;Dbxref=GeneID:69956,GenBank:XR_868886.4,MGI:MGI:1917206;gbkey=misc_RNA;gene=Ptcd3;product=pentatricopeptide repeat domain 3%2C transcript variant X1;transcript_id=XR_868886.4;extra_copy_number=0
CM058246.1	Liftoff	exon	80087465	80087550	.	-	.	ID=exon-XR_868886.4-20;Parent=rna-XR_868886.4;Dbxref=GeneID:69956,GenBank:XR_868886.4,MGI:MGI:1917206;gbkey=misc_RNA;gene=Ptcd3;product=pentatricopeptide repeat domain 3%2C transcript variant X1;transcript_id=XR_868886.4;extra_copy_number=0
CM058246.1	Liftoff	exon	80088234	80088324	.	-	.	ID=exon-XR_868886.4-19;Parent=rna-XR_868886.4;Dbxref=GeneID:69956,GenBank:XR_868886.4,MGI:MGI:1917206;gbkey=misc_RNA;gene=Ptcd3;product=pentatricopeptide repeat domain 3%2C transcript variant X1;transcript_id=XR_868886.4;extra_copy_number=0
CM058246.1	Liftoff	exon	80088423	80088501	.	-	.	ID=exon-XR_868886.4-18;Parent=rna-XR_868886.4;Dbxref=GeneID:69956,GenBank:XR_868886.4,MGI:MGI:1917206;gbkey=misc_RNA;gene=Ptcd3;product=pentatricopeptide repeat domain 3%2C transcript variant X1;transcript_id=XR_868886.4;extra_copy_number=0
CM058246.1	Liftoff	exon	80091482	80091588	.	-	.	ID=exon-XR_868886.4-17;Parent=rna-XR_868886.4;Dbxref=GeneID:69956,GenBank:XR_868886.4,MGI:MGI:1917206;gbkey=misc_RNA;gene=Ptcd3;product=pentatricopeptide repeat domain 3%2C transcript variant X1;transcript_id=XR_868886.4;extra_copy_number=0
CM058246.1	Liftoff	exon	80092266	80092294	.	-	.	ID=exon-XR_868886.4-16;Parent=rna-XR_868886.4;Dbxref=GeneID:69956,GenBank:XR_868886.4,MGI:MGI:1917206;gbkey=misc_RNA;gene=Ptcd3;product=pentatricopeptide repeat domain 3%2C transcript variant X1;transcript_id=XR_868886.4;extra_copy_number=0
CM058246.1	Liftoff	exon	80092519	80092611	.	-	.	ID=exon-XR_868886.4-15;Parent=rna-XR_868886.4;Dbxref=GeneID:69956,GenBank:XR_868886.4,MGI:MGI:1917206;gbkey=misc_RNA;gene=Ptcd3;product=pentatricopeptide repeat domain 3%2C transcript variant X1;transcript_id=XR_868886.4;extra_copy_number=0
CM058246.1	Liftoff	exon	80095394	80095444	.	-	.	ID=exon-XR_868886.4-14;Parent=rna-XR_868886.4;Dbxref=GeneID:69956,GenBank:XR_868886.4,MGI:MGI:1917206;gbkey=misc_RNA;gene=Ptcd3;product=pentatricopeptide repeat domain 3%2C transcript variant X1;transcript_id=XR_868886.4;extra_copy_number=0
CM058246.1	Liftoff	exon	80096307	80096451	.	-	.	ID=exon-XR_868886.4-13;Parent=rna-XR_868886.4;Dbxref=GeneID:69956,GenBank:XR_868886.4,MGI:MGI:1917206;gbkey=misc_RNA;gene=Ptcd3;product=pentatricopeptide repeat domain 3%2C transcript variant X1;transcript_id=XR_868886.4;extra_copy_number=0
CM058246.1	Liftoff	exon	80097212	80097297	.	-	.	ID=exon-XR_868886.4-12;Parent=rna-XR_868886.4;Dbxref=GeneID:69956,GenBank:XR_868886.4,MGI:MGI:1917206;gbkey=misc_RNA;gene=Ptcd3;product=pentatricopeptide repeat domain 3%2C transcript variant X1;transcript_id=XR_868886.4;extra_copy_number=0
CM058246.1	Liftoff	exon	80097746	80097806	.	-	.	ID=exon-XR_868886.4-11;Parent=rna-XR_868886.4;Dbxref=GeneID:69956,GenBank:XR_868886.4,MGI:MGI:1917206;gbkey=misc_RNA;gene=Ptcd3;product=pentatricopeptide repeat domain 3%2C transcript variant X1;transcript_id=XR_868886.4;extra_copy_number=0
CM058246.1	Liftoff	exon	80098830	80098917	.	-	.	ID=exon-XR_868886.4-10;Parent=rna-XR_868886.4;Dbxref=GeneID:69956,GenBank:XR_868886.4,MGI:MGI:1917206;gbkey=misc_RNA;gene=Ptcd3;product=pentatricopeptide repeat domain 3%2C transcript variant X1;transcript_id=XR_868886.4;extra_copy_number=0
CM058246.1	Liftoff	exon	80100038	80100093	.	-	.	ID=exon-XR_868886.4-9;Parent=rna-XR_868886.4;Dbxref=GeneID:69956,GenBank:XR_868886.4,MGI:MGI:1917206;gbkey=misc_RNA;gene=Ptcd3;product=pentatricopeptide repeat domain 3%2C transcript variant X1;transcript_id=XR_868886.4;extra_copy_number=0
CM058246.1	Liftoff	exon	80101265	80101380	.	-	.	ID=exon-XR_868886.4-8;Parent=rna-XR_868886.4;Dbxref=GeneID:69956,GenBank:XR_868886.4,MGI:MGI:1917206;gbkey=misc_RNA;gene=Ptcd3;product=pentatricopeptide repeat domain 3%2C transcript variant X1;transcript_id=XR_868886.4;extra_copy_number=0
CM058246.1	Liftoff	exon	80104121	80104244	.	-	.	ID=exon-XR_868886.4-7;Parent=rna-XR_868886.4;Dbxref=GeneID:69956,GenBank:XR_868886.4,MGI:MGI:1917206;gbkey=misc_RNA;gene=Ptcd3;product=pentatricopeptide repeat domain 3%2C transcript variant X1;transcript_id=XR_868886.4;extra_copy_number=0
CM058246.1	Liftoff	exon	80105781	80105885	.	-	.	ID=exon-XR_868886.4-6;Parent=rna-XR_868886.4;Dbxref=GeneID:69956,GenBank:XR_868886.4,MGI:MGI:1917206;gbkey=misc_RNA;gene=Ptcd3;product=pentatricopeptide repeat domain 3%2C transcript variant X1;transcript_id=XR_868886.4;extra_copy_number=0
CM058246.1	Liftoff	exon	80106351	80106419	.	-	.	ID=exon-XR_868886.4-5;Parent=rna-XR_868886.4;Dbxref=GeneID:69956,GenBank:XR_868886.4,MGI:MGI:1917206;gbkey=misc_RNA;gene=Ptcd3;product=pentatricopeptide repeat domain 3%2C transcript variant X1;transcript_id=XR_868886.4;extra_copy_number=0
CM058246.1	Liftoff	exon	80108023	80108068	.	-	.	ID=exon-XR_868886.4-4;Parent=rna-XR_868886.4;Dbxref=GeneID:69956,GenBank:XR_868886.4,MGI:MGI:1917206;gbkey=misc_RNA;gene=Ptcd3;product=pentatricopeptide repeat domain 3%2C transcript variant X1;transcript_id=XR_868886.4;extra_copy_number=0
CM058246.1	Liftoff	exon	80110578	80110614	.	-	.	ID=exon-XR_868886.4-3;Parent=rna-XR_868886.4;Dbxref=GeneID:69956,GenBank:XR_868886.4,MGI:MGI:1917206;gbkey=misc_RNA;gene=Ptcd3;product=pentatricopeptide repeat domain 3%2C transcript variant X1;transcript_id=XR_868886.4;extra_copy_number=0
CM058246.1	Liftoff	exon	80110719	80110771	.	-	.	ID=exon-XR_868886.4-2;Parent=rna-XR_868886.4;Dbxref=GeneID:69956,GenBank:XR_868886.4,MGI:MGI:1917206;gbkey=misc_RNA;gene=Ptcd3;product=pentatricopeptide repeat domain 3%2C transcript variant X1;transcript_id=XR_868886.4;extra_copy_number=0
CM058246.1	Liftoff	exon	80111559	80112021	.	-	.	ID=exon-XR_868886.4-1;Parent=rna-XR_868886.4;Dbxref=GeneID:69956,GenBank:XR_868886.4,MGI:MGI:1917206;gbkey=misc_RNA;gene=Ptcd3;product=pentatricopeptide repeat domain 3%2C transcript variant X1;transcript_id=XR_868886.4;extra_copy_number=0
CM058246.1	Liftoff	transcript	80084569	80112021	.	-	.	ID=rna-XR_868888.4;Parent=gene-Ptcd3;Dbxref=GeneID:69956,GenBank:XR_868888.4,MGI:MGI:1917206;Name=XR_868888.4;gbkey=misc_RNA;gene=Ptcd3;model_evidence=Supporting evidence includes similarity to: 2 mRNAs%2C 50 ESTs%2C 303 long SRA reads%2C and 100%25 coverage of the annotated genomic feature by RNAseq alignments%2C including 32 samples with support for all annotated introns;product=pentatricopeptide repeat domain 3%2C transcript variant X5;transcript_id=XR_868888.4;extra_copy_number=0
CM058246.1	Liftoff	exon	80084569	80084589	.	-	.	ID=exon-XR_868888.4-23;Parent=rna-XR_868888.4;Dbxref=GeneID:69956,GenBank:XR_868888.4,MGI:MGI:1917206;gbkey=misc_RNA;gene=Ptcd3;product=pentatricopeptide repeat domain 3%2C transcript variant X5;transcript_id=XR_868888.4;extra_copy_number=0
CM058246.1	Liftoff	exon	80085113	80085154	.	-	.	ID=exon-XR_868888.4-22;Parent=rna-XR_868888.4;Dbxref=GeneID:69956,GenBank:XR_868888.4,MGI:MGI:1917206;gbkey=misc_RNA;gene=Ptcd3;product=pentatricopeptide repeat domain 3%2C transcript variant X5;transcript_id=XR_868888.4;extra_copy_number=0
CM058246.1	Liftoff	exon	80086369	80086527	.	-	.	ID=exon-XR_868888.4-21;Parent=rna-XR_868888.4;Dbxref=GeneID:69956,GenBank:XR_868888.4,MGI:MGI:1917206;gbkey=misc_RNA;gene=Ptcd3;product=pentatricopeptide repeat domain 3%2C transcript variant X5;transcript_id=XR_868888.4;extra_copy_number=0
CM058246.1	Liftoff	exon	80087465	80087550	.	-	.	ID=exon-XR_868888.4-20;Parent=rna-XR_868888.4;Dbxref=GeneID:69956,GenBank:XR_868888.4,MGI:MGI:1917206;gbkey=misc_RNA;gene=Ptcd3;product=pentatricopeptide repeat domain 3%2C transcript variant X5;transcript_id=XR_868888.4;extra_copy_number=0
CM058246.1	Liftoff	exon	80088234	80088324	.	-	.	ID=exon-XR_868888.4-19;Parent=rna-XR_868888.4;Dbxref=GeneID:69956,GenBank:XR_868888.4,MGI:MGI:1917206;gbkey=misc_RNA;gene=Ptcd3;product=pentatricopeptide repeat domain 3%2C transcript variant X5;transcript_id=XR_868888.4;extra_copy_number=0
CM058246.1	Liftoff	exon	80088423	80088501	.	-	.	ID=exon-XR_868888.4-18;Parent=rna-XR_868888.4;Dbxref=GeneID:69956,GenBank:XR_868888.4,MGI:MGI:1917206;gbkey=misc_RNA;gene=Ptcd3;product=pentatricopeptide repeat domain 3%2C transcript variant X5;transcript_id=XR_868888.4;extra_copy_number=0
CM058246.1	Liftoff	exon	80091490	80091588	.	-	.	ID=exon-XR_868888.4-17;Parent=rna-XR_868888.4;Dbxref=GeneID:69956,GenBank:XR_868888.4,MGI:MGI:1917206;gbkey=misc_RNA;gene=Ptcd3;product=pentatricopeptide repeat domain 3%2C transcript variant X5;transcript_id=XR_868888.4;extra_copy_number=0
CM058246.1	Liftoff	exon	80092266	80092294	.	-	.	ID=exon-XR_868888.4-16;Parent=rna-XR_868888.4;Dbxref=GeneID:69956,GenBank:XR_868888.4,MGI:MGI:1917206;gbkey=misc_RNA;gene=Ptcd3;product=pentatricopeptide repeat domain 3%2C transcript variant X5;transcript_id=XR_868888.4;extra_copy_number=0
CM058246.1	Liftoff	exon	80092519	80092611	.	-	.	ID=exon-XR_868888.4-15;Parent=rna-XR_868888.4;Dbxref=GeneID:69956,GenBank:XR_868888.4,MGI:MGI:1917206;gbkey=misc_RNA;gene=Ptcd3;product=pentatricopeptide repeat domain 3%2C transcript variant X5;transcript_id=XR_868888.4;extra_copy_number=0
CM058246.1	Liftoff	exon	80095394	80095444	.	-	.	ID=exon-XR_868888.4-14;Parent=rna-XR_868888.4;Dbxref=GeneID:69956,GenBank:XR_868888.4,MGI:MGI:1917206;gbkey=misc_RNA;gene=Ptcd3;product=pentatricopeptide repeat domain 3%2C transcript variant X5;transcript_id=XR_868888.4;extra_copy_number=0
CM058246.1	Liftoff	exon	80096307	80096451	.	-	.	ID=exon-XR_868888.4-13;Parent=rna-XR_868888.4;Dbxref=GeneID:69956,GenBank:XR_868888.4,MGI:MGI:1917206;gbkey=misc_RNA;gene=Ptcd3;product=pentatricopeptide repeat domain 3%2C transcript variant X5;transcript_id=XR_868888.4;extra_copy_number=0
CM058246.1	Liftoff	exon	80097212	80097297	.	-	.	ID=exon-XR_868888.4-12;Parent=rna-XR_868888.4;Dbxref=GeneID:69956,GenBank:XR_868888.4,MGI:MGI:1917206;gbkey=misc_RNA;gene=Ptcd3;product=pentatricopeptide repeat domain 3%2C transcript variant X5;transcript_id=XR_868888.4;extra_copy_number=0
CM058246.1	Liftoff	exon	80097746	80097806	.	-	.	ID=exon-XR_868888.4-11;Parent=rna-XR_868888.4;Dbxref=GeneID:69956,GenBank:XR_868888.4,MGI:MGI:1917206;gbkey=misc_RNA;gene=Ptcd3;product=pentatricopeptide repeat domain 3%2C transcript variant X5;transcript_id=XR_868888.4;extra_copy_number=0
CM058246.1	Liftoff	exon	80098830	80098917	.	-	.	ID=exon-XR_868888.4-10;Parent=rna-XR_868888.4;Dbxref=GeneID:69956,GenBank:XR_868888.4,MGI:MGI:1917206;gbkey=misc_RNA;gene=Ptcd3;product=pentatricopeptide repeat domain 3%2C transcript variant X5;transcript_id=XR_868888.4;extra_copy_number=0
CM058246.1	Liftoff	exon	80100038	80100093	.	-	.	ID=exon-XR_868888.4-9;Parent=rna-XR_868888.4;Dbxref=GeneID:69956,GenBank:XR_868888.4,MGI:MGI:1917206;gbkey=misc_RNA;gene=Ptcd3;product=pentatricopeptide repeat domain 3%2C transcript variant X5;transcript_id=XR_868888.4;extra_copy_number=0
CM058246.1	Liftoff	exon	80101265	80101380	.	-	.	ID=exon-XR_868888.4-8;Parent=rna-XR_868888.4;Dbxref=GeneID:69956,GenBank:XR_868888.4,MGI:MGI:1917206;gbkey=misc_RNA;gene=Ptcd3;product=pentatricopeptide repeat domain 3%2C transcript variant X5;transcript_id=XR_868888.4;extra_copy_number=0
CM058246.1	Liftoff	exon	80104121	80104244	.	-	.	ID=exon-XR_868888.4-7;Parent=rna-XR_868888.4;Dbxref=GeneID:69956,GenBank:XR_868888.4,MGI:MGI:1917206;gbkey=misc_RNA;gene=Ptcd3;product=pentatricopeptide repeat domain 3%2C transcript variant X5;transcript_id=XR_868888.4;extra_copy_number=0
CM058246.1	Liftoff	exon	80105781	80105885	.	-	.	ID=exon-XR_868888.4-6;Parent=rna-XR_868888.4;Dbxref=GeneID:69956,GenBank:XR_868888.4,MGI:MGI:1917206;gbkey=misc_RNA;gene=Ptcd3;product=pentatricopeptide repeat domain 3%2C transcript variant X5;transcript_id=XR_868888.4;extra_copy_number=0
CM058246.1	Liftoff	exon	80106351	80106419	.	-	.	ID=exon-XR_868888.4-5;Parent=rna-XR_868888.4;Dbxref=GeneID:69956,GenBank:XR_868888.4,MGI:MGI:1917206;gbkey=misc_RNA;gene=Ptcd3;product=pentatricopeptide repeat domain 3%2C transcript variant X5;transcript_id=XR_868888.4;extra_copy_number=0
CM058246.1	Liftoff	exon	80108023	80108068	.	-	.	ID=exon-XR_868888.4-4;Parent=rna-XR_868888.4;Dbxref=GeneID:69956,GenBank:XR_868888.4,MGI:MGI:1917206;gbkey=misc_RNA;gene=Ptcd3;product=pentatricopeptide repeat domain 3%2C transcript variant X5;transcript_id=XR_868888.4;extra_copy_number=0
CM058246.1	Liftoff	exon	80110578	80110614	.	-	.	ID=exon-XR_868888.4-3;Parent=rna-XR_868888.4;Dbxref=GeneID:69956,GenBank:XR_868888.4,MGI:MGI:1917206;gbkey=misc_RNA;gene=Ptcd3;product=pentatricopeptide repeat domain 3%2C transcript variant X5;transcript_id=XR_868888.4;extra_copy_number=0
CM058246.1	Liftoff	exon	80110719	80110771	.	-	.	ID=exon-XR_868888.4-2;Parent=rna-XR_868888.4;Dbxref=GeneID:69956,GenBank:XR_868888.4,MGI:MGI:1917206;gbkey=misc_RNA;gene=Ptcd3;product=pentatricopeptide repeat domain 3%2C transcript variant X5;transcript_id=XR_868888.4;extra_copy_number=0
CM058246.1	Liftoff	exon	80111559	80112021	.	-	.	ID=exon-XR_868888.4-1;Parent=rna-XR_868888.4;Dbxref=GeneID:69956,GenBank:XR_868888.4,MGI:MGI:1917206;gbkey=misc_RNA;gene=Ptcd3;product=pentatricopeptide repeat domain 3%2C transcript variant X5;transcript_id=XR_868888.4;extra_copy_number=0
CM058246.1	Liftoff	gene	80085482	80085618	.	-	.	ID=gene-Snord94;Dbxref=GeneID:115490493,MGI:MGI:5452263;Name=Snord94;description=small nucleolar RNA%2C C/D box 94;gbkey=Gene;gene=Snord94;gene_biotype=snoRNA;coverage=1.0;sequence_ID=1.0;extra_copy_number=0;copy_num_ID=gene-Snord94_0
CM058246.1	Liftoff	snoRNA	80085482	80085618	.	-	.	ID=rna-XR_004933953.1;Parent=gene-Snord94;Dbxref=GeneID:115490493,RFAM:RF00613,GenBank:XR_004933953.1,MGI:MGI:5452263;Name=XR_004933953.1;gbkey=ncRNA;gene=Snord94;inference=COORDINATES: profile:INFERNAL:1.1.1;product=small nucleolar RNA SNORD94;transcript_id=XR_004933953.1;extra_copy_number=0
CM058246.1	Liftoff	exon	80085482	80085618	.	-	.	ID=exon-XR_004933953.1-1;Parent=rna-XR_004933953.1;Dbxref=GeneID:115490493,RFAM:RF00613,GenBank:XR_004933953.1,MGI:MGI:5452263;gbkey=ncRNA;gene=Snord94;inference=COORDINATES: profile:INFERNAL:1.1.1;product=small nucleolar RNA SNORD94;transcript_id=XR_004933953.1;extra_copy_number=0
CM058246.1	Liftoff	gene	80111978	80182364	.	+	.	ID=gene-Polr1a;Dbxref=GeneID:20019,MGI:MGI:1096397;Name=Polr1a;description=polymerase (RNA) I polypeptide A;gbkey=Gene;gene=Polr1a;gene_biotype=protein_coding;gene_synonym=194kDa,2900087K15Rik,3010014K16Rik,mRPA1,RPA194,Rpo1-4;coverage=1.0;sequence_ID=1.0;valid_ORFs=2;extra_copy_number=0;copy_num_ID=gene-Polr1a_0
CM058246.1	Liftoff	mRNA	80111978	80182289	.	+	.	ID=rna-NM_009088.3;Parent=gene-Polr1a;Dbxref=GeneID:20019,GenBank:NM_009088.3,MGI:MGI:1096397;Name=NM_009088.3;gbkey=mRNA;gene=Polr1a;product=polymerase (RNA) I polypeptide A;tag=RefSeq Select;transcript_id=NM_009088.3;matches_ref_protein=True;valid_ORF=True;extra_copy_number=0
CM058246.1	Liftoff	exon	80111978	80112164	.	+	.	ID=exon-NM_009088.3-1;Parent=rna-NM_009088.3;Dbxref=GeneID:20019,GenBank:NM_009088.3,MGI:MGI:1096397;gbkey=mRNA;gene=Polr1a;product=polymerase (RNA) I polypeptide A;tag=RefSeq Select;transcript_id=NM_009088.3;extra_copy_number=0
CM058246.1	Liftoff	exon	80115801	80116005	.	+	.	ID=exon-NM_009088.3-2;Parent=rna-NM_009088.3;Dbxref=GeneID:20019,GenBank:NM_009088.3,MGI:MGI:1096397;gbkey=mRNA;gene=Polr1a;product=polymerase (RNA) I polypeptide A;tag=RefSeq Select;transcript_id=NM_009088.3;extra_copy_number=0
CM058246.1	Liftoff	exon	80117946	80118095	.	+	.	ID=exon-NM_009088.3-3;Parent=rna-NM_009088.3;Dbxref=GeneID:20019,GenBank:NM_009088.3,MGI:MGI:1096397;gbkey=mRNA;gene=Polr1a;product=polymerase (RNA) I polypeptide A;tag=RefSeq Select;transcript_id=NM_009088.3;extra_copy_number=0
CM058246.1	Liftoff	exon	80120667	80120774	.	+	.	ID=exon-NM_009088.3-4;Parent=rna-NM_009088.3;Dbxref=GeneID:20019,GenBank:NM_009088.3,MGI:MGI:1096397;gbkey=mRNA;gene=Polr1a;product=polymerase (RNA) I polypeptide A;tag=RefSeq Select;transcript_id=NM_009088.3;extra_copy_number=0
CM058246.1	Liftoff	exon	80123367	80123452	.	+	.	ID=exon-NM_009088.3-5;Parent=rna-NM_009088.3;Dbxref=GeneID:20019,GenBank:NM_009088.3,MGI:MGI:1096397;gbkey=mRNA;gene=Polr1a;product=polymerase (RNA) I polypeptide A;tag=RefSeq Select;transcript_id=NM_009088.3;extra_copy_number=0
CM058246.1	Liftoff	exon	80123574	80123677	.	+	.	ID=exon-NM_009088.3-6;Parent=rna-NM_009088.3;Dbxref=GeneID:20019,GenBank:NM_009088.3,MGI:MGI:1096397;gbkey=mRNA;gene=Polr1a;product=polymerase (RNA) I polypeptide A;tag=RefSeq Select;transcript_id=NM_009088.3;extra_copy_number=0
CM058246.1	Liftoff	exon	80127515	80127622	.	+	.	ID=exon-NM_009088.3-7;Parent=rna-NM_009088.3;Dbxref=GeneID:20019,GenBank:NM_009088.3,MGI:MGI:1096397;gbkey=mRNA;gene=Polr1a;product=polymerase (RNA) I polypeptide A;tag=RefSeq Select;transcript_id=NM_009088.3;extra_copy_number=0
CM058246.1	Liftoff	exon	80129209	80129314	.	+	.	ID=exon-NM_009088.3-8;Parent=rna-NM_009088.3;Dbxref=GeneID:20019,GenBank:NM_009088.3,MGI:MGI:1096397;gbkey=mRNA;gene=Polr1a;product=polymerase (RNA) I polypeptide A;tag=RefSeq Select;transcript_id=NM_009088.3;extra_copy_number=0
CM058246.1	Liftoff	exon	80129574	80129736	.	+	.	ID=exon-NM_009088.3-9;Parent=rna-NM_009088.3;Dbxref=GeneID:20019,GenBank:NM_009088.3,MGI:MGI:1096397;gbkey=mRNA;gene=Polr1a;product=polymerase (RNA) I polypeptide A;tag=RefSeq Select;transcript_id=NM_009088.3;extra_copy_number=0
CM058246.1	Liftoff	exon	80132234	80132404	.	+	.	ID=exon-NM_009088.3-10;Parent=rna-NM_009088.3;Dbxref=GeneID:20019,GenBank:NM_009088.3,MGI:MGI:1096397;gbkey=mRNA;gene=Polr1a;product=polymerase (RNA) I polypeptide A;tag=RefSeq Select;transcript_id=NM_009088.3;extra_copy_number=0
CM058246.1	Liftoff	exon	80132590	80132712	.	+	.	ID=exon-NM_009088.3-11;Parent=rna-NM_009088.3;Dbxref=GeneID:20019,GenBank:NM_009088.3,MGI:MGI:1096397;gbkey=mRNA;gene=Polr1a;product=polymerase (RNA) I polypeptide A;tag=RefSeq Select;transcript_id=NM_009088.3;extra_copy_number=0
CM058246.1	Liftoff	exon	80134519	80134749	.	+	.	ID=exon-NM_009088.3-12;Parent=rna-NM_009088.3;Dbxref=GeneID:20019,GenBank:NM_009088.3,MGI:MGI:1096397;gbkey=mRNA;gene=Polr1a;product=polymerase (RNA) I polypeptide A;tag=RefSeq Select;transcript_id=NM_009088.3;extra_copy_number=0
CM058246.1	Liftoff	exon	80139221	80139475	.	+	.	ID=exon-NM_009088.3-13;Parent=rna-NM_009088.3;Dbxref=GeneID:20019,GenBank:NM_009088.3,MGI:MGI:1096397;gbkey=mRNA;gene=Polr1a;product=polymerase (RNA) I polypeptide A;tag=RefSeq Select;transcript_id=NM_009088.3;extra_copy_number=0
CM058246.1	Liftoff	exon	80144272	80144463	.	+	.	ID=exon-NM_009088.3-14;Parent=rna-NM_009088.3;Dbxref=GeneID:20019,GenBank:NM_009088.3,MGI:MGI:1096397;gbkey=mRNA;gene=Polr1a;product=polymerase (RNA) I polypeptide A;tag=RefSeq Select;transcript_id=NM_009088.3;extra_copy_number=0
CM058246.1	Liftoff	exon	80151275	80151424	.	+	.	ID=exon-NM_009088.3-15;Parent=rna-NM_009088.3;Dbxref=GeneID:20019,GenBank:NM_009088.3,MGI:MGI:1096397;gbkey=mRNA;gene=Polr1a;product=polymerase (RNA) I polypeptide A;tag=RefSeq Select;transcript_id=NM_009088.3;extra_copy_number=0
CM058246.1	Liftoff	exon	80152265	80152448	.	+	.	ID=exon-NM_009088.3-16;Parent=rna-NM_009088.3;Dbxref=GeneID:20019,GenBank:NM_009088.3,MGI:MGI:1096397;gbkey=mRNA;gene=Polr1a;product=polymerase (RNA) I polypeptide A;tag=RefSeq Select;transcript_id=NM_009088.3;extra_copy_number=0
CM058246.1	Liftoff	exon	80153505	80153587	.	+	.	ID=exon-NM_009088.3-17;Parent=rna-NM_009088.3;Dbxref=GeneID:20019,GenBank:NM_009088.3,MGI:MGI:1096397;gbkey=mRNA;gene=Polr1a;product=polymerase (RNA) I polypeptide A;tag=RefSeq Select;transcript_id=NM_009088.3;extra_copy_number=0
CM058246.1	Liftoff	exon	80153688	80153846	.	+	.	ID=exon-NM_009088.3-18;Parent=rna-NM_009088.3;Dbxref=GeneID:20019,GenBank:NM_009088.3,MGI:MGI:1096397;gbkey=mRNA;gene=Polr1a;product=polymerase (RNA) I polypeptide A;tag=RefSeq Select;transcript_id=NM_009088.3;extra_copy_number=0
CM058246.1	Liftoff	exon	80155911	80156009	.	+	.	ID=exon-NM_009088.3-19;Parent=rna-NM_009088.3;Dbxref=GeneID:20019,GenBank:NM_009088.3,MGI:MGI:1096397;gbkey=mRNA;gene=Polr1a;product=polymerase (RNA) I polypeptide A;tag=RefSeq Select;transcript_id=NM_009088.3;extra_copy_number=0
CM058246.1	Liftoff	exon	80157618	80157770	.	+	.	ID=exon-NM_009088.3-20;Parent=rna-NM_009088.3;Dbxref=GeneID:20019,GenBank:NM_009088.3,MGI:MGI:1096397;gbkey=mRNA;gene=Polr1a;product=polymerase (RNA) I polypeptide A;tag=RefSeq Select;transcript_id=NM_009088.3;extra_copy_number=0
CM058246.1	Liftoff	exon	80164453	80164535	.	+	.	ID=exon-NM_009088.3-21;Parent=rna-NM_009088.3;Dbxref=GeneID:20019,GenBank:NM_009088.3,MGI:MGI:1096397;gbkey=mRNA;gene=Polr1a;product=polymerase (RNA) I polypeptide A;tag=RefSeq Select;transcript_id=NM_009088.3;extra_copy_number=0
CM058246.1	Liftoff	exon	80166603	80166768	.	+	.	ID=exon-NM_009088.3-22;Parent=rna-NM_009088.3;Dbxref=GeneID:20019,GenBank:NM_009088.3,MGI:MGI:1096397;gbkey=mRNA;gene=Polr1a;product=polymerase (RNA) I polypeptide A;tag=RefSeq Select;transcript_id=NM_009088.3;extra_copy_number=0
CM058246.1	Liftoff	exon	80167595	80167816	.	+	.	ID=exon-NM_009088.3-23;Parent=rna-NM_009088.3;Dbxref=GeneID:20019,GenBank:NM_009088.3,MGI:MGI:1096397;gbkey=mRNA;gene=Polr1a;product=polymerase (RNA) I polypeptide A;tag=RefSeq Select;transcript_id=NM_009088.3;extra_copy_number=0
CM058246.1	Liftoff	exon	80168485	80168699	.	+	.	ID=exon-NM_009088.3-24;Parent=rna-NM_009088.3;Dbxref=GeneID:20019,GenBank:NM_009088.3,MGI:MGI:1096397;gbkey=mRNA;gene=Polr1a;product=polymerase (RNA) I polypeptide A;tag=RefSeq Select;transcript_id=NM_009088.3;extra_copy_number=0
CM058246.1	Liftoff	exon	80169305	80169472	.	+	.	ID=exon-NM_009088.3-25;Parent=rna-NM_009088.3;Dbxref=GeneID:20019,GenBank:NM_009088.3,MGI:MGI:1096397;gbkey=mRNA;gene=Polr1a;product=polymerase (RNA) I polypeptide A;tag=RefSeq Select;transcript_id=NM_009088.3;extra_copy_number=0
CM058246.1	Liftoff	exon	80170241	80170376	.	+	.	ID=exon-NM_009088.3-26;Parent=rna-NM_009088.3;Dbxref=GeneID:20019,GenBank:NM_009088.3,MGI:MGI:1096397;gbkey=mRNA;gene=Polr1a;product=polymerase (RNA) I polypeptide A;tag=RefSeq Select;transcript_id=NM_009088.3;extra_copy_number=0
CM058246.1	Liftoff	exon	80170788	80170945	.	+	.	ID=exon-NM_009088.3-27;Parent=rna-NM_009088.3;Dbxref=GeneID:20019,GenBank:NM_009088.3,MGI:MGI:1096397;gbkey=mRNA;gene=Polr1a;product=polymerase (RNA) I polypeptide A;tag=RefSeq Select;transcript_id=NM_009088.3;extra_copy_number=0
CM058246.1	Liftoff	exon	80175627	80175753	.	+	.	ID=exon-NM_009088.3-28;Parent=rna-NM_009088.3;Dbxref=GeneID:20019,GenBank:NM_009088.3,MGI:MGI:1096397;gbkey=mRNA;gene=Polr1a;product=polymerase (RNA) I polypeptide A;tag=RefSeq Select;transcript_id=NM_009088.3;extra_copy_number=0
CM058246.1	Liftoff	exon	80177030	80177140	.	+	.	ID=exon-NM_009088.3-29;Parent=rna-NM_009088.3;Dbxref=GeneID:20019,GenBank:NM_009088.3,MGI:MGI:1096397;gbkey=mRNA;gene=Polr1a;product=polymerase (RNA) I polypeptide A;tag=RefSeq Select;transcript_id=NM_009088.3;extra_copy_number=0
CM058246.1	Liftoff	exon	80177673	80177948	.	+	.	ID=exon-NM_009088.3-30;Parent=rna-NM_009088.3;Dbxref=GeneID:20019,GenBank:NM_009088.3,MGI:MGI:1096397;gbkey=mRNA;gene=Polr1a;product=polymerase (RNA) I polypeptide A;tag=RefSeq Select;transcript_id=NM_009088.3;extra_copy_number=0
CM058246.1	Liftoff	exon	80178948	80179148	.	+	.	ID=exon-NM_009088.3-31;Parent=rna-NM_009088.3;Dbxref=GeneID:20019,GenBank:NM_009088.3,MGI:MGI:1096397;gbkey=mRNA;gene=Polr1a;product=polymerase (RNA) I polypeptide A;tag=RefSeq Select;transcript_id=NM_009088.3;extra_copy_number=0
CM058246.1	Liftoff	exon	80180263	80180380	.	+	.	ID=exon-NM_009088.3-32;Parent=rna-NM_009088.3;Dbxref=GeneID:20019,GenBank:NM_009088.3,MGI:MGI:1096397;gbkey=mRNA;gene=Polr1a;product=polymerase (RNA) I polypeptide A;tag=RefSeq Select;transcript_id=NM_009088.3;extra_copy_number=0
CM058246.1	Liftoff	exon	80180873	80181037	.	+	.	ID=exon-NM_009088.3-33;Parent=rna-NM_009088.3;Dbxref=GeneID:20019,GenBank:NM_009088.3,MGI:MGI:1096397;gbkey=mRNA;gene=Polr1a;product=polymerase (RNA) I polypeptide A;tag=RefSeq Select;transcript_id=NM_009088.3;extra_copy_number=0
CM058246.1	Liftoff	exon	80181344	80182289	.	+	.	ID=exon-NM_009088.3-34;Parent=rna-NM_009088.3;Dbxref=GeneID:20019,GenBank:NM_009088.3,MGI:MGI:1096397;gbkey=mRNA;gene=Polr1a;product=polymerase (RNA) I polypeptide A;tag=RefSeq Select;transcript_id=NM_009088.3;extra_copy_number=0
CM058246.1	Liftoff	CDS	80112088	80112164	.	+	.	ID=cds-NP_033114.3;Parent=rna-NM_009088.3;Dbxref=CCDS:CCDS20236.1,GeneID:20019,GenBank:NP_033114.3,MGI:MGI:1096397;Name=NP_033114.3;gbkey=CDS;gene=Polr1a;product=DNA-directed RNA polymerase I subunit RPA1;protein_id=NP_033114.3;tag=RefSeq Select;extra_copy_number=0
CM058246.1	Liftoff	CDS	80115801	80116005	.	+	.	ID=cds-NP_033114.3;Parent=rna-NM_009088.3;Dbxref=CCDS:CCDS20236.1,GeneID:20019,GenBank:NP_033114.3,MGI:MGI:1096397;Name=NP_033114.3;gbkey=CDS;gene=Polr1a;product=DNA-directed RNA polymerase I subunit RPA1;protein_id=NP_033114.3;tag=RefSeq Select;extra_copy_number=0
CM058246.1	Liftoff	CDS	80117946	80118095	.	+	.	ID=cds-NP_033114.3;Parent=rna-NM_009088.3;Dbxref=CCDS:CCDS20236.1,GeneID:20019,GenBank:NP_033114.3,MGI:MGI:1096397;Name=NP_033114.3;gbkey=CDS;gene=Polr1a;product=DNA-directed RNA polymerase I subunit RPA1;protein_id=NP_033114.3;tag=RefSeq Select;extra_copy_number=0
CM058246.1	Liftoff	CDS	80120667	80120774	.	+	.	ID=cds-NP_033114.3;Parent=rna-NM_009088.3;Dbxref=CCDS:CCDS20236.1,GeneID:20019,GenBank:NP_033114.3,MGI:MGI:1096397;Name=NP_033114.3;gbkey=CDS;gene=Polr1a;product=DNA-directed RNA polymerase I subunit RPA1;protein_id=NP_033114.3;tag=RefSeq Select;extra_copy_number=0
CM058246.1	Liftoff	CDS	80123367	80123452	.	+	.	ID=cds-NP_033114.3;Parent=rna-NM_009088.3;Dbxref=CCDS:CCDS20236.1,GeneID:20019,GenBank:NP_033114.3,MGI:MGI:1096397;Name=NP_033114.3;gbkey=CDS;gene=Polr1a;product=DNA-directed RNA polymerase I subunit RPA1;protein_id=NP_033114.3;tag=RefSeq Select;extra_copy_number=0
CM058246.1	Liftoff	CDS	80123574	80123677	.	+	.	ID=cds-NP_033114.3;Parent=rna-NM_009088.3;Dbxref=CCDS:CCDS20236.1,GeneID:20019,GenBank:NP_033114.3,MGI:MGI:1096397;Name=NP_033114.3;gbkey=CDS;gene=Polr1a;product=DNA-directed RNA polymerase I subunit RPA1;protein_id=NP_033114.3;tag=RefSeq Select;extra_copy_number=0
CM058246.1	Liftoff	CDS	80127515	80127622	.	+	.	ID=cds-NP_033114.3;Parent=rna-NM_009088.3;Dbxref=CCDS:CCDS20236.1,GeneID:20019,GenBank:NP_033114.3,MGI:MGI:1096397;Name=NP_033114.3;gbkey=CDS;gene=Polr1a;product=DNA-directed RNA polymerase I subunit RPA1;protein_id=NP_033114.3;tag=RefSeq Select;extra_copy_number=0
CM058246.1	Liftoff	CDS	80129209	80129314	.	+	.	ID=cds-NP_033114.3;Parent=rna-NM_009088.3;Dbxref=CCDS:CCDS20236.1,GeneID:20019,GenBank:NP_033114.3,MGI:MGI:1096397;Name=NP_033114.3;gbkey=CDS;gene=Polr1a;product=DNA-directed RNA polymerase I subunit RPA1;protein_id=NP_033114.3;tag=RefSeq Select;extra_copy_number=0
CM058246.1	Liftoff	CDS	80129574	80129736	.	+	.	ID=cds-NP_033114.3;Parent=rna-NM_009088.3;Dbxref=CCDS:CCDS20236.1,GeneID:20019,GenBank:NP_033114.3,MGI:MGI:1096397;Name=NP_033114.3;gbkey=CDS;gene=Polr1a;product=DNA-directed RNA polymerase I subunit RPA1;protein_id=NP_033114.3;tag=RefSeq Select;extra_copy_number=0
CM058246.1	Liftoff	CDS	80132234	80132404	.	+	.	ID=cds-NP_033114.3;Parent=rna-NM_009088.3;Dbxref=CCDS:CCDS20236.1,GeneID:20019,GenBank:NP_033114.3,MGI:MGI:1096397;Name=NP_033114.3;gbkey=CDS;gene=Polr1a;product=DNA-directed RNA polymerase I subunit RPA1;protein_id=NP_033114.3;tag=RefSeq Select;extra_copy_number=0
CM058246.1	Liftoff	CDS	80132590	80132712	.	+	.	ID=cds-NP_033114.3;Parent=rna-NM_009088.3;Dbxref=CCDS:CCDS20236.1,GeneID:20019,GenBank:NP_033114.3,MGI:MGI:1096397;Name=NP_033114.3;gbkey=CDS;gene=Polr1a;product=DNA-directed RNA polymerase I subunit RPA1;protein_id=NP_033114.3;tag=RefSeq Select;extra_copy_number=0
CM058246.1	Liftoff	CDS	80134519	80134749	.	+	.	ID=cds-NP_033114.3;Parent=rna-NM_009088.3;Dbxref=CCDS:CCDS20236.1,GeneID:20019,GenBank:NP_033114.3,MGI:MGI:1096397;Name=NP_033114.3;gbkey=CDS;gene=Polr1a;product=DNA-directed RNA polymerase I subunit RPA1;protein_id=NP_033114.3;tag=RefSeq Select;extra_copy_number=0
CM058246.1	Liftoff	CDS	80139221	80139475	.	+	.	ID=cds-NP_033114.3;Parent=rna-NM_009088.3;Dbxref=CCDS:CCDS20236.1,GeneID:20019,GenBank:NP_033114.3,MGI:MGI:1096397;Name=NP_033114.3;gbkey=CDS;gene=Polr1a;product=DNA-directed RNA polymerase I subunit RPA1;protein_id=NP_033114.3;tag=RefSeq Select;extra_copy_number=0
CM058246.1	Liftoff	CDS	80144272	80144463	.	+	.	ID=cds-NP_033114.3;Parent=rna-NM_009088.3;Dbxref=CCDS:CCDS20236.1,GeneID:20019,GenBank:NP_033114.3,MGI:MGI:1096397;Name=NP_033114.3;gbkey=CDS;gene=Polr1a;product=DNA-directed RNA polymerase I subunit RPA1;protein_id=NP_033114.3;tag=RefSeq Select;extra_copy_number=0
CM058246.1	Liftoff	CDS	80151275	80151424	.	+	.	ID=cds-NP_033114.3;Parent=rna-NM_009088.3;Dbxref=CCDS:CCDS20236.1,GeneID:20019,GenBank:NP_033114.3,MGI:MGI:1096397;Name=NP_033114.3;gbkey=CDS;gene=Polr1a;product=DNA-directed RNA polymerase I subunit RPA1;protein_id=NP_033114.3;tag=RefSeq Select;extra_copy_number=0
CM058246.1	Liftoff	CDS	80152265	80152448	.	+	.	ID=cds-NP_033114.3;Parent=rna-NM_009088.3;Dbxref=CCDS:CCDS20236.1,GeneID:20019,GenBank:NP_033114.3,MGI:MGI:1096397;Name=NP_033114.3;gbkey=CDS;gene=Polr1a;product=DNA-directed RNA polymerase I subunit RPA1;protein_id=NP_033114.3;tag=RefSeq Select;extra_copy_number=0
CM058246.1	Liftoff	CDS	80153505	80153587	.	+	.	ID=cds-NP_033114.3;Parent=rna-NM_009088.3;Dbxref=CCDS:CCDS20236.1,GeneID:20019,GenBank:NP_033114.3,MGI:MGI:1096397;Name=NP_033114.3;gbkey=CDS;gene=Polr1a;product=DNA-directed RNA polymerase I subunit RPA1;protein_id=NP_033114.3;tag=RefSeq Select;extra_copy_number=0
CM058246.1	Liftoff	CDS	80153688	80153846	.	+	.	ID=cds-NP_033114.3;Parent=rna-NM_009088.3;Dbxref=CCDS:CCDS20236.1,GeneID:20019,GenBank:NP_033114.3,MGI:MGI:1096397;Name=NP_033114.3;gbkey=CDS;gene=Polr1a;product=DNA-directed RNA polymerase I subunit RPA1;protein_id=NP_033114.3;tag=RefSeq Select;extra_copy_number=0
CM058246.1	Liftoff	CDS	80155911	80156009	.	+	.	ID=cds-NP_033114.3;Parent=rna-NM_009088.3;Dbxref=CCDS:CCDS20236.1,GeneID:20019,GenBank:NP_033114.3,MGI:MGI:1096397;Name=NP_033114.3;gbkey=CDS;gene=Polr1a;product=DNA-directed RNA polymerase I subunit RPA1;protein_id=NP_033114.3;tag=RefSeq Select;extra_copy_number=0
CM058246.1	Liftoff	CDS	80157618	80157770	.	+	.	ID=cds-NP_033114.3;Parent=rna-NM_009088.3;Dbxref=CCDS:CCDS20236.1,GeneID:20019,GenBank:NP_033114.3,MGI:MGI:1096397;Name=NP_033114.3;gbkey=CDS;gene=Polr1a;product=DNA-directed RNA polymerase I subunit RPA1;protein_id=NP_033114.3;tag=RefSeq Select;extra_copy_number=0
CM058246.1	Liftoff	CDS	80164453	80164535	.	+	.	ID=cds-NP_033114.3;Parent=rna-NM_009088.3;Dbxref=CCDS:CCDS20236.1,GeneID:20019,GenBank:NP_033114.3,MGI:MGI:1096397;Name=NP_033114.3;gbkey=CDS;gene=Polr1a;product=DNA-directed RNA polymerase I subunit RPA1;protein_id=NP_033114.3;tag=RefSeq Select;extra_copy_number=0
CM058246.1	Liftoff	CDS	80166603	80166768	.	+	.	ID=cds-NP_033114.3;Parent=rna-NM_009088.3;Dbxref=CCDS:CCDS20236.1,GeneID:20019,GenBank:NP_033114.3,MGI:MGI:1096397;Name=NP_033114.3;gbkey=CDS;gene=Polr1a;product=DNA-directed RNA polymerase I subunit RPA1;protein_id=NP_033114.3;tag=RefSeq Select;extra_copy_number=0
CM058246.1	Liftoff	CDS	80167595	80167816	.	+	.	ID=cds-NP_033114.3;Parent=rna-NM_009088.3;Dbxref=CCDS:CCDS20236.1,GeneID:20019,GenBank:NP_033114.3,MGI:MGI:1096397;Name=NP_033114.3;gbkey=CDS;gene=Polr1a;product=DNA-directed RNA polymerase I subunit RPA1;protein_id=NP_033114.3;tag=RefSeq Select;extra_copy_number=0
CM058246.1	Liftoff	CDS	80168485	80168699	.	+	.	ID=cds-NP_033114.3;Parent=rna-NM_009088.3;Dbxref=CCDS:CCDS20236.1,GeneID:20019,GenBank:NP_033114.3,MGI:MGI:1096397;Name=NP_033114.3;gbkey=CDS;gene=Polr1a;product=DNA-directed RNA polymerase I subunit RPA1;protein_id=NP_033114.3;tag=RefSeq Select;extra_copy_number=0
CM058246.1	Liftoff	CDS	80169305	80169472	.	+	.	ID=cds-NP_033114.3;Parent=rna-NM_009088.3;Dbxref=CCDS:CCDS20236.1,GeneID:20019,GenBank:NP_033114.3,MGI:MGI:1096397;Name=NP_033114.3;gbkey=CDS;gene=Polr1a;product=DNA-directed RNA polymerase I subunit RPA1;protein_id=NP_033114.3;tag=RefSeq Select;extra_copy_number=0
CM058246.1	Liftoff	CDS	80170241	80170376	.	+	.	ID=cds-NP_033114.3;Parent=rna-NM_009088.3;Dbxref=CCDS:CCDS20236.1,GeneID:20019,GenBank:NP_033114.3,MGI:MGI:1096397;Name=NP_033114.3;gbkey=CDS;gene=Polr1a;product=DNA-directed RNA polymerase I subunit RPA1;protein_id=NP_033114.3;tag=RefSeq Select;extra_copy_number=0
CM058246.1	Liftoff	CDS	80170788	80170945	.	+	.	ID=cds-NP_033114.3;Parent=rna-NM_009088.3;Dbxref=CCDS:CCDS20236.1,GeneID:20019,GenBank:NP_033114.3,MGI:MGI:1096397;Name=NP_033114.3;gbkey=CDS;gene=Polr1a;product=DNA-directed RNA polymerase I subunit RPA1;protein_id=NP_033114.3;tag=RefSeq Select;extra_copy_number=0
CM058246.1	Liftoff	CDS	80175627	80175753	.	+	.	ID=cds-NP_033114.3;Parent=rna-NM_009088.3;Dbxref=CCDS:CCDS20236.1,GeneID:20019,GenBank:NP_033114.3,MGI:MGI:1096397;Name=NP_033114.3;gbkey=CDS;gene=Polr1a;product=DNA-directed RNA polymerase I subunit RPA1;protein_id=NP_033114.3;tag=RefSeq Select;extra_copy_number=0
CM058246.1	Liftoff	CDS	80177030	80177140	.	+	.	ID=cds-NP_033114.3;Parent=rna-NM_009088.3;Dbxref=CCDS:CCDS20236.1,GeneID:20019,GenBank:NP_033114.3,MGI:MGI:1096397;Name=NP_033114.3;gbkey=CDS;gene=Polr1a;product=DNA-directed RNA polymerase I subunit RPA1;protein_id=NP_033114.3;tag=RefSeq Select;extra_copy_number=0
CM058246.1	Liftoff	CDS	80177673	80177948	.	+	.	ID=cds-NP_033114.3;Parent=rna-NM_009088.3;Dbxref=CCDS:CCDS20236.1,GeneID:20019,GenBank:NP_033114.3,MGI:MGI:1096397;Name=NP_033114.3;gbkey=CDS;gene=Polr1a;product=DNA-directed RNA polymerase I subunit RPA1;protein_id=NP_033114.3;tag=RefSeq Select;extra_copy_number=0
CM058246.1	Liftoff	CDS	80178948	80179148	.	+	.	ID=cds-NP_033114.3;Parent=rna-NM_009088.3;Dbxref=CCDS:CCDS20236.1,GeneID:20019,GenBank:NP_033114.3,MGI:MGI:1096397;Name=NP_033114.3;gbkey=CDS;gene=Polr1a;product=DNA-directed RNA polymerase I subunit RPA1;protein_id=NP_033114.3;tag=RefSeq Select;extra_copy_number=0
CM058246.1	Liftoff	CDS	80180263	80180380	.	+	.	ID=cds-NP_033114.3;Parent=rna-NM_009088.3;Dbxref=CCDS:CCDS20236.1,GeneID:20019,GenBank:NP_033114.3,MGI:MGI:1096397;Name=NP_033114.3;gbkey=CDS;gene=Polr1a;product=DNA-directed RNA polymerase I subunit RPA1;protein_id=NP_033114.3;tag=RefSeq Select;extra_copy_number=0
CM058246.1	Liftoff	CDS	80180873	80181037	.	+	.	ID=cds-NP_033114.3;Parent=rna-NM_009088.3;Dbxref=CCDS:CCDS20236.1,GeneID:20019,GenBank:NP_033114.3,MGI:MGI:1096397;Name=NP_033114.3;gbkey=CDS;gene=Polr1a;product=DNA-directed RNA polymerase I subunit RPA1;protein_id=NP_033114.3;tag=RefSeq Select;extra_copy_number=0
CM058246.1	Liftoff	CDS	80181344	80181444	.	+	.	ID=cds-NP_033114.3;Parent=rna-NM_009088.3;Dbxref=CCDS:CCDS20236.1,GeneID:20019,GenBank:NP_033114.3,MGI:MGI:1096397;Name=NP_033114.3;gbkey=CDS;gene=Polr1a;product=DNA-directed RNA polymerase I subunit RPA1;protein_id=NP_033114.3;tag=RefSeq Select;extra_copy_number=0
CM058246.1	Liftoff	mRNA	80132906	80182364	.	+	.	ID=rna-XM_006505804.3;Parent=gene-Polr1a;Dbxref=GeneID:20019,GenBank:XM_006505804.3,MGI:MGI:1096397;Name=XM_006505804.3;gbkey=mRNA;gene=Polr1a;model_evidence=Supporting evidence includes similarity to: 1 mRNA%2C 103 ESTs%2C 412 long SRA reads%2C and 100%25 coverage of the annotated genomic feature by RNAseq alignments%2C including 22 samples with support for all annotated introns;product=polymerase (RNA) I polypeptide A%2C transcript variant X1;transcript_id=XM_006505804.3;matches_ref_protein=True;valid_ORF=True;extra_copy_number=0
CM058246.1	Liftoff	exon	80132906	80133062	.	+	.	ID=exon-XM_006505804.3-1;Parent=rna-XM_006505804.3;Dbxref=GeneID:20019,GenBank:XM_006505804.3,MGI:MGI:1096397;gbkey=mRNA;gene=Polr1a;product=polymerase (RNA) I polypeptide A%2C transcript variant X1;transcript_id=XM_006505804.3;extra_copy_number=0
CM058246.1	Liftoff	exon	80134519	80134749	.	+	.	ID=exon-XM_006505804.3-2;Parent=rna-XM_006505804.3;Dbxref=GeneID:20019,GenBank:XM_006505804.3,MGI:MGI:1096397;gbkey=mRNA;gene=Polr1a;product=polymerase (RNA) I polypeptide A%2C transcript variant X1;transcript_id=XM_006505804.3;extra_copy_number=0
CM058246.1	Liftoff	exon	80139221	80139475	.	+	.	ID=exon-XM_006505804.3-3;Parent=rna-XM_006505804.3;Dbxref=GeneID:20019,GenBank:XM_006505804.3,MGI:MGI:1096397;gbkey=mRNA;gene=Polr1a;product=polymerase (RNA) I polypeptide A%2C transcript variant X1;transcript_id=XM_006505804.3;extra_copy_number=0
CM058246.1	Liftoff	exon	80144272	80144463	.	+	.	ID=exon-XM_006505804.3-4;Parent=rna-XM_006505804.3;Dbxref=GeneID:20019,GenBank:XM_006505804.3,MGI:MGI:1096397;gbkey=mRNA;gene=Polr1a;product=polymerase (RNA) I polypeptide A%2C transcript variant X1;transcript_id=XM_006505804.3;extra_copy_number=0
CM058246.1	Liftoff	exon	80151275	80151424	.	+	.	ID=exon-XM_006505804.3-5;Parent=rna-XM_006505804.3;Dbxref=GeneID:20019,GenBank:XM_006505804.3,MGI:MGI:1096397;gbkey=mRNA;gene=Polr1a;product=polymerase (RNA) I polypeptide A%2C transcript variant X1;transcript_id=XM_006505804.3;extra_copy_number=0
CM058246.1	Liftoff	exon	80152265	80152448	.	+	.	ID=exon-XM_006505804.3-6;Parent=rna-XM_006505804.3;Dbxref=GeneID:20019,GenBank:XM_006505804.3,MGI:MGI:1096397;gbkey=mRNA;gene=Polr1a;product=polymerase (RNA) I polypeptide A%2C transcript variant X1;transcript_id=XM_006505804.3;extra_copy_number=0
CM058246.1	Liftoff	exon	80153505	80153587	.	+	.	ID=exon-XM_006505804.3-7;Parent=rna-XM_006505804.3;Dbxref=GeneID:20019,GenBank:XM_006505804.3,MGI:MGI:1096397;gbkey=mRNA;gene=Polr1a;product=polymerase (RNA) I polypeptide A%2C transcript variant X1;transcript_id=XM_006505804.3;extra_copy_number=0
CM058246.1	Liftoff	exon	80153688	80153846	.	+	.	ID=exon-XM_006505804.3-8;Parent=rna-XM_006505804.3;Dbxref=GeneID:20019,GenBank:XM_006505804.3,MGI:MGI:1096397;gbkey=mRNA;gene=Polr1a;product=polymerase (RNA) I polypeptide A%2C transcript variant X1;transcript_id=XM_006505804.3;extra_copy_number=0
CM058246.1	Liftoff	exon	80155911	80156009	.	+	.	ID=exon-XM_006505804.3-9;Parent=rna-XM_006505804.3;Dbxref=GeneID:20019,GenBank:XM_006505804.3,MGI:MGI:1096397;gbkey=mRNA;gene=Polr1a;product=polymerase (RNA) I polypeptide A%2C transcript variant X1;transcript_id=XM_006505804.3;extra_copy_number=0
CM058246.1	Liftoff	exon	80157618	80157770	.	+	.	ID=exon-XM_006505804.3-10;Parent=rna-XM_006505804.3;Dbxref=GeneID:20019,GenBank:XM_006505804.3,MGI:MGI:1096397;gbkey=mRNA;gene=Polr1a;product=polymerase (RNA) I polypeptide A%2C transcript variant X1;transcript_id=XM_006505804.3;extra_copy_number=0
CM058246.1	Liftoff	exon	80164453	80164535	.	+	.	ID=exon-XM_006505804.3-11;Parent=rna-XM_006505804.3;Dbxref=GeneID:20019,GenBank:XM_006505804.3,MGI:MGI:1096397;gbkey=mRNA;gene=Polr1a;product=polymerase (RNA) I polypeptide A%2C transcript variant X1;transcript_id=XM_006505804.3;extra_copy_number=0
CM058246.1	Liftoff	exon	80166603	80166768	.	+	.	ID=exon-XM_006505804.3-12;Parent=rna-XM_006505804.3;Dbxref=GeneID:20019,GenBank:XM_006505804.3,MGI:MGI:1096397;gbkey=mRNA;gene=Polr1a;product=polymerase (RNA) I polypeptide A%2C transcript variant X1;transcript_id=XM_006505804.3;extra_copy_number=0
CM058246.1	Liftoff	exon	80167595	80167816	.	+	.	ID=exon-XM_006505804.3-13;Parent=rna-XM_006505804.3;Dbxref=GeneID:20019,GenBank:XM_006505804.3,MGI:MGI:1096397;gbkey=mRNA;gene=Polr1a;product=polymerase (RNA) I polypeptide A%2C transcript variant X1;transcript_id=XM_006505804.3;extra_copy_number=0
CM058246.1	Liftoff	exon	80168485	80168699	.	+	.	ID=exon-XM_006505804.3-14;Parent=rna-XM_006505804.3;Dbxref=GeneID:20019,GenBank:XM_006505804.3,MGI:MGI:1096397;gbkey=mRNA;gene=Polr1a;product=polymerase (RNA) I polypeptide A%2C transcript variant X1;transcript_id=XM_006505804.3;extra_copy_number=0
CM058246.1	Liftoff	exon	80169305	80169472	.	+	.	ID=exon-XM_006505804.3-15;Parent=rna-XM_006505804.3;Dbxref=GeneID:20019,GenBank:XM_006505804.3,MGI:MGI:1096397;gbkey=mRNA;gene=Polr1a;product=polymerase (RNA) I polypeptide A%2C transcript variant X1;transcript_id=XM_006505804.3;extra_copy_number=0
CM058246.1	Liftoff	exon	80170241	80170376	.	+	.	ID=exon-XM_006505804.3-16;Parent=rna-XM_006505804.3;Dbxref=GeneID:20019,GenBank:XM_006505804.3,MGI:MGI:1096397;gbkey=mRNA;gene=Polr1a;product=polymerase (RNA) I polypeptide A%2C transcript variant X1;transcript_id=XM_006505804.3;extra_copy_number=0
CM058246.1	Liftoff	exon	80170788	80170945	.	+	.	ID=exon-XM_006505804.3-17;Parent=rna-XM_006505804.3;Dbxref=GeneID:20019,GenBank:XM_006505804.3,MGI:MGI:1096397;gbkey=mRNA;gene=Polr1a;product=polymerase (RNA) I polypeptide A%2C transcript variant X1;transcript_id=XM_006505804.3;extra_copy_number=0
CM058246.1	Liftoff	exon	80175627	80175753	.	+	.	ID=exon-XM_006505804.3-18;Parent=rna-XM_006505804.3;Dbxref=GeneID:20019,GenBank:XM_006505804.3,MGI:MGI:1096397;gbkey=mRNA;gene=Polr1a;product=polymerase (RNA) I polypeptide A%2C transcript variant X1;transcript_id=XM_006505804.3;extra_copy_number=0
CM058246.1	Liftoff	exon	80177030	80177140	.	+	.	ID=exon-XM_006505804.3-19;Parent=rna-XM_006505804.3;Dbxref=GeneID:20019,GenBank:XM_006505804.3,MGI:MGI:1096397;gbkey=mRNA;gene=Polr1a;product=polymerase (RNA) I polypeptide A%2C transcript variant X1;transcript_id=XM_006505804.3;extra_copy_number=0
CM058246.1	Liftoff	exon	80177673	80177948	.	+	.	ID=exon-XM_006505804.3-20;Parent=rna-XM_006505804.3;Dbxref=GeneID:20019,GenBank:XM_006505804.3,MGI:MGI:1096397;gbkey=mRNA;gene=Polr1a;product=polymerase (RNA) I polypeptide A%2C transcript variant X1;transcript_id=XM_006505804.3;extra_copy_number=0
CM058246.1	Liftoff	exon	80178948	80179148	.	+	.	ID=exon-XM_006505804.3-21;Parent=rna-XM_006505804.3;Dbxref=GeneID:20019,GenBank:XM_006505804.3,MGI:MGI:1096397;gbkey=mRNA;gene=Polr1a;product=polymerase (RNA) I polypeptide A%2C transcript variant X1;transcript_id=XM_006505804.3;extra_copy_number=0
CM058246.1	Liftoff	exon	80180263	80180380	.	+	.	ID=exon-XM_006505804.3-22;Parent=rna-XM_006505804.3;Dbxref=GeneID:20019,GenBank:XM_006505804.3,MGI:MGI:1096397;gbkey=mRNA;gene=Polr1a;product=polymerase (RNA) I polypeptide A%2C transcript variant X1;transcript_id=XM_006505804.3;extra_copy_number=0
CM058246.1	Liftoff	exon	80180873	80181037	.	+	.	ID=exon-XM_006505804.3-23;Parent=rna-XM_006505804.3;Dbxref=GeneID:20019,GenBank:XM_006505804.3,MGI:MGI:1096397;gbkey=mRNA;gene=Polr1a;product=polymerase (RNA) I polypeptide A%2C transcript variant X1;transcript_id=XM_006505804.3;extra_copy_number=0
CM058246.1	Liftoff	exon	80181344	80182364	.	+	.	ID=exon-XM_006505804.3-24;Parent=rna-XM_006505804.3;Dbxref=GeneID:20019,GenBank:XM_006505804.3,MGI:MGI:1096397;gbkey=mRNA;gene=Polr1a;product=polymerase (RNA) I polypeptide A%2C transcript variant X1;transcript_id=XM_006505804.3;extra_copy_number=0
CM058246.1	Liftoff	CDS	80134624	80134749	.	+	.	ID=cds-XP_006505867.1;Parent=rna-XM_006505804.3;Dbxref=GeneID:20019,GenBank:XP_006505867.1,MGI:MGI:1096397;Name=XP_006505867.1;gbkey=CDS;gene=Polr1a;product=DNA-directed RNA polymerase I subunit RPA1 isoform X1;protein_id=XP_006505867.1;extra_copy_number=0
CM058246.1	Liftoff	CDS	80139221	80139475	.	+	.	ID=cds-XP_006505867.1;Parent=rna-XM_006505804.3;Dbxref=GeneID:20019,GenBank:XP_006505867.1,MGI:MGI:1096397;Name=XP_006505867.1;gbkey=CDS;gene=Polr1a;product=DNA-directed RNA polymerase I subunit RPA1 isoform X1;protein_id=XP_006505867.1;extra_copy_number=0
CM058246.1	Liftoff	CDS	80144272	80144463	.	+	.	ID=cds-XP_006505867.1;Parent=rna-XM_006505804.3;Dbxref=GeneID:20019,GenBank:XP_006505867.1,MGI:MGI:1096397;Name=XP_006505867.1;gbkey=CDS;gene=Polr1a;product=DNA-directed RNA polymerase I subunit RPA1 isoform X1;protein_id=XP_006505867.1;extra_copy_number=0
CM058246.1	Liftoff	CDS	80151275	80151424	.	+	.	ID=cds-XP_006505867.1;Parent=rna-XM_006505804.3;Dbxref=GeneID:20019,GenBank:XP_006505867.1,MGI:MGI:1096397;Name=XP_006505867.1;gbkey=CDS;gene=Polr1a;product=DNA-directed RNA polymerase I subunit RPA1 isoform X1;protein_id=XP_006505867.1;extra_copy_number=0
CM058246.1	Liftoff	CDS	80152265	80152448	.	+	.	ID=cds-XP_006505867.1;Parent=rna-XM_006505804.3;Dbxref=GeneID:20019,GenBank:XP_006505867.1,MGI:MGI:1096397;Name=XP_006505867.1;gbkey=CDS;gene=Polr1a;product=DNA-directed RNA polymerase I subunit RPA1 isoform X1;protein_id=XP_006505867.1;extra_copy_number=0
CM058246.1	Liftoff	CDS	80153505	80153587	.	+	.	ID=cds-XP_006505867.1;Parent=rna-XM_006505804.3;Dbxref=GeneID:20019,GenBank:XP_006505867.1,MGI:MGI:1096397;Name=XP_006505867.1;gbkey=CDS;gene=Polr1a;product=DNA-directed RNA polymerase I subunit RPA1 isoform X1;protein_id=XP_006505867.1;extra_copy_number=0
CM058246.1	Liftoff	CDS	80153688	80153846	.	+	.	ID=cds-XP_006505867.1;Parent=rna-XM_006505804.3;Dbxref=GeneID:20019,GenBank:XP_006505867.1,MGI:MGI:1096397;Name=XP_006505867.1;gbkey=CDS;gene=Polr1a;product=DNA-directed RNA polymerase I subunit RPA1 isoform X1;protein_id=XP_006505867.1;extra_copy_number=0
CM058246.1	Liftoff	CDS	80155911	80156009	.	+	.	ID=cds-XP_006505867.1;Parent=rna-XM_006505804.3;Dbxref=GeneID:20019,GenBank:XP_006505867.1,MGI:MGI:1096397;Name=XP_006505867.1;gbkey=CDS;gene=Polr1a;product=DNA-directed RNA polymerase I subunit RPA1 isoform X1;protein_id=XP_006505867.1;extra_copy_number=0
CM058246.1	Liftoff	CDS	80157618	80157770	.	+	.	ID=cds-XP_006505867.1;Parent=rna-XM_006505804.3;Dbxref=GeneID:20019,GenBank:XP_006505867.1,MGI:MGI:1096397;Name=XP_006505867.1;gbkey=CDS;gene=Polr1a;product=DNA-directed RNA polymerase I subunit RPA1 isoform X1;protein_id=XP_006505867.1;extra_copy_number=0
CM058246.1	Liftoff	CDS	80164453	80164535	.	+	.	ID=cds-XP_006505867.1;Parent=rna-XM_006505804.3;Dbxref=GeneID:20019,GenBank:XP_006505867.1,MGI:MGI:1096397;Name=XP_006505867.1;gbkey=CDS;gene=Polr1a;product=DNA-directed RNA polymerase I subunit RPA1 isoform X1;protein_id=XP_006505867.1;extra_copy_number=0
CM058246.1	Liftoff	CDS	80166603	80166768	.	+	.	ID=cds-XP_006505867.1;Parent=rna-XM_006505804.3;Dbxref=GeneID:20019,GenBank:XP_006505867.1,MGI:MGI:1096397;Name=XP_006505867.1;gbkey=CDS;gene=Polr1a;product=DNA-directed RNA polymerase I subunit RPA1 isoform X1;protein_id=XP_006505867.1;extra_copy_number=0
CM058246.1	Liftoff	CDS	80167595	80167816	.	+	.	ID=cds-XP_006505867.1;Parent=rna-XM_006505804.3;Dbxref=GeneID:20019,GenBank:XP_006505867.1,MGI:MGI:1096397;Name=XP_006505867.1;gbkey=CDS;gene=Polr1a;product=DNA-directed RNA polymerase I subunit RPA1 isoform X1;protein_id=XP_006505867.1;extra_copy_number=0
CM058246.1	Liftoff	CDS	80168485	80168699	.	+	.	ID=cds-XP_006505867.1;Parent=rna-XM_006505804.3;Dbxref=GeneID:20019,GenBank:XP_006505867.1,MGI:MGI:1096397;Name=XP_006505867.1;gbkey=CDS;gene=Polr1a;product=DNA-directed RNA polymerase I subunit RPA1 isoform X1;protein_id=XP_006505867.1;extra_copy_number=0
CM058246.1	Liftoff	CDS	80169305	80169472	.	+	.	ID=cds-XP_006505867.1;Parent=rna-XM_006505804.3;Dbxref=GeneID:20019,GenBank:XP_006505867.1,MGI:MGI:1096397;Name=XP_006505867.1;gbkey=CDS;gene=Polr1a;product=DNA-directed RNA polymerase I subunit RPA1 isoform X1;protein_id=XP_006505867.1;extra_copy_number=0
CM058246.1	Liftoff	CDS	80170241	80170376	.	+	.	ID=cds-XP_006505867.1;Parent=rna-XM_006505804.3;Dbxref=GeneID:20019,GenBank:XP_006505867.1,MGI:MGI:1096397;Name=XP_006505867.1;gbkey=CDS;gene=Polr1a;product=DNA-directed RNA polymerase I subunit RPA1 isoform X1;protein_id=XP_006505867.1;extra_copy_number=0
CM058246.1	Liftoff	CDS	80170788	80170945	.	+	.	ID=cds-XP_006505867.1;Parent=rna-XM_006505804.3;Dbxref=GeneID:20019,GenBank:XP_006505867.1,MGI:MGI:1096397;Name=XP_006505867.1;gbkey=CDS;gene=Polr1a;product=DNA-directed RNA polymerase I subunit RPA1 isoform X1;protein_id=XP_006505867.1;extra_copy_number=0
CM058246.1	Liftoff	CDS	80175627	80175753	.	+	.	ID=cds-XP_006505867.1;Parent=rna-XM_006505804.3;Dbxref=GeneID:20019,GenBank:XP_006505867.1,MGI:MGI:1096397;Name=XP_006505867.1;gbkey=CDS;gene=Polr1a;product=DNA-directed RNA polymerase I subunit RPA1 isoform X1;protein_id=XP_006505867.1;extra_copy_number=0
CM058246.1	Liftoff	CDS	80177030	80177140	.	+	.	ID=cds-XP_006505867.1;Parent=rna-XM_006505804.3;Dbxref=GeneID:20019,GenBank:XP_006505867.1,MGI:MGI:1096397;Name=XP_006505867.1;gbkey=CDS;gene=Polr1a;product=DNA-directed RNA polymerase I subunit RPA1 isoform X1;protein_id=XP_006505867.1;extra_copy_number=0
CM058246.1	Liftoff	CDS	80177673	80177948	.	+	.	ID=cds-XP_006505867.1;Parent=rna-XM_006505804.3;Dbxref=GeneID:20019,GenBank:XP_006505867.1,MGI:MGI:1096397;Name=XP_006505867.1;gbkey=CDS;gene=Polr1a;product=DNA-directed RNA polymerase I subunit RPA1 isoform X1;protein_id=XP_006505867.1;extra_copy_number=0
CM058246.1	Liftoff	CDS	80178948	80179148	.	+	.	ID=cds-XP_006505867.1;Parent=rna-XM_006505804.3;Dbxref=GeneID:20019,GenBank:XP_006505867.1,MGI:MGI:1096397;Name=XP_006505867.1;gbkey=CDS;gene=Polr1a;product=DNA-directed RNA polymerase I subunit RPA1 isoform X1;protein_id=XP_006505867.1;extra_copy_number=0
CM058246.1	Liftoff	CDS	80180263	80180380	.	+	.	ID=cds-XP_006505867.1;Parent=rna-XM_006505804.3;Dbxref=GeneID:20019,GenBank:XP_006505867.1,MGI:MGI:1096397;Name=XP_006505867.1;gbkey=CDS;gene=Polr1a;product=DNA-directed RNA polymerase I subunit RPA1 isoform X1;protein_id=XP_006505867.1;extra_copy_number=0
CM058246.1	Liftoff	CDS	80180873	80181037	.	+	.	ID=cds-XP_006505867.1;Parent=rna-XM_006505804.3;Dbxref=GeneID:20019,GenBank:XP_006505867.1,MGI:MGI:1096397;Name=XP_006505867.1;gbkey=CDS;gene=Polr1a;product=DNA-directed RNA polymerase I subunit RPA1 isoform X1;protein_id=XP_006505867.1;extra_copy_number=0
CM058246.1	Liftoff	CDS	80181344	80181444	.	+	.	ID=cds-XP_006505867.1;Parent=rna-XM_006505804.3;Dbxref=GeneID:20019,GenBank:XP_006505867.1,MGI:MGI:1096397;Name=XP_006505867.1;gbkey=CDS;gene=Polr1a;product=DNA-directed RNA polymerase I subunit RPA1 isoform X1;protein_id=XP_006505867.1;extra_copy_number=0
CM058246.1	Liftoff	match	80121726	80122869	.	+	.	ID=2e0cf3c8-39b7-4381-ba08-a810074156b9;Target=NG_020685.1 1 1144 -;assembly_bases_aln=1144;assembly_bases_seq=1144;bit_score=2130.1;blast_aligner=1;blast_score=1144;common_component=0;e_value=0;filter_score=0;for_remapping=2;gap_count=0;hsp_percent_coverage=100;matchable_bases=1144;matched_bases=1144;num_ident=1144;num_mismatch=0;pct_coverage=100;pct_coverage_hiqual=100;pct_identity_gap=100;pct_identity_gapopen_only=100;pct_identity_ungap=100;rank=1;weighted_identity=1;coverage=1.0;sequence_ID=1.0;extra_copy_number=0;copy_num_ID=2e0cf3c8-39b7-4381-ba08-a810074156b9_0
CM058246.1	Liftoff	pseudogene	80121826	80122769	.	-	.	ID=gene-Gm19078;Dbxref=GeneID:100418220,MGI:MGI:5011263;Name=Gm19078;description=predicted gene%2C 19078;gbkey=Gene;gene=Gm19078;gene_biotype=pseudogene;pseudo=true;coverage=1.0;sequence_ID=1.0;extra_copy_number=0;copy_num_ID=gene-Gm19078_0
CM058246.1	Liftoff	gene	80164064	80166704	.	-	.	ID=gene-Gm26628;Dbxref=GeneID:102632638,MGI:MGI:5477122;Name=Gm26628;description=predicted gene%2C 26628;gbkey=Gene;gene=Gm26628;gene_biotype=lncRNA;coverage=1.0;sequence_ID=1.0;extra_copy_number=0;copy_num_ID=gene-Gm26628_0
CM058246.1	Liftoff	lnc_RNA	80164064	80166607	.	-	.	ID=rna-XR_003956449.1;Parent=gene-Gm26628;Dbxref=GeneID:102632638,GenBank:XR_003956449.1,MGI:MGI:5477122;Name=XR_003956449.1;gbkey=ncRNA;gene=Gm26628;model_evidence=Supporting evidence includes similarity to: 100%25 coverage of the annotated genomic feature by RNAseq alignments%2C including 4 samples with support for all annotated introns;product=predicted gene%2C 26628%2C transcript variant X1;transcript_id=XR_003956449.1;extra_copy_number=0
CM058246.1	Liftoff	exon	80164064	80165361	.	-	.	ID=exon-XR_003956449.1-2;Parent=rna-XR_003956449.1;Dbxref=GeneID:102632638,GenBank:XR_003956449.1,MGI:MGI:5477122;gbkey=ncRNA;gene=Gm26628;product=predicted gene%2C 26628%2C transcript variant X1;transcript_id=XR_003956449.1;extra_copy_number=0
CM058246.1	Liftoff	exon	80165633	80166607	.	-	.	ID=exon-XR_003956449.1-1;Parent=rna-XR_003956449.1;Dbxref=GeneID:102632638,GenBank:XR_003956449.1,MGI:MGI:5477122;gbkey=ncRNA;gene=Gm26628;product=predicted gene%2C 26628%2C transcript variant X1;transcript_id=XR_003956449.1;extra_copy_number=0
CM058246.1	Liftoff	lnc_RNA	80164064	80166704	.	-	.	ID=rna-XR_003956450.1;Parent=gene-Gm26628;Dbxref=GeneID:102632638,GenBank:XR_003956450.1,MGI:MGI:5477122;Name=XR_003956450.1;gbkey=ncRNA;gene=Gm26628;model_evidence=Supporting evidence includes similarity to: 1 mRNA%2C and 100%25 coverage of the annotated genomic feature by RNAseq alignments%2C including 1 sample with support for all annotated introns;product=predicted gene%2C 26628%2C transcript variant X2;transcript_id=XR_003956450.1;extra_copy_number=0
CM058246.1	Liftoff	exon	80164064	80164643	.	-	.	ID=exon-XR_003956450.1-3;Parent=rna-XR_003956450.1;Dbxref=GeneID:102632638,GenBank:XR_003956450.1,MGI:MGI:5477122;gbkey=ncRNA;gene=Gm26628;product=predicted gene%2C 26628%2C transcript variant X2;transcript_id=XR_003956450.1;extra_copy_number=0
CM058246.1	Liftoff	exon	80165285	80165361	.	-	.	ID=exon-XR_003956450.1-2;Parent=rna-XR_003956450.1;Dbxref=GeneID:102632638,GenBank:XR_003956450.1,MGI:MGI:5477122;gbkey=ncRNA;gene=Gm26628;product=predicted gene%2C 26628%2C transcript variant X2;transcript_id=XR_003956450.1;extra_copy_number=0
CM058246.1	Liftoff	exon	80165633	80166704	.	-	.	ID=exon-XR_003956450.1-1;Parent=rna-XR_003956450.1;Dbxref=GeneID:102632638,GenBank:XR_003956450.1,MGI:MGI:5477122;gbkey=ncRNA;gene=Gm26628;product=predicted gene%2C 26628%2C transcript variant X2;transcript_id=XR_003956450.1;extra_copy_number=0
CM058246.1	Liftoff	match	80165726	80166109	.	+	.	ID=df1170cb-94e8-4ef3-89ce-e809f3980c23;Target=NG_151169.1 1 384 +;assembly_bases_aln=384;assembly_bases_seq=384;bit_score=715.683;blast_aligner=1;blast_score=384;common_component=0;e_value=0;filter_score=0;for_remapping=2;gap_count=0;hsp_percent_coverage=100;matchable_bases=384;matched_bases=384;num_ident=384;num_mismatch=0;pct_coverage=100;pct_coverage_hiqual=100;pct_identity_gap=100;pct_identity_gapopen_only=100;pct_identity_ungap=100;rank=1;weighted_identity=1;coverage=1.0;sequence_ID=1.0;extra_copy_number=0;copy_num_ID=df1170cb-94e8-4ef3-89ce-e809f3980c23_0
CM058246.1	Liftoff	enhancer	80165826	80166009	.	.	.	ID=id-GeneID:128925477;Dbxref=GeneID:128925477;Note=cis-regulatory module chr6:71912891-71913074 (MGSCv37/mm9 assembly coordinates);experiment=EXISTENCE:reporter gene assay evidence [ECO:0000049][PMID:25872643];function=activates a minimal SCP1 promoter by CapStarr-seq with weak activity in P5424 T cells {active_cell/tissue: P5424 T cell};gbkey=regulatory;regulatory_class=enhancer;coverage=1.0;sequence_ID=1.0;extra_copy_number=0;copy_num_ID=id-GeneID:128925477_0
CM058246.1	Liftoff	biological_region	80165826	80166009	.	+	.	ID=id-GeneID:128925477-2;Dbxref=GeneID:128925477;Name=biological region;gbkey=Region;standard_name=CapStarr-seq enhancer MGSCv37_chr6:71912891-71913074;coverage=1.0;sequence_ID=1.0;extra_copy_number=0;copy_num_ID=id-GeneID:128925477-2_0
CM058246.1	Liftoff	match	80192164	80195092	.	+	.	ID=0e6eff16-a5c5-420a-85f2-4de627b2106c;Target=NG_065271.1 1 2929 +;assembly_bases_aln=2929;assembly_bases_seq=2929;bit_score=5452.12;blast_aligner=1;blast_score=2929;common_component=0;e_value=0;filter_score=0;for_remapping=2;gap_count=0;hsp_percent_coverage=100;matchable_bases=2929;matched_bases=2929;num_ident=2929;num_mismatch=0;pct_coverage=100;pct_coverage_hiqual=100;pct_identity_gap=100;pct_identity_gapopen_only=100;pct_identity_ungap=100;rank=1;weighted_identity=1;coverage=1.0;sequence_ID=1.0;extra_copy_number=0;copy_num_ID=0e6eff16-a5c5-420a-85f2-4de627b2106c_0
CM058246.1	Liftoff	enhancer	80192264	80194992	.	.	.	ID=id-GeneID:114827915;Dbxref=GeneID:114827915,VISTA:mm1722;Note=VISTA enhancer mm1722;experiment=EXISTENCE:transgenic organism evidence [ECO:0001131][PMID:17130149];function=enhancer in: neural tube[5/5] | hindbrain (rhombencephalon)[5/5] | midbrain (mesencephalon)[5/5] | forebrain[5/5];gbkey=regulatory;regulatory_class=enhancer;coverage=1.0;sequence_ID=1.0;extra_copy_number=0;copy_num_ID=id-GeneID:114827915_0
CM058246.1	Liftoff	biological_region	80192264	80194992	.	+	.	ID=id-GeneID:114827915-2;Dbxref=GeneID:114827915;Name=biological region;gbkey=Region;standard_name=VISTA enhancer mm1722;coverage=1.0;sequence_ID=1.0;extra_copy_number=0;copy_num_ID=id-GeneID:114827915-2_0
CM058246.1	Liftoff	gene	80216845	80245480	.	-	.	ID=gene-9130221F21Rik;Dbxref=GeneID:330350,MGI:MGI:4840488;Name=9130221F21Rik;description=RIKEN cDNA 9130221F21 gene;gbkey=Gene;gene=9130221F21Rik;gene_biotype=lncRNA;gene_synonym=9130221F21;coverage=1.0;sequence_ID=1.0;extra_copy_number=0;copy_num_ID=gene-9130221F21Rik_0
CM058246.1	Liftoff	lnc_RNA	80216845	80245480	.	-	.	ID=rna-NR_046180.1;Parent=gene-9130221F21Rik;Dbxref=GeneID:330350,GenBank:NR_046180.1,MGI:MGI:4840488;Name=NR_046180.1;gbkey=ncRNA;gene=9130221F21Rik;product=RIKEN cDNA 9130221F21 gene;transcript_id=NR_046180.1;extra_copy_number=0
CM058246.1	Liftoff	exon	80216845	80218890	.	-	.	ID=exon-NR_046180.1-3;Parent=rna-NR_046180.1;Dbxref=GeneID:330350,GenBank:NR_046180.1,MGI:MGI:4840488;gbkey=ncRNA;gene=9130221F21Rik;product=RIKEN cDNA 9130221F21 gene;transcript_id=NR_046180.1;extra_copy_number=0
CM058246.1	Liftoff	exon	80220451	80220867	.	-	.	ID=exon-NR_046180.1-2;Parent=rna-NR_046180.1;Dbxref=GeneID:330350,GenBank:NR_046180.1,MGI:MGI:4840488;gbkey=ncRNA;gene=9130221F21Rik;product=RIKEN cDNA 9130221F21 gene;transcript_id=NR_046180.1;extra_copy_number=0
CM058246.1	Liftoff	exon	80245313	80245480	.	-	.	ID=exon-NR_046180.1-1;Parent=rna-NR_046180.1;Dbxref=GeneID:330350,GenBank:NR_046180.1,MGI:MGI:4840488;gbkey=ncRNA;gene=9130221F21Rik;product=RIKEN cDNA 9130221F21 gene;transcript_id=NR_046180.1;extra_copy_number=0
CM058246.1	Liftoff	match	80275769	80277352	.	+	.	ID=f0dd7f0d-42b0-4787-95a2-a0f127273b28;Target=NG_020686.3 1 1584 -;assembly_bases_aln=1584;assembly_bases_seq=1584;bit_score=2948.97;blast_aligner=1;blast_score=1584;common_component=0;e_value=0;filter_score=0;for_remapping=2;gap_count=0;hsp_percent_coverage=100;matchable_bases=1584;matched_bases=1584;num_ident=1584;num_mismatch=0;pct_coverage=100;pct_coverage_hiqual=100;pct_identity_gap=100;pct_identity_gapopen_only=100;pct_identity_ungap=100;rank=1;weighted_identity=1;coverage=1.0;sequence_ID=1.0;extra_copy_number=0;copy_num_ID=f0dd7f0d-42b0-4787-95a2-a0f127273b28_0
CM058246.1	Liftoff	pseudogene	80275869	80277252	.	-	.	ID=gene-Gm8952;Dbxref=GeneID:668057,MGI:MGI:3648959;Name=Gm8952;description=predicted gene 8952;gbkey=Gene;gene=Gm8952;gene_biotype=pseudogene;gene_synonym=EG668057;pseudo=true;coverage=1.0;sequence_ID=1.0;extra_copy_number=0;copy_num_ID=gene-Gm8952_0
CM058246.1	Liftoff	gene	80300584	80357595	.	+	.	ID=gene-St3gal5;Dbxref=GeneID:20454,MGI:MGI:1339963;Name=St3gal5;description=ST3 beta-galactoside alpha-2%2C3-sialyltransferase 5;gbkey=Gene;gene=St3gal5;gene_biotype=protein_coding;gene_synonym=3S-T,Siat9,[a]2;coverage=1.0;sequence_ID=1.0;valid_ORFs=10;extra_copy_number=0;copy_num_ID=gene-St3gal5_0
CM058246.1	Liftoff	mRNA	80300584	80357595	.	+	.	ID=rna-XM_006505819.4;Parent=gene-St3gal5;Dbxref=GeneID:20454,GenBank:XM_006505819.4,MGI:MGI:1339963;Name=XM_006505819.4;gbkey=mRNA;gene=St3gal5;model_evidence=Supporting evidence includes similarity to: 9 mRNAs%2C 10 ESTs%2C 2 Proteins%2C 558 long SRA reads%2C and 100%25 coverage of the annotated genomic feature by RNAseq alignments%2C including 27 samples with support for all annotated introns;product=ST3 beta-galactoside alpha-2%2C3-sialyltransferase 5%2C transcript variant X5;transcript_id=XM_006505819.4;matches_ref_protein=True;valid_ORF=True;extra_copy_number=0
CM058246.1	Liftoff	exon	80300584	80301007	.	+	.	ID=exon-XM_006505819.4-1;Parent=rna-XM_006505819.4;Dbxref=GeneID:20454,GenBank:XM_006505819.4,MGI:MGI:1339963;gbkey=mRNA;gene=St3gal5;product=ST3 beta-galactoside alpha-2%2C3-sialyltransferase 5%2C transcript variant X5;transcript_id=XM_006505819.4;extra_copy_number=0
CM058246.1	Liftoff	exon	80331284	80331407	.	+	.	ID=exon-XM_006505819.4-2;Parent=rna-XM_006505819.4;Dbxref=GeneID:20454,GenBank:XM_006505819.4,MGI:MGI:1339963;gbkey=mRNA;gene=St3gal5;product=ST3 beta-galactoside alpha-2%2C3-sialyltransferase 5%2C transcript variant X5;transcript_id=XM_006505819.4;extra_copy_number=0
CM058246.1	Liftoff	exon	80345158	80345501	.	+	.	ID=exon-XM_006505819.4-3;Parent=rna-XM_006505819.4;Dbxref=GeneID:20454,GenBank:XM_006505819.4,MGI:MGI:1339963;gbkey=mRNA;gene=St3gal5;product=ST3 beta-galactoside alpha-2%2C3-sialyltransferase 5%2C transcript variant X5;transcript_id=XM_006505819.4;extra_copy_number=0
CM058246.1	Liftoff	exon	80350091	80350277	.	+	.	ID=exon-XM_006505819.4-4;Parent=rna-XM_006505819.4;Dbxref=GeneID:20454,GenBank:XM_006505819.4,MGI:MGI:1339963;gbkey=mRNA;gene=St3gal5;product=ST3 beta-galactoside alpha-2%2C3-sialyltransferase 5%2C transcript variant X5;transcript_id=XM_006505819.4;extra_copy_number=0
CM058246.1	Liftoff	exon	80352041	80352199	.	+	.	ID=exon-XM_006505819.4-5;Parent=rna-XM_006505819.4;Dbxref=GeneID:20454,GenBank:XM_006505819.4,MGI:MGI:1339963;gbkey=mRNA;gene=St3gal5;product=ST3 beta-galactoside alpha-2%2C3-sialyltransferase 5%2C transcript variant X5;transcript_id=XM_006505819.4;extra_copy_number=0
CM058246.1	Liftoff	exon	80356455	80357595	.	+	.	ID=exon-XM_006505819.4-6;Parent=rna-XM_006505819.4;Dbxref=GeneID:20454,GenBank:XM_006505819.4,MGI:MGI:1339963;gbkey=mRNA;gene=St3gal5;product=ST3 beta-galactoside alpha-2%2C3-sialyltransferase 5%2C transcript variant X5;transcript_id=XM_006505819.4;extra_copy_number=0
CM058246.1	Liftoff	CDS	80331345	80331407	.	+	.	ID=cds-XP_006505882.1;Parent=rna-XM_006505819.4;Dbxref=GeneID:20454,GenBank:XP_006505882.1,MGI:MGI:1339963;Name=XP_006505882.1;gbkey=CDS;gene=St3gal5;product=lactosylceramide alpha-2%2C3-sialyltransferase isoform X3;protein_id=XP_006505882.1;extra_copy_number=0
CM058246.1	Liftoff	CDS	80345158	80345501	.	+	.	ID=cds-XP_006505882.1;Parent=rna-XM_006505819.4;Dbxref=GeneID:20454,GenBank:XP_006505882.1,MGI:MGI:1339963;Name=XP_006505882.1;gbkey=CDS;gene=St3gal5;product=lactosylceramide alpha-2%2C3-sialyltransferase isoform X3;protein_id=XP_006505882.1;extra_copy_number=0
CM058246.1	Liftoff	CDS	80350091	80350277	.	+	.	ID=cds-XP_006505882.1;Parent=rna-XM_006505819.4;Dbxref=GeneID:20454,GenBank:XP_006505882.1,MGI:MGI:1339963;Name=XP_006505882.1;gbkey=CDS;gene=St3gal5;product=lactosylceramide alpha-2%2C3-sialyltransferase isoform X3;protein_id=XP_006505882.1;extra_copy_number=0
CM058246.1	Liftoff	CDS	80352041	80352199	.	+	.	ID=cds-XP_006505882.1;Parent=rna-XM_006505819.4;Dbxref=GeneID:20454,GenBank:XP_006505882.1,MGI:MGI:1339963;Name=XP_006505882.1;gbkey=CDS;gene=St3gal5;product=lactosylceramide alpha-2%2C3-sialyltransferase isoform X3;protein_id=XP_006505882.1;extra_copy_number=0
CM058246.1	Liftoff	CDS	80356455	80356694	.	+	.	ID=cds-XP_006505882.1;Parent=rna-XM_006505819.4;Dbxref=GeneID:20454,GenBank:XP_006505882.1,MGI:MGI:1339963;Name=XP_006505882.1;gbkey=CDS;gene=St3gal5;product=lactosylceramide alpha-2%2C3-sialyltransferase isoform X3;protein_id=XP_006505882.1;extra_copy_number=0
CM058246.1	Liftoff	mRNA	80300621	80357587	.	+	.	ID=rna-NM_001035228.3;Parent=gene-St3gal5;Dbxref=GeneID:20454,GenBank:NM_001035228.3,MGI:MGI:1339963;Name=NM_001035228.3;gbkey=mRNA;gene=St3gal5;product=ST3 beta-galactoside alpha-2%2C3-sialyltransferase 5%2C transcript variant 1;tag=RefSeq Select;transcript_id=NM_001035228.3;matches_ref_protein=True;valid_ORF=True;extra_copy_number=0
CM058246.1	Liftoff	exon	80300621	80300795	.	+	.	ID=exon-NM_001035228.3-1;Parent=rna-NM_001035228.3;Dbxref=GeneID:20454,GenBank:NM_001035228.3,MGI:MGI:1339963;gbkey=mRNA;gene=St3gal5;product=ST3 beta-galactoside alpha-2%2C3-sialyltransferase 5%2C transcript variant 1;tag=RefSeq Select;transcript_id=NM_001035228.3;extra_copy_number=0
CM058246.1	Liftoff	exon	80331284	80331407	.	+	.	ID=exon-NM_001035228.3-2;Parent=rna-NM_001035228.3;Dbxref=GeneID:20454,GenBank:NM_001035228.3,MGI:MGI:1339963;gbkey=mRNA;gene=St3gal5;product=ST3 beta-galactoside alpha-2%2C3-sialyltransferase 5%2C transcript variant 1;tag=RefSeq Select;transcript_id=NM_001035228.3;extra_copy_number=0
CM058246.1	Liftoff	exon	80335072	80335183	.	+	.	ID=exon-NM_001035228.3-3;Parent=rna-NM_001035228.3;Dbxref=GeneID:20454,GenBank:NM_001035228.3,MGI:MGI:1339963;gbkey=mRNA;gene=St3gal5;product=ST3 beta-galactoside alpha-2%2C3-sialyltransferase 5%2C transcript variant 1;tag=RefSeq Select;transcript_id=NM_001035228.3;extra_copy_number=0
CM058246.1	Liftoff	exon	80345158	80345501	.	+	.	ID=exon-NM_001035228.3-4;Parent=rna-NM_001035228.3;Dbxref=GeneID:20454,GenBank:NM_001035228.3,MGI:MGI:1339963;gbkey=mRNA;gene=St3gal5;product=ST3 beta-galactoside alpha-2%2C3-sialyltransferase 5%2C transcript variant 1;tag=RefSeq Select;transcript_id=NM_001035228.3;extra_copy_number=0
CM058246.1	Liftoff	exon	80350091	80350277	.	+	.	ID=exon-NM_001035228.3-5;Parent=rna-NM_001035228.3;Dbxref=GeneID:20454,GenBank:NM_001035228.3,MGI:MGI:1339963;gbkey=mRNA;gene=St3gal5;product=ST3 beta-galactoside alpha-2%2C3-sialyltransferase 5%2C transcript variant 1;tag=RefSeq Select;transcript_id=NM_001035228.3;extra_copy_number=0
CM058246.1	Liftoff	exon	80352041	80352199	.	+	.	ID=exon-NM_001035228.3-6;Parent=rna-NM_001035228.3;Dbxref=GeneID:20454,GenBank:NM_001035228.3,MGI:MGI:1339963;gbkey=mRNA;gene=St3gal5;product=ST3 beta-galactoside alpha-2%2C3-sialyltransferase 5%2C transcript variant 1;tag=RefSeq Select;transcript_id=NM_001035228.3;extra_copy_number=0
CM058246.1	Liftoff	exon	80356455	80357587	.	+	.	ID=exon-NM_001035228.3-7;Parent=rna-NM_001035228.3;Dbxref=GeneID:20454,GenBank:NM_001035228.3,MGI:MGI:1339963;gbkey=mRNA;gene=St3gal5;product=ST3 beta-galactoside alpha-2%2C3-sialyltransferase 5%2C transcript variant 1;tag=RefSeq Select;transcript_id=NM_001035228.3;extra_copy_number=0
CM058246.1	Liftoff	CDS	80300717	80300795	.	+	.	ID=cds-NP_001030305.1;Parent=rna-NM_001035228.3;Dbxref=CCDS:CCDS20237.1,GeneID:20454,GenBank:NP_001030305.1,MGI:MGI:1339963;Name=NP_001030305.1;Note=isoform a is encoded by transcript variant 1;gbkey=CDS;gene=St3gal5;product=lactosylceramide alpha-2%2C3-sialyltransferase isoform a;protein_id=NP_001030305.1;tag=RefSeq Select;extra_copy_number=0
CM058246.1	Liftoff	CDS	80331284	80331407	.	+	.	ID=cds-NP_001030305.1;Parent=rna-NM_001035228.3;Dbxref=CCDS:CCDS20237.1,GeneID:20454,GenBank:NP_001030305.1,MGI:MGI:1339963;Name=NP_001030305.1;Note=isoform a is encoded by transcript variant 1;gbkey=CDS;gene=St3gal5;product=lactosylceramide alpha-2%2C3-sialyltransferase isoform a;protein_id=NP_001030305.1;tag=RefSeq Select;extra_copy_number=0
CM058246.1	Liftoff	CDS	80335072	80335183	.	+	.	ID=cds-NP_001030305.1;Parent=rna-NM_001035228.3;Dbxref=CCDS:CCDS20237.1,GeneID:20454,GenBank:NP_001030305.1,MGI:MGI:1339963;Name=NP_001030305.1;Note=isoform a is encoded by transcript variant 1;gbkey=CDS;gene=St3gal5;product=lactosylceramide alpha-2%2C3-sialyltransferase isoform a;protein_id=NP_001030305.1;tag=RefSeq Select;extra_copy_number=0
CM058246.1	Liftoff	CDS	80345158	80345501	.	+	.	ID=cds-NP_001030305.1;Parent=rna-NM_001035228.3;Dbxref=CCDS:CCDS20237.1,GeneID:20454,GenBank:NP_001030305.1,MGI:MGI:1339963;Name=NP_001030305.1;Note=isoform a is encoded by transcript variant 1;gbkey=CDS;gene=St3gal5;product=lactosylceramide alpha-2%2C3-sialyltransferase isoform a;protein_id=NP_001030305.1;tag=RefSeq Select;extra_copy_number=0
CM058246.1	Liftoff	CDS	80350091	80350277	.	+	.	ID=cds-NP_001030305.1;Parent=rna-NM_001035228.3;Dbxref=CCDS:CCDS20237.1,GeneID:20454,GenBank:NP_001030305.1,MGI:MGI:1339963;Name=NP_001030305.1;Note=isoform a is encoded by transcript variant 1;gbkey=CDS;gene=St3gal5;product=lactosylceramide alpha-2%2C3-sialyltransferase isoform a;protein_id=NP_001030305.1;tag=RefSeq Select;extra_copy_number=0
CM058246.1	Liftoff	CDS	80352041	80352199	.	+	.	ID=cds-NP_001030305.1;Parent=rna-NM_001035228.3;Dbxref=CCDS:CCDS20237.1,GeneID:20454,GenBank:NP_001030305.1,MGI:MGI:1339963;Name=NP_001030305.1;Note=isoform a is encoded by transcript variant 1;gbkey=CDS;gene=St3gal5;product=lactosylceramide alpha-2%2C3-sialyltransferase isoform a;protein_id=NP_001030305.1;tag=RefSeq Select;extra_copy_number=0
CM058246.1	Liftoff	CDS	80356455	80356694	.	+	.	ID=cds-NP_001030305.1;Parent=rna-NM_001035228.3;Dbxref=CCDS:CCDS20237.1,GeneID:20454,GenBank:NP_001030305.1,MGI:MGI:1339963;Name=NP_001030305.1;Note=isoform a is encoded by transcript variant 1;gbkey=CDS;gene=St3gal5;product=lactosylceramide alpha-2%2C3-sialyltransferase isoform a;protein_id=NP_001030305.1;tag=RefSeq Select;extra_copy_number=0
CM058246.1	Liftoff	mRNA	80300621	80357587	.	+	.	ID=rna-NM_001410349.1;Parent=gene-St3gal5;Dbxref=GeneID:20454,GenBank:NM_001410349.1,MGI:MGI:1339963;Name=NM_001410349.1;gbkey=mRNA;gene=St3gal5;product=ST3 beta-galactoside alpha-2%2C3-sialyltransferase 5%2C transcript variant 3;transcript_id=NM_001410349.1;matches_ref_protein=True;valid_ORF=True;extra_copy_number=0
CM058246.1	Liftoff	exon	80300621	80300795	.	+	.	ID=exon-NM_001410349.1-1;Parent=rna-NM_001410349.1;Dbxref=GeneID:20454,GenBank:NM_001410349.1,MGI:MGI:1339963;gbkey=mRNA;gene=St3gal5;product=ST3 beta-galactoside alpha-2%2C3-sialyltransferase 5%2C transcript variant 3;transcript_id=NM_001410349.1;extra_copy_number=0
CM058246.1	Liftoff	exon	80301930	80301990	.	+	.	ID=exon-NM_001410349.1-2;Parent=rna-NM_001410349.1;Dbxref=GeneID:20454,GenBank:NM_001410349.1,MGI:MGI:1339963;gbkey=mRNA;gene=St3gal5;product=ST3 beta-galactoside alpha-2%2C3-sialyltransferase 5%2C transcript variant 3;transcript_id=NM_001410349.1;extra_copy_number=0
CM058246.1	Liftoff	exon	80331284	80331407	.	+	.	ID=exon-NM_001410349.1-3;Parent=rna-NM_001410349.1;Dbxref=GeneID:20454,GenBank:NM_001410349.1,MGI:MGI:1339963;gbkey=mRNA;gene=St3gal5;product=ST3 beta-galactoside alpha-2%2C3-sialyltransferase 5%2C transcript variant 3;transcript_id=NM_001410349.1;extra_copy_number=0
CM058246.1	Liftoff	exon	80335072	80335183	.	+	.	ID=exon-NM_001410349.1-4;Parent=rna-NM_001410349.1;Dbxref=GeneID:20454,GenBank:NM_001410349.1,MGI:MGI:1339963;gbkey=mRNA;gene=St3gal5;product=ST3 beta-galactoside alpha-2%2C3-sialyltransferase 5%2C transcript variant 3;transcript_id=NM_001410349.1;extra_copy_number=0
CM058246.1	Liftoff	exon	80345158	80345501	.	+	.	ID=exon-NM_001410349.1-5;Parent=rna-NM_001410349.1;Dbxref=GeneID:20454,GenBank:NM_001410349.1,MGI:MGI:1339963;gbkey=mRNA;gene=St3gal5;product=ST3 beta-galactoside alpha-2%2C3-sialyltransferase 5%2C transcript variant 3;transcript_id=NM_001410349.1;extra_copy_number=0
CM058246.1	Liftoff	exon	80350091	80350277	.	+	.	ID=exon-NM_001410349.1-6;Parent=rna-NM_001410349.1;Dbxref=GeneID:20454,GenBank:NM_001410349.1,MGI:MGI:1339963;gbkey=mRNA;gene=St3gal5;product=ST3 beta-galactoside alpha-2%2C3-sialyltransferase 5%2C transcript variant 3;transcript_id=NM_001410349.1;extra_copy_number=0
CM058246.1	Liftoff	exon	80352041	80352199	.	+	.	ID=exon-NM_001410349.1-7;Parent=rna-NM_001410349.1;Dbxref=GeneID:20454,GenBank:NM_001410349.1,MGI:MGI:1339963;gbkey=mRNA;gene=St3gal5;product=ST3 beta-galactoside alpha-2%2C3-sialyltransferase 5%2C transcript variant 3;transcript_id=NM_001410349.1;extra_copy_number=0
CM058246.1	Liftoff	exon	80356455	80357587	.	+	.	ID=exon-NM_001410349.1-8;Parent=rna-NM_001410349.1;Dbxref=GeneID:20454,GenBank:NM_001410349.1,MGI:MGI:1339963;gbkey=mRNA;gene=St3gal5;product=ST3 beta-galactoside alpha-2%2C3-sialyltransferase 5%2C transcript variant 3;transcript_id=NM_001410349.1;extra_copy_number=0
CM058246.1	Liftoff	CDS	80331286	80331407	.	+	.	ID=cds-NP_001397278.1;Parent=rna-NM_001410349.1;Dbxref=GeneID:20454,GenBank:NP_001397278.1,MGI:MGI:1339963;Name=NP_001397278.1;Note=isoform b is encoded by transcript variant 3;gbkey=CDS;gene=St3gal5;product=lactosylceramide alpha-2%2C3-sialyltransferase isoform b;protein_id=NP_001397278.1;extra_copy_number=0
CM058246.1	Liftoff	CDS	80335072	80335183	.	+	.	ID=cds-NP_001397278.1;Parent=rna-NM_001410349.1;Dbxref=GeneID:20454,GenBank:NP_001397278.1,MGI:MGI:1339963;Name=NP_001397278.1;Note=isoform b is encoded by transcript variant 3;gbkey=CDS;gene=St3gal5;product=lactosylceramide alpha-2%2C3-sialyltransferase isoform b;protein_id=NP_001397278.1;extra_copy_number=0
CM058246.1	Liftoff	CDS	80345158	80345501	.	+	.	ID=cds-NP_001397278.1;Parent=rna-NM_001410349.1;Dbxref=GeneID:20454,GenBank:NP_001397278.1,MGI:MGI:1339963;Name=NP_001397278.1;Note=isoform b is encoded by transcript variant 3;gbkey=CDS;gene=St3gal5;product=lactosylceramide alpha-2%2C3-sialyltransferase isoform b;protein_id=NP_001397278.1;extra_copy_number=0
CM058246.1	Liftoff	CDS	80350091	80350277	.	+	.	ID=cds-NP_001397278.1;Parent=rna-NM_001410349.1;Dbxref=GeneID:20454,GenBank:NP_001397278.1,MGI:MGI:1339963;Name=NP_001397278.1;Note=isoform b is encoded by transcript variant 3;gbkey=CDS;gene=St3gal5;product=lactosylceramide alpha-2%2C3-sialyltransferase isoform b;protein_id=NP_001397278.1;extra_copy_number=0
CM058246.1	Liftoff	CDS	80352041	80352199	.	+	.	ID=cds-NP_001397278.1;Parent=rna-NM_001410349.1;Dbxref=GeneID:20454,GenBank:NP_001397278.1,MGI:MGI:1339963;Name=NP_001397278.1;Note=isoform b is encoded by transcript variant 3;gbkey=CDS;gene=St3gal5;product=lactosylceramide alpha-2%2C3-sialyltransferase isoform b;protein_id=NP_001397278.1;extra_copy_number=0
CM058246.1	Liftoff	CDS	80356455	80356694	.	+	.	ID=cds-NP_001397278.1;Parent=rna-NM_001410349.1;Dbxref=GeneID:20454,GenBank:NP_001397278.1,MGI:MGI:1339963;Name=NP_001397278.1;Note=isoform b is encoded by transcript variant 3;gbkey=CDS;gene=St3gal5;product=lactosylceramide alpha-2%2C3-sialyltransferase isoform b;protein_id=NP_001397278.1;extra_copy_number=0
CM058246.1	Liftoff	mRNA	80300621	80357587	.	+	.	ID=rna-NM_001410351.1;Parent=gene-St3gal5;Dbxref=GeneID:20454,GenBank:NM_001410351.1,MGI:MGI:1339963;Name=NM_001410351.1;gbkey=mRNA;gene=St3gal5;product=ST3 beta-galactoside alpha-2%2C3-sialyltransferase 5%2C transcript variant 5;transcript_id=NM_001410351.1;matches_ref_protein=True;valid_ORF=True;extra_copy_number=0
CM058246.1	Liftoff	exon	80300621	80301007	.	+	.	ID=exon-NM_001410351.1-1;Parent=rna-NM_001410351.1;Dbxref=GeneID:20454,GenBank:NM_001410351.1,MGI:MGI:1339963;gbkey=mRNA;gene=St3gal5;product=ST3 beta-galactoside alpha-2%2C3-sialyltransferase 5%2C transcript variant 5;transcript_id=NM_001410351.1;extra_copy_number=0
CM058246.1	Liftoff	exon	80301930	80301990	.	+	.	ID=exon-NM_001410351.1-2;Parent=rna-NM_001410351.1;Dbxref=GeneID:20454,GenBank:NM_001410351.1,MGI:MGI:1339963;gbkey=mRNA;gene=St3gal5;product=ST3 beta-galactoside alpha-2%2C3-sialyltransferase 5%2C transcript variant 5;transcript_id=NM_001410351.1;extra_copy_number=0
CM058246.1	Liftoff	exon	80331284	80331407	.	+	.	ID=exon-NM_001410351.1-3;Parent=rna-NM_001410351.1;Dbxref=GeneID:20454,GenBank:NM_001410351.1,MGI:MGI:1339963;gbkey=mRNA;gene=St3gal5;product=ST3 beta-galactoside alpha-2%2C3-sialyltransferase 5%2C transcript variant 5;transcript_id=NM_001410351.1;extra_copy_number=0
CM058246.1	Liftoff	exon	80335072	80335183	.	+	.	ID=exon-NM_001410351.1-4;Parent=rna-NM_001410351.1;Dbxref=GeneID:20454,GenBank:NM_001410351.1,MGI:MGI:1339963;gbkey=mRNA;gene=St3gal5;product=ST3 beta-galactoside alpha-2%2C3-sialyltransferase 5%2C transcript variant 5;transcript_id=NM_001410351.1;extra_copy_number=0
CM058246.1	Liftoff	exon	80345158	80345501	.	+	.	ID=exon-NM_001410351.1-5;Parent=rna-NM_001410351.1;Dbxref=GeneID:20454,GenBank:NM_001410351.1,MGI:MGI:1339963;gbkey=mRNA;gene=St3gal5;product=ST3 beta-galactoside alpha-2%2C3-sialyltransferase 5%2C transcript variant 5;transcript_id=NM_001410351.1;extra_copy_number=0
CM058246.1	Liftoff	exon	80350091	80350277	.	+	.	ID=exon-NM_001410351.1-6;Parent=rna-NM_001410351.1;Dbxref=GeneID:20454,GenBank:NM_001410351.1,MGI:MGI:1339963;gbkey=mRNA;gene=St3gal5;product=ST3 beta-galactoside alpha-2%2C3-sialyltransferase 5%2C transcript variant 5;transcript_id=NM_001410351.1;extra_copy_number=0
CM058246.1	Liftoff	exon	80352041	80352199	.	+	.	ID=exon-NM_001410351.1-7;Parent=rna-NM_001410351.1;Dbxref=GeneID:20454,GenBank:NM_001410351.1,MGI:MGI:1339963;gbkey=mRNA;gene=St3gal5;product=ST3 beta-galactoside alpha-2%2C3-sialyltransferase 5%2C transcript variant 5;transcript_id=NM_001410351.1;extra_copy_number=0
CM058246.1	Liftoff	exon	80356455	80357587	.	+	.	ID=exon-NM_001410351.1-8;Parent=rna-NM_001410351.1;Dbxref=GeneID:20454,GenBank:NM_001410351.1,MGI:MGI:1339963;gbkey=mRNA;gene=St3gal5;product=ST3 beta-galactoside alpha-2%2C3-sialyltransferase 5%2C transcript variant 5;transcript_id=NM_001410351.1;extra_copy_number=0
CM058246.1	Liftoff	CDS	80300717	80301007	.	+	.	ID=cds-NP_001397280.1;Parent=rna-NM_001410351.1;Dbxref=GeneID:20454,GenBank:NP_001397280.1,MGI:MGI:1339963;Name=NP_001397280.1;Note=isoform c is encoded by transcript variant 5;gbkey=CDS;gene=St3gal5;product=lactosylceramide alpha-2%2C3-sialyltransferase isoform c;protein_id=NP_001397280.1;extra_copy_number=0
CM058246.1	Liftoff	CDS	80301930	80301990	.	+	.	ID=cds-NP_001397280.1;Parent=rna-NM_001410351.1;Dbxref=GeneID:20454,GenBank:NP_001397280.1,MGI:MGI:1339963;Name=NP_001397280.1;Note=isoform c is encoded by transcript variant 5;gbkey=CDS;gene=St3gal5;product=lactosylceramide alpha-2%2C3-sialyltransferase isoform c;protein_id=NP_001397280.1;extra_copy_number=0
CM058246.1	Liftoff	CDS	80331284	80331407	.	+	.	ID=cds-NP_001397280.1;Parent=rna-NM_001410351.1;Dbxref=GeneID:20454,GenBank:NP_001397280.1,MGI:MGI:1339963;Name=NP_001397280.1;Note=isoform c is encoded by transcript variant 5;gbkey=CDS;gene=St3gal5;product=lactosylceramide alpha-2%2C3-sialyltransferase isoform c;protein_id=NP_001397280.1;extra_copy_number=0
CM058246.1	Liftoff	CDS	80335072	80335183	.	+	.	ID=cds-NP_001397280.1;Parent=rna-NM_001410351.1;Dbxref=GeneID:20454,GenBank:NP_001397280.1,MGI:MGI:1339963;Name=NP_001397280.1;Note=isoform c is encoded by transcript variant 5;gbkey=CDS;gene=St3gal5;product=lactosylceramide alpha-2%2C3-sialyltransferase isoform c;protein_id=NP_001397280.1;extra_copy_number=0
CM058246.1	Liftoff	CDS	80345158	80345501	.	+	.	ID=cds-NP_001397280.1;Parent=rna-NM_001410351.1;Dbxref=GeneID:20454,GenBank:NP_001397280.1,MGI:MGI:1339963;Name=NP_001397280.1;Note=isoform c is encoded by transcript variant 5;gbkey=CDS;gene=St3gal5;product=lactosylceramide alpha-2%2C3-sialyltransferase isoform c;protein_id=NP_001397280.1;extra_copy_number=0
CM058246.1	Liftoff	CDS	80350091	80350277	.	+	.	ID=cds-NP_001397280.1;Parent=rna-NM_001410351.1;Dbxref=GeneID:20454,GenBank:NP_001397280.1,MGI:MGI:1339963;Name=NP_001397280.1;Note=isoform c is encoded by transcript variant 5;gbkey=CDS;gene=St3gal5;product=lactosylceramide alpha-2%2C3-sialyltransferase isoform c;protein_id=NP_001397280.1;extra_copy_number=0
CM058246.1	Liftoff	CDS	80352041	80352199	.	+	.	ID=cds-NP_001397280.1;Parent=rna-NM_001410351.1;Dbxref=GeneID:20454,GenBank:NP_001397280.1,MGI:MGI:1339963;Name=NP_001397280.1;Note=isoform c is encoded by transcript variant 5;gbkey=CDS;gene=St3gal5;product=lactosylceramide alpha-2%2C3-sialyltransferase isoform c;protein_id=NP_001397280.1;extra_copy_number=0
CM058246.1	Liftoff	CDS	80356455	80356694	.	+	.	ID=cds-NP_001397280.1;Parent=rna-NM_001410351.1;Dbxref=GeneID:20454,GenBank:NP_001397280.1,MGI:MGI:1339963;Name=NP_001397280.1;Note=isoform c is encoded by transcript variant 5;gbkey=CDS;gene=St3gal5;product=lactosylceramide alpha-2%2C3-sialyltransferase isoform c;protein_id=NP_001397280.1;extra_copy_number=0
CM058246.1	Liftoff	mRNA	80300621	80357587	.	+	.	ID=rna-NM_001410352.1;Parent=gene-St3gal5;Dbxref=GeneID:20454,GenBank:NM_001410352.1,MGI:MGI:1339963;Name=NM_001410352.1;gbkey=mRNA;gene=St3gal5;product=ST3 beta-galactoside alpha-2%2C3-sialyltransferase 5%2C transcript variant 6;transcript_id=NM_001410352.1;matches_ref_protein=True;valid_ORF=True;extra_copy_number=0
CM058246.1	Liftoff	exon	80300621	80300795	.	+	.	ID=exon-NM_001410352.1-1;Parent=rna-NM_001410352.1;Dbxref=GeneID:20454,GenBank:NM_001410352.1,MGI:MGI:1339963;gbkey=mRNA;gene=St3gal5;product=ST3 beta-galactoside alpha-2%2C3-sialyltransferase 5%2C transcript variant 6;transcript_id=NM_001410352.1;extra_copy_number=0
CM058246.1	Liftoff	exon	80331284	80331407	.	+	.	ID=exon-NM_001410352.1-2;Parent=rna-NM_001410352.1;Dbxref=GeneID:20454,GenBank:NM_001410352.1,MGI:MGI:1339963;gbkey=mRNA;gene=St3gal5;product=ST3 beta-galactoside alpha-2%2C3-sialyltransferase 5%2C transcript variant 6;transcript_id=NM_001410352.1;extra_copy_number=0
CM058246.1	Liftoff	exon	80345158	80345501	.	+	.	ID=exon-NM_001410352.1-3;Parent=rna-NM_001410352.1;Dbxref=GeneID:20454,GenBank:NM_001410352.1,MGI:MGI:1339963;gbkey=mRNA;gene=St3gal5;product=ST3 beta-galactoside alpha-2%2C3-sialyltransferase 5%2C transcript variant 6;transcript_id=NM_001410352.1;extra_copy_number=0
CM058246.1	Liftoff	exon	80350091	80350277	.	+	.	ID=exon-NM_001410352.1-4;Parent=rna-NM_001410352.1;Dbxref=GeneID:20454,GenBank:NM_001410352.1,MGI:MGI:1339963;gbkey=mRNA;gene=St3gal5;product=ST3 beta-galactoside alpha-2%2C3-sialyltransferase 5%2C transcript variant 6;transcript_id=NM_001410352.1;extra_copy_number=0
CM058246.1	Liftoff	exon	80352041	80352199	.	+	.	ID=exon-NM_001410352.1-5;Parent=rna-NM_001410352.1;Dbxref=GeneID:20454,GenBank:NM_001410352.1,MGI:MGI:1339963;gbkey=mRNA;gene=St3gal5;product=ST3 beta-galactoside alpha-2%2C3-sialyltransferase 5%2C transcript variant 6;transcript_id=NM_001410352.1;extra_copy_number=0
CM058246.1	Liftoff	exon	80356455	80357587	.	+	.	ID=exon-NM_001410352.1-6;Parent=rna-NM_001410352.1;Dbxref=GeneID:20454,GenBank:NM_001410352.1,MGI:MGI:1339963;gbkey=mRNA;gene=St3gal5;product=ST3 beta-galactoside alpha-2%2C3-sialyltransferase 5%2C transcript variant 6;transcript_id=NM_001410352.1;extra_copy_number=0
CM058246.1	Liftoff	CDS	80331345	80331407	.	+	.	ID=cds-NP_001397281.1;Parent=rna-NM_001410352.1;Dbxref=GeneID:20454,GenBank:NP_001397281.1,MGI:MGI:1339963;Name=NP_001397281.1;Note=isoform d is encoded by transcript variant 6;gbkey=CDS;gene=St3gal5;product=lactosylceramide alpha-2%2C3-sialyltransferase isoform d;protein_id=NP_001397281.1;extra_copy_number=0
CM058246.1	Liftoff	CDS	80345158	80345501	.	+	.	ID=cds-NP_001397281.1;Parent=rna-NM_001410352.1;Dbxref=GeneID:20454,GenBank:NP_001397281.1,MGI:MGI:1339963;Name=NP_001397281.1;Note=isoform d is encoded by transcript variant 6;gbkey=CDS;gene=St3gal5;product=lactosylceramide alpha-2%2C3-sialyltransferase isoform d;protein_id=NP_001397281.1;extra_copy_number=0
CM058246.1	Liftoff	CDS	80350091	80350277	.	+	.	ID=cds-NP_001397281.1;Parent=rna-NM_001410352.1;Dbxref=GeneID:20454,GenBank:NP_001397281.1,MGI:MGI:1339963;Name=NP_001397281.1;Note=isoform d is encoded by transcript variant 6;gbkey=CDS;gene=St3gal5;product=lactosylceramide alpha-2%2C3-sialyltransferase isoform d;protein_id=NP_001397281.1;extra_copy_number=0
CM058246.1	Liftoff	CDS	80352041	80352199	.	+	.	ID=cds-NP_001397281.1;Parent=rna-NM_001410352.1;Dbxref=GeneID:20454,GenBank:NP_001397281.1,MGI:MGI:1339963;Name=NP_001397281.1;Note=isoform d is encoded by transcript variant 6;gbkey=CDS;gene=St3gal5;product=lactosylceramide alpha-2%2C3-sialyltransferase isoform d;protein_id=NP_001397281.1;extra_copy_number=0
CM058246.1	Liftoff	CDS	80356455	80356694	.	+	.	ID=cds-NP_001397281.1;Parent=rna-NM_001410352.1;Dbxref=GeneID:20454,GenBank:NP_001397281.1,MGI:MGI:1339963;Name=NP_001397281.1;Note=isoform d is encoded by transcript variant 6;gbkey=CDS;gene=St3gal5;product=lactosylceramide alpha-2%2C3-sialyltransferase isoform d;protein_id=NP_001397281.1;extra_copy_number=0
CM058246.1	Liftoff	mRNA	80300621	80357587	.	+	.	ID=rna-NM_001410354.1;Parent=gene-St3gal5;Dbxref=GeneID:20454,GenBank:NM_001410354.1,MGI:MGI:1339963;Name=NM_001410354.1;gbkey=mRNA;gene=St3gal5;product=ST3 beta-galactoside alpha-2%2C3-sialyltransferase 5%2C transcript variant 8;transcript_id=NM_001410354.1;matches_ref_protein=True;valid_ORF=True;extra_copy_number=0
CM058246.1	Liftoff	exon	80300621	80300795	.	+	.	ID=exon-NM_001410354.1-1;Parent=rna-NM_001410354.1;Dbxref=GeneID:20454,GenBank:NM_001410354.1,MGI:MGI:1339963;gbkey=mRNA;gene=St3gal5;product=ST3 beta-galactoside alpha-2%2C3-sialyltransferase 5%2C transcript variant 8;transcript_id=NM_001410354.1;extra_copy_number=0
CM058246.1	Liftoff	exon	80345158	80345501	.	+	.	ID=exon-NM_001410354.1-2;Parent=rna-NM_001410354.1;Dbxref=GeneID:20454,GenBank:NM_001410354.1,MGI:MGI:1339963;gbkey=mRNA;gene=St3gal5;product=ST3 beta-galactoside alpha-2%2C3-sialyltransferase 5%2C transcript variant 8;transcript_id=NM_001410354.1;extra_copy_number=0
CM058246.1	Liftoff	exon	80350091	80350277	.	+	.	ID=exon-NM_001410354.1-3;Parent=rna-NM_001410354.1;Dbxref=GeneID:20454,GenBank:NM_001410354.1,MGI:MGI:1339963;gbkey=mRNA;gene=St3gal5;product=ST3 beta-galactoside alpha-2%2C3-sialyltransferase 5%2C transcript variant 8;transcript_id=NM_001410354.1;extra_copy_number=0
CM058246.1	Liftoff	exon	80352041	80352199	.	+	.	ID=exon-NM_001410354.1-4;Parent=rna-NM_001410354.1;Dbxref=GeneID:20454,GenBank:NM_001410354.1,MGI:MGI:1339963;gbkey=mRNA;gene=St3gal5;product=ST3 beta-galactoside alpha-2%2C3-sialyltransferase 5%2C transcript variant 8;transcript_id=NM_001410354.1;extra_copy_number=0
CM058246.1	Liftoff	exon	80356455	80357587	.	+	.	ID=exon-NM_001410354.1-5;Parent=rna-NM_001410354.1;Dbxref=GeneID:20454,GenBank:NM_001410354.1,MGI:MGI:1339963;gbkey=mRNA;gene=St3gal5;product=ST3 beta-galactoside alpha-2%2C3-sialyltransferase 5%2C transcript variant 8;transcript_id=NM_001410354.1;extra_copy_number=0
CM058246.1	Liftoff	CDS	80345224	80345501	.	+	.	ID=cds-NP_001397283.1;Parent=rna-NM_001410354.1;Dbxref=GeneID:20454,GenBank:NP_001397283.1,MGI:MGI:1339963;Name=NP_001397283.1;Note=isoform e is encoded by transcript variant 8;gbkey=CDS;gene=St3gal5;product=lactosylceramide alpha-2%2C3-sialyltransferase isoform e;protein_id=NP_001397283.1;extra_copy_number=0
CM058246.1	Liftoff	CDS	80350091	80350277	.	+	.	ID=cds-NP_001397283.1;Parent=rna-NM_001410354.1;Dbxref=GeneID:20454,GenBank:NP_001397283.1,MGI:MGI:1339963;Name=NP_001397283.1;Note=isoform e is encoded by transcript variant 8;gbkey=CDS;gene=St3gal5;product=lactosylceramide alpha-2%2C3-sialyltransferase isoform e;protein_id=NP_001397283.1;extra_copy_number=0
CM058246.1	Liftoff	CDS	80352041	80352199	.	+	.	ID=cds-NP_001397283.1;Parent=rna-NM_001410354.1;Dbxref=GeneID:20454,GenBank:NP_001397283.1,MGI:MGI:1339963;Name=NP_001397283.1;Note=isoform e is encoded by transcript variant 8;gbkey=CDS;gene=St3gal5;product=lactosylceramide alpha-2%2C3-sialyltransferase isoform e;protein_id=NP_001397283.1;extra_copy_number=0
CM058246.1	Liftoff	CDS	80356455	80356694	.	+	.	ID=cds-NP_001397283.1;Parent=rna-NM_001410354.1;Dbxref=GeneID:20454,GenBank:NP_001397283.1,MGI:MGI:1339963;Name=NP_001397283.1;Note=isoform e is encoded by transcript variant 8;gbkey=CDS;gene=St3gal5;product=lactosylceramide alpha-2%2C3-sialyltransferase isoform e;protein_id=NP_001397283.1;extra_copy_number=0
CM058246.1	Liftoff	mRNA	80300621	80357587	.	+	.	ID=rna-NM_011375.4;Parent=gene-St3gal5;Dbxref=GeneID:20454,GenBank:NM_011375.4,MGI:MGI:1339963;Name=NM_011375.4;gbkey=mRNA;gene=St3gal5;product=ST3 beta-galactoside alpha-2%2C3-sialyltransferase 5%2C transcript variant 2;transcript_id=NM_011375.4;matches_ref_protein=True;valid_ORF=True;extra_copy_number=0
CM058246.1	Liftoff	exon	80300621	80301007	.	+	.	ID=exon-NM_011375.4-1;Parent=rna-NM_011375.4;Dbxref=GeneID:20454,GenBank:NM_011375.4,MGI:MGI:1339963;gbkey=mRNA;gene=St3gal5;product=ST3 beta-galactoside alpha-2%2C3-sialyltransferase 5%2C transcript variant 2;transcript_id=NM_011375.4;extra_copy_number=0
CM058246.1	Liftoff	exon	80331284	80331407	.	+	.	ID=exon-NM_011375.4-2;Parent=rna-NM_011375.4;Dbxref=GeneID:20454,GenBank:NM_011375.4,MGI:MGI:1339963;gbkey=mRNA;gene=St3gal5;product=ST3 beta-galactoside alpha-2%2C3-sialyltransferase 5%2C transcript variant 2;transcript_id=NM_011375.4;extra_copy_number=0
CM058246.1	Liftoff	exon	80335072	80335183	.	+	.	ID=exon-NM_011375.4-3;Parent=rna-NM_011375.4;Dbxref=GeneID:20454,GenBank:NM_011375.4,MGI:MGI:1339963;gbkey=mRNA;gene=St3gal5;product=ST3 beta-galactoside alpha-2%2C3-sialyltransferase 5%2C transcript variant 2;transcript_id=NM_011375.4;extra_copy_number=0
CM058246.1	Liftoff	exon	80345158	80345501	.	+	.	ID=exon-NM_011375.4-4;Parent=rna-NM_011375.4;Dbxref=GeneID:20454,GenBank:NM_011375.4,MGI:MGI:1339963;gbkey=mRNA;gene=St3gal5;product=ST3 beta-galactoside alpha-2%2C3-sialyltransferase 5%2C transcript variant 2;transcript_id=NM_011375.4;extra_copy_number=0
CM058246.1	Liftoff	exon	80350091	80350277	.	+	.	ID=exon-NM_011375.4-5;Parent=rna-NM_011375.4;Dbxref=GeneID:20454,GenBank:NM_011375.4,MGI:MGI:1339963;gbkey=mRNA;gene=St3gal5;product=ST3 beta-galactoside alpha-2%2C3-sialyltransferase 5%2C transcript variant 2;transcript_id=NM_011375.4;extra_copy_number=0
CM058246.1	Liftoff	exon	80352041	80352199	.	+	.	ID=exon-NM_011375.4-6;Parent=rna-NM_011375.4;Dbxref=GeneID:20454,GenBank:NM_011375.4,MGI:MGI:1339963;gbkey=mRNA;gene=St3gal5;product=ST3 beta-galactoside alpha-2%2C3-sialyltransferase 5%2C transcript variant 2;transcript_id=NM_011375.4;extra_copy_number=0
CM058246.1	Liftoff	exon	80356455	80357587	.	+	.	ID=exon-NM_011375.4-7;Parent=rna-NM_011375.4;Dbxref=GeneID:20454,GenBank:NM_011375.4,MGI:MGI:1339963;gbkey=mRNA;gene=St3gal5;product=ST3 beta-galactoside alpha-2%2C3-sialyltransferase 5%2C transcript variant 2;transcript_id=NM_011375.4;extra_copy_number=0
CM058246.1	Liftoff	CDS	80331286	80331407	.	+	.	ID=cds-NP_035505.2;Parent=rna-NM_011375.4;Dbxref=CCDS:CCDS39510.1,GeneID:20454,GenBank:NP_035505.2,MGI:MGI:1339963;Name=NP_035505.2;Note=isoform b is encoded by transcript variant 2;gbkey=CDS;gene=St3gal5;product=lactosylceramide alpha-2%2C3-sialyltransferase isoform b;protein_id=NP_035505.2;extra_copy_number=0
CM058246.1	Liftoff	CDS	80335072	80335183	.	+	.	ID=cds-NP_035505.2;Parent=rna-NM_011375.4;Dbxref=CCDS:CCDS39510.1,GeneID:20454,GenBank:NP_035505.2,MGI:MGI:1339963;Name=NP_035505.2;Note=isoform b is encoded by transcript variant 2;gbkey=CDS;gene=St3gal5;product=lactosylceramide alpha-2%2C3-sialyltransferase isoform b;protein_id=NP_035505.2;extra_copy_number=0
CM058246.1	Liftoff	CDS	80345158	80345501	.	+	.	ID=cds-NP_035505.2;Parent=rna-NM_011375.4;Dbxref=CCDS:CCDS39510.1,GeneID:20454,GenBank:NP_035505.2,MGI:MGI:1339963;Name=NP_035505.2;Note=isoform b is encoded by transcript variant 2;gbkey=CDS;gene=St3gal5;product=lactosylceramide alpha-2%2C3-sialyltransferase isoform b;protein_id=NP_035505.2;extra_copy_number=0
CM058246.1	Liftoff	CDS	80350091	80350277	.	+	.	ID=cds-NP_035505.2;Parent=rna-NM_011375.4;Dbxref=CCDS:CCDS39510.1,GeneID:20454,GenBank:NP_035505.2,MGI:MGI:1339963;Name=NP_035505.2;Note=isoform b is encoded by transcript variant 2;gbkey=CDS;gene=St3gal5;product=lactosylceramide alpha-2%2C3-sialyltransferase isoform b;protein_id=NP_035505.2;extra_copy_number=0
CM058246.1	Liftoff	CDS	80352041	80352199	.	+	.	ID=cds-NP_035505.2;Parent=rna-NM_011375.4;Dbxref=CCDS:CCDS39510.1,GeneID:20454,GenBank:NP_035505.2,MGI:MGI:1339963;Name=NP_035505.2;Note=isoform b is encoded by transcript variant 2;gbkey=CDS;gene=St3gal5;product=lactosylceramide alpha-2%2C3-sialyltransferase isoform b;protein_id=NP_035505.2;extra_copy_number=0
CM058246.1	Liftoff	CDS	80356455	80356694	.	+	.	ID=cds-NP_035505.2;Parent=rna-NM_011375.4;Dbxref=CCDS:CCDS39510.1,GeneID:20454,GenBank:NP_035505.2,MGI:MGI:1339963;Name=NP_035505.2;Note=isoform b is encoded by transcript variant 2;gbkey=CDS;gene=St3gal5;product=lactosylceramide alpha-2%2C3-sialyltransferase isoform b;protein_id=NP_035505.2;extra_copy_number=0
CM058246.1	Liftoff	mRNA	80301966	80357595	.	+	.	ID=rna-XM_017321473.1;Parent=gene-St3gal5;Dbxref=GeneID:20454,GenBank:XM_017321473.1,MGI:MGI:1339963;Name=XM_017321473.1;gbkey=mRNA;gene=St3gal5;model_evidence=Supporting evidence includes similarity to: 9 mRNAs%2C 8 ESTs%2C 2 Proteins%2C 531 long SRA reads%2C and 100%25 coverage of the annotated genomic feature by RNAseq alignments%2C including 18 samples with support for all annotated introns;product=ST3 beta-galactoside alpha-2%2C3-sialyltransferase 5%2C transcript variant X7;transcript_id=XM_017321473.1;matches_ref_protein=True;valid_ORF=True;extra_copy_number=0
CM058246.1	Liftoff	exon	80301966	80301990	.	+	.	ID=exon-XM_017321473.1-1;Parent=rna-XM_017321473.1;Dbxref=GeneID:20454,GenBank:XM_017321473.1,MGI:MGI:1339963;gbkey=mRNA;gene=St3gal5;product=ST3 beta-galactoside alpha-2%2C3-sialyltransferase 5%2C transcript variant X7;transcript_id=XM_017321473.1;extra_copy_number=0
CM058246.1	Liftoff	exon	80331284	80331407	.	+	.	ID=exon-XM_017321473.1-2;Parent=rna-XM_017321473.1;Dbxref=GeneID:20454,GenBank:XM_017321473.1,MGI:MGI:1339963;gbkey=mRNA;gene=St3gal5;product=ST3 beta-galactoside alpha-2%2C3-sialyltransferase 5%2C transcript variant X7;transcript_id=XM_017321473.1;extra_copy_number=0
CM058246.1	Liftoff	exon	80345158	80345501	.	+	.	ID=exon-XM_017321473.1-3;Parent=rna-XM_017321473.1;Dbxref=GeneID:20454,GenBank:XM_017321473.1,MGI:MGI:1339963;gbkey=mRNA;gene=St3gal5;product=ST3 beta-galactoside alpha-2%2C3-sialyltransferase 5%2C transcript variant X7;transcript_id=XM_017321473.1;extra_copy_number=0
CM058246.1	Liftoff	exon	80350091	80350277	.	+	.	ID=exon-XM_017321473.1-4;Parent=rna-XM_017321473.1;Dbxref=GeneID:20454,GenBank:XM_017321473.1,MGI:MGI:1339963;gbkey=mRNA;gene=St3gal5;product=ST3 beta-galactoside alpha-2%2C3-sialyltransferase 5%2C transcript variant X7;transcript_id=XM_017321473.1;extra_copy_number=0
CM058246.1	Liftoff	exon	80352041	80352199	.	+	.	ID=exon-XM_017321473.1-5;Parent=rna-XM_017321473.1;Dbxref=GeneID:20454,GenBank:XM_017321473.1,MGI:MGI:1339963;gbkey=mRNA;gene=St3gal5;product=ST3 beta-galactoside alpha-2%2C3-sialyltransferase 5%2C transcript variant X7;transcript_id=XM_017321473.1;extra_copy_number=0
CM058246.1	Liftoff	exon	80356455	80357595	.	+	.	ID=exon-XM_017321473.1-6;Parent=rna-XM_017321473.1;Dbxref=GeneID:20454,GenBank:XM_017321473.1,MGI:MGI:1339963;gbkey=mRNA;gene=St3gal5;product=ST3 beta-galactoside alpha-2%2C3-sialyltransferase 5%2C transcript variant X7;transcript_id=XM_017321473.1;extra_copy_number=0
CM058246.1	Liftoff	CDS	80331345	80331407	.	+	.	ID=cds-XP_017176962.1;Parent=rna-XM_017321473.1;Dbxref=GeneID:20454,GenBank:XP_017176962.1,MGI:MGI:1339963;Name=XP_017176962.1;gbkey=CDS;gene=St3gal5;product=lactosylceramide alpha-2%2C3-sialyltransferase isoform X3;protein_id=XP_017176962.1;extra_copy_number=0
CM058246.1	Liftoff	CDS	80345158	80345501	.	+	.	ID=cds-XP_017176962.1;Parent=rna-XM_017321473.1;Dbxref=GeneID:20454,GenBank:XP_017176962.1,MGI:MGI:1339963;Name=XP_017176962.1;gbkey=CDS;gene=St3gal5;product=lactosylceramide alpha-2%2C3-sialyltransferase isoform X3;protein_id=XP_017176962.1;extra_copy_number=0
CM058246.1	Liftoff	CDS	80350091	80350277	.	+	.	ID=cds-XP_017176962.1;Parent=rna-XM_017321473.1;Dbxref=GeneID:20454,GenBank:XP_017176962.1,MGI:MGI:1339963;Name=XP_017176962.1;gbkey=CDS;gene=St3gal5;product=lactosylceramide alpha-2%2C3-sialyltransferase isoform X3;protein_id=XP_017176962.1;extra_copy_number=0
CM058246.1	Liftoff	CDS	80352041	80352199	.	+	.	ID=cds-XP_017176962.1;Parent=rna-XM_017321473.1;Dbxref=GeneID:20454,GenBank:XP_017176962.1,MGI:MGI:1339963;Name=XP_017176962.1;gbkey=CDS;gene=St3gal5;product=lactosylceramide alpha-2%2C3-sialyltransferase isoform X3;protein_id=XP_017176962.1;extra_copy_number=0
CM058246.1	Liftoff	CDS	80356455	80356694	.	+	.	ID=cds-XP_017176962.1;Parent=rna-XM_017321473.1;Dbxref=GeneID:20454,GenBank:XP_017176962.1,MGI:MGI:1339963;Name=XP_017176962.1;gbkey=CDS;gene=St3gal5;product=lactosylceramide alpha-2%2C3-sialyltransferase isoform X3;protein_id=XP_017176962.1;extra_copy_number=0
CM058246.1	Liftoff	mRNA	80318245	80357587	.	+	.	ID=rna-NM_001410350.1;Parent=gene-St3gal5;Dbxref=GeneID:20454,GenBank:NM_001410350.1,MGI:MGI:1339963;Name=NM_001410350.1;gbkey=mRNA;gene=St3gal5;product=ST3 beta-galactoside alpha-2%2C3-sialyltransferase 5%2C transcript variant 4;transcript_id=NM_001410350.1;matches_ref_protein=True;valid_ORF=True;extra_copy_number=0
CM058246.1	Liftoff	exon	80318245	80318392	.	+	.	ID=exon-NM_001410350.1-1;Parent=rna-NM_001410350.1;Dbxref=GeneID:20454,GenBank:NM_001410350.1,MGI:MGI:1339963;gbkey=mRNA;gene=St3gal5;product=ST3 beta-galactoside alpha-2%2C3-sialyltransferase 5%2C transcript variant 4;transcript_id=NM_001410350.1;extra_copy_number=0
CM058246.1	Liftoff	exon	80331284	80331407	.	+	.	ID=exon-NM_001410350.1-2;Parent=rna-NM_001410350.1;Dbxref=GeneID:20454,GenBank:NM_001410350.1,MGI:MGI:1339963;gbkey=mRNA;gene=St3gal5;product=ST3 beta-galactoside alpha-2%2C3-sialyltransferase 5%2C transcript variant 4;transcript_id=NM_001410350.1;extra_copy_number=0
CM058246.1	Liftoff	exon	80335072	80335183	.	+	.	ID=exon-NM_001410350.1-3;Parent=rna-NM_001410350.1;Dbxref=GeneID:20454,GenBank:NM_001410350.1,MGI:MGI:1339963;gbkey=mRNA;gene=St3gal5;product=ST3 beta-galactoside alpha-2%2C3-sialyltransferase 5%2C transcript variant 4;transcript_id=NM_001410350.1;extra_copy_number=0
CM058246.1	Liftoff	exon	80345158	80345501	.	+	.	ID=exon-NM_001410350.1-4;Parent=rna-NM_001410350.1;Dbxref=GeneID:20454,GenBank:NM_001410350.1,MGI:MGI:1339963;gbkey=mRNA;gene=St3gal5;product=ST3 beta-galactoside alpha-2%2C3-sialyltransferase 5%2C transcript variant 4;transcript_id=NM_001410350.1;extra_copy_number=0
CM058246.1	Liftoff	exon	80350091	80350277	.	+	.	ID=exon-NM_001410350.1-5;Parent=rna-NM_001410350.1;Dbxref=GeneID:20454,GenBank:NM_001410350.1,MGI:MGI:1339963;gbkey=mRNA;gene=St3gal5;product=ST3 beta-galactoside alpha-2%2C3-sialyltransferase 5%2C transcript variant 4;transcript_id=NM_001410350.1;extra_copy_number=0
CM058246.1	Liftoff	exon	80352041	80352199	.	+	.	ID=exon-NM_001410350.1-6;Parent=rna-NM_001410350.1;Dbxref=GeneID:20454,GenBank:NM_001410350.1,MGI:MGI:1339963;gbkey=mRNA;gene=St3gal5;product=ST3 beta-galactoside alpha-2%2C3-sialyltransferase 5%2C transcript variant 4;transcript_id=NM_001410350.1;extra_copy_number=0
CM058246.1	Liftoff	exon	80356455	80357587	.	+	.	ID=exon-NM_001410350.1-7;Parent=rna-NM_001410350.1;Dbxref=GeneID:20454,GenBank:NM_001410350.1,MGI:MGI:1339963;gbkey=mRNA;gene=St3gal5;product=ST3 beta-galactoside alpha-2%2C3-sialyltransferase 5%2C transcript variant 4;transcript_id=NM_001410350.1;extra_copy_number=0
CM058246.1	Liftoff	CDS	80331286	80331407	.	+	.	ID=cds-NP_001397279.1;Parent=rna-NM_001410350.1;Dbxref=GeneID:20454,GenBank:NP_001397279.1,MGI:MGI:1339963;Name=NP_001397279.1;Note=isoform b is encoded by transcript variant 4;gbkey=CDS;gene=St3gal5;product=lactosylceramide alpha-2%2C3-sialyltransferase isoform b;protein_id=NP_001397279.1;extra_copy_number=0
CM058246.1	Liftoff	CDS	80335072	80335183	.	+	.	ID=cds-NP_001397279.1;Parent=rna-NM_001410350.1;Dbxref=GeneID:20454,GenBank:NP_001397279.1,MGI:MGI:1339963;Name=NP_001397279.1;Note=isoform b is encoded by transcript variant 4;gbkey=CDS;gene=St3gal5;product=lactosylceramide alpha-2%2C3-sialyltransferase isoform b;protein_id=NP_001397279.1;extra_copy_number=0
CM058246.1	Liftoff	CDS	80345158	80345501	.	+	.	ID=cds-NP_001397279.1;Parent=rna-NM_001410350.1;Dbxref=GeneID:20454,GenBank:NP_001397279.1,MGI:MGI:1339963;Name=NP_001397279.1;Note=isoform b is encoded by transcript variant 4;gbkey=CDS;gene=St3gal5;product=lactosylceramide alpha-2%2C3-sialyltransferase isoform b;protein_id=NP_001397279.1;extra_copy_number=0
CM058246.1	Liftoff	CDS	80350091	80350277	.	+	.	ID=cds-NP_001397279.1;Parent=rna-NM_001410350.1;Dbxref=GeneID:20454,GenBank:NP_001397279.1,MGI:MGI:1339963;Name=NP_001397279.1;Note=isoform b is encoded by transcript variant 4;gbkey=CDS;gene=St3gal5;product=lactosylceramide alpha-2%2C3-sialyltransferase isoform b;protein_id=NP_001397279.1;extra_copy_number=0
CM058246.1	Liftoff	CDS	80352041	80352199	.	+	.	ID=cds-NP_001397279.1;Parent=rna-NM_001410350.1;Dbxref=GeneID:20454,GenBank:NP_001397279.1,MGI:MGI:1339963;Name=NP_001397279.1;Note=isoform b is encoded by transcript variant 4;gbkey=CDS;gene=St3gal5;product=lactosylceramide alpha-2%2C3-sialyltransferase isoform b;protein_id=NP_001397279.1;extra_copy_number=0
CM058246.1	Liftoff	CDS	80356455	80356694	.	+	.	ID=cds-NP_001397279.1;Parent=rna-NM_001410350.1;Dbxref=GeneID:20454,GenBank:NP_001397279.1,MGI:MGI:1339963;Name=NP_001397279.1;Note=isoform b is encoded by transcript variant 4;gbkey=CDS;gene=St3gal5;product=lactosylceramide alpha-2%2C3-sialyltransferase isoform b;protein_id=NP_001397279.1;extra_copy_number=0
CM058246.1	Liftoff	mRNA	80318245	80357587	.	+	.	ID=rna-NM_001410353.1;Parent=gene-St3gal5;Dbxref=GeneID:20454,GenBank:NM_001410353.1,MGI:MGI:1339963;Name=NM_001410353.1;gbkey=mRNA;gene=St3gal5;product=ST3 beta-galactoside alpha-2%2C3-sialyltransferase 5%2C transcript variant 7;transcript_id=NM_001410353.1;matches_ref_protein=True;valid_ORF=True;extra_copy_number=0
CM058246.1	Liftoff	exon	80318245	80318392	.	+	.	ID=exon-NM_001410353.1-1;Parent=rna-NM_001410353.1;Dbxref=GeneID:20454,GenBank:NM_001410353.1,MGI:MGI:1339963;gbkey=mRNA;gene=St3gal5;product=ST3 beta-galactoside alpha-2%2C3-sialyltransferase 5%2C transcript variant 7;transcript_id=NM_001410353.1;extra_copy_number=0
CM058246.1	Liftoff	exon	80331284	80331407	.	+	.	ID=exon-NM_001410353.1-2;Parent=rna-NM_001410353.1;Dbxref=GeneID:20454,GenBank:NM_001410353.1,MGI:MGI:1339963;gbkey=mRNA;gene=St3gal5;product=ST3 beta-galactoside alpha-2%2C3-sialyltransferase 5%2C transcript variant 7;transcript_id=NM_001410353.1;extra_copy_number=0
CM058246.1	Liftoff	exon	80345158	80345501	.	+	.	ID=exon-NM_001410353.1-3;Parent=rna-NM_001410353.1;Dbxref=GeneID:20454,GenBank:NM_001410353.1,MGI:MGI:1339963;gbkey=mRNA;gene=St3gal5;product=ST3 beta-galactoside alpha-2%2C3-sialyltransferase 5%2C transcript variant 7;transcript_id=NM_001410353.1;extra_copy_number=0
CM058246.1	Liftoff	exon	80350091	80350277	.	+	.	ID=exon-NM_001410353.1-4;Parent=rna-NM_001410353.1;Dbxref=GeneID:20454,GenBank:NM_001410353.1,MGI:MGI:1339963;gbkey=mRNA;gene=St3gal5;product=ST3 beta-galactoside alpha-2%2C3-sialyltransferase 5%2C transcript variant 7;transcript_id=NM_001410353.1;extra_copy_number=0
CM058246.1	Liftoff	exon	80352041	80352199	.	+	.	ID=exon-NM_001410353.1-5;Parent=rna-NM_001410353.1;Dbxref=GeneID:20454,GenBank:NM_001410353.1,MGI:MGI:1339963;gbkey=mRNA;gene=St3gal5;product=ST3 beta-galactoside alpha-2%2C3-sialyltransferase 5%2C transcript variant 7;transcript_id=NM_001410353.1;extra_copy_number=0
CM058246.1	Liftoff	exon	80356455	80357587	.	+	.	ID=exon-NM_001410353.1-6;Parent=rna-NM_001410353.1;Dbxref=GeneID:20454,GenBank:NM_001410353.1,MGI:MGI:1339963;gbkey=mRNA;gene=St3gal5;product=ST3 beta-galactoside alpha-2%2C3-sialyltransferase 5%2C transcript variant 7;transcript_id=NM_001410353.1;extra_copy_number=0
CM058246.1	Liftoff	CDS	80331345	80331407	.	+	.	ID=cds-NP_001397282.1;Parent=rna-NM_001410353.1;Dbxref=GeneID:20454,GenBank:NP_001397282.1,MGI:MGI:1339963;Name=NP_001397282.1;Note=isoform d is encoded by transcript variant 7;gbkey=CDS;gene=St3gal5;product=lactosylceramide alpha-2%2C3-sialyltransferase isoform d;protein_id=NP_001397282.1;extra_copy_number=0
CM058246.1	Liftoff	CDS	80345158	80345501	.	+	.	ID=cds-NP_001397282.1;Parent=rna-NM_001410353.1;Dbxref=GeneID:20454,GenBank:NP_001397282.1,MGI:MGI:1339963;Name=NP_001397282.1;Note=isoform d is encoded by transcript variant 7;gbkey=CDS;gene=St3gal5;product=lactosylceramide alpha-2%2C3-sialyltransferase isoform d;protein_id=NP_001397282.1;extra_copy_number=0
CM058246.1	Liftoff	CDS	80350091	80350277	.	+	.	ID=cds-NP_001397282.1;Parent=rna-NM_001410353.1;Dbxref=GeneID:20454,GenBank:NP_001397282.1,MGI:MGI:1339963;Name=NP_001397282.1;Note=isoform d is encoded by transcript variant 7;gbkey=CDS;gene=St3gal5;product=lactosylceramide alpha-2%2C3-sialyltransferase isoform d;protein_id=NP_001397282.1;extra_copy_number=0
CM058246.1	Liftoff	CDS	80352041	80352199	.	+	.	ID=cds-NP_001397282.1;Parent=rna-NM_001410353.1;Dbxref=GeneID:20454,GenBank:NP_001397282.1,MGI:MGI:1339963;Name=NP_001397282.1;Note=isoform d is encoded by transcript variant 7;gbkey=CDS;gene=St3gal5;product=lactosylceramide alpha-2%2C3-sialyltransferase isoform d;protein_id=NP_001397282.1;extra_copy_number=0
CM058246.1	Liftoff	CDS	80356455	80356694	.	+	.	ID=cds-NP_001397282.1;Parent=rna-NM_001410353.1;Dbxref=GeneID:20454,GenBank:NP_001397282.1,MGI:MGI:1339963;Name=NP_001397282.1;Note=isoform d is encoded by transcript variant 7;gbkey=CDS;gene=St3gal5;product=lactosylceramide alpha-2%2C3-sialyltransferase isoform d;protein_id=NP_001397282.1;extra_copy_number=0
CM058246.1	Liftoff	transcript	80300593	80357595	.	+	.	ID=rna-XR_004942927.1;Parent=gene-St3gal5;Dbxref=GeneID:20454,GenBank:XR_004942927.1,MGI:MGI:1339963;Name=XR_004942927.1;gbkey=misc_RNA;gene=St3gal5;model_evidence=Supporting evidence includes similarity to: 9 mRNAs%2C 11 ESTs%2C 548 long SRA reads%2C and 98%25 coverage of the annotated genomic feature by RNAseq alignments%2C including 24 samples with support for all annotated introns;product=ST3 beta-galactoside alpha-2%2C3-sialyltransferase 5%2C transcript variant X8;transcript_id=XR_004942927.1;extra_copy_number=0
CM058246.1	Liftoff	exon	80300593	80300795	.	+	.	ID=exon-XR_004942927.1-1;Parent=rna-XR_004942927.1;Dbxref=GeneID:20454,GenBank:XR_004942927.1,MGI:MGI:1339963;gbkey=misc_RNA;gene=St3gal5;product=ST3 beta-galactoside alpha-2%2C3-sialyltransferase 5%2C transcript variant X8;transcript_id=XR_004942927.1;extra_copy_number=0
CM058246.1	Liftoff	exon	80331284	80331407	.	+	.	ID=exon-XR_004942927.1-2;Parent=rna-XR_004942927.1;Dbxref=GeneID:20454,GenBank:XR_004942927.1,MGI:MGI:1339963;gbkey=misc_RNA;gene=St3gal5;product=ST3 beta-galactoside alpha-2%2C3-sialyltransferase 5%2C transcript variant X8;transcript_id=XR_004942927.1;extra_copy_number=0
CM058246.1	Liftoff	exon	80335072	80335183	.	+	.	ID=exon-XR_004942927.1-3;Parent=rna-XR_004942927.1;Dbxref=GeneID:20454,GenBank:XR_004942927.1,MGI:MGI:1339963;gbkey=misc_RNA;gene=St3gal5;product=ST3 beta-galactoside alpha-2%2C3-sialyltransferase 5%2C transcript variant X8;transcript_id=XR_004942927.1;extra_copy_number=0
CM058246.1	Liftoff	exon	80345158	80345501	.	+	.	ID=exon-XR_004942927.1-4;Parent=rna-XR_004942927.1;Dbxref=GeneID:20454,GenBank:XR_004942927.1,MGI:MGI:1339963;gbkey=misc_RNA;gene=St3gal5;product=ST3 beta-galactoside alpha-2%2C3-sialyltransferase 5%2C transcript variant X8;transcript_id=XR_004942927.1;extra_copy_number=0
CM058246.1	Liftoff	exon	80350091	80351899	.	+	.	ID=exon-XR_004942927.1-5;Parent=rna-XR_004942927.1;Dbxref=GeneID:20454,GenBank:XR_004942927.1,MGI:MGI:1339963;gbkey=misc_RNA;gene=St3gal5;product=ST3 beta-galactoside alpha-2%2C3-sialyltransferase 5%2C transcript variant X8;transcript_id=XR_004942927.1;extra_copy_number=0
CM058246.1	Liftoff	exon	80352041	80352199	.	+	.	ID=exon-XR_004942927.1-6;Parent=rna-XR_004942927.1;Dbxref=GeneID:20454,GenBank:XR_004942927.1,MGI:MGI:1339963;gbkey=misc_RNA;gene=St3gal5;product=ST3 beta-galactoside alpha-2%2C3-sialyltransferase 5%2C transcript variant X8;transcript_id=XR_004942927.1;extra_copy_number=0
CM058246.1	Liftoff	exon	80356455	80357595	.	+	.	ID=exon-XR_004942927.1-7;Parent=rna-XR_004942927.1;Dbxref=GeneID:20454,GenBank:XR_004942927.1,MGI:MGI:1339963;gbkey=misc_RNA;gene=St3gal5;product=ST3 beta-galactoside alpha-2%2C3-sialyltransferase 5%2C transcript variant X8;transcript_id=XR_004942927.1;extra_copy_number=0
CM058246.1	Liftoff	gene	80323227	80326211	.	-	.	ID=gene-4933431G14Rik;Dbxref=GeneID:71265,MGI:MGI:1918515;Name=4933431G14Rik;description=RIKEN cDNA 4933431G14 gene;gbkey=Gene;gene=4933431G14Rik;gene_biotype=lncRNA;gene_synonym=4930565C19Rik;coverage=1.0;sequence_ID=1.0;extra_copy_number=0;copy_num_ID=gene-4933431G14Rik_0
CM058246.1	Liftoff	lnc_RNA	80323227	80325954	.	-	.	ID=rna-NR_045163.1;Parent=gene-4933431G14Rik;Dbxref=GeneID:71265,GenBank:NR_045163.1,MGI:MGI:1918515;Name=NR_045163.1;gbkey=ncRNA;gene=4933431G14Rik;product=RIKEN cDNA 4933431G14 gene%2C transcript variant 2;transcript_id=NR_045163.1;extra_copy_number=0
CM058246.1	Liftoff	exon	80323227	80324010	.	-	.	ID=exon-NR_045163.1-3;Parent=rna-NR_045163.1;Dbxref=GeneID:71265,GenBank:NR_045163.1,MGI:MGI:1918515;gbkey=ncRNA;gene=4933431G14Rik;product=RIKEN cDNA 4933431G14 gene%2C transcript variant 2;transcript_id=NR_045163.1;extra_copy_number=0
CM058246.1	Liftoff	exon	80324237	80324622	.	-	.	ID=exon-NR_045163.1-2;Parent=rna-NR_045163.1;Dbxref=GeneID:71265,GenBank:NR_045163.1,MGI:MGI:1918515;gbkey=ncRNA;gene=4933431G14Rik;product=RIKEN cDNA 4933431G14 gene%2C transcript variant 2;transcript_id=NR_045163.1;extra_copy_number=0
CM058246.1	Liftoff	exon	80325859	80325954	.	-	.	ID=exon-NR_045163.1-1;Parent=rna-NR_045163.1;Dbxref=GeneID:71265,GenBank:NR_045163.1,MGI:MGI:1918515;gbkey=ncRNA;gene=4933431G14Rik;product=RIKEN cDNA 4933431G14 gene%2C transcript variant 2;transcript_id=NR_045163.1;extra_copy_number=0
CM058246.1	Liftoff	lnc_RNA	80323227	80326211	.	-	.	ID=rna-NR_045165.1;Parent=gene-4933431G14Rik;Dbxref=GeneID:71265,GenBank:NR_045165.1,MGI:MGI:1918515;Name=NR_045165.1;gbkey=ncRNA;gene=4933431G14Rik;product=RIKEN cDNA 4933431G14 gene%2C transcript variant 1;transcript_id=NR_045165.1;extra_copy_number=0
CM058246.1	Liftoff	exon	80323227	80324641	.	-	.	ID=exon-NR_045165.1-3;Parent=rna-NR_045165.1;Dbxref=GeneID:71265,GenBank:NR_045165.1,MGI:MGI:1918515;gbkey=ncRNA;gene=4933431G14Rik;product=RIKEN cDNA 4933431G14 gene%2C transcript variant 1;transcript_id=NR_045165.1;extra_copy_number=0
CM058246.1	Liftoff	exon	80325859	80325960	.	-	.	ID=exon-NR_045165.1-2;Parent=rna-NR_045165.1;Dbxref=GeneID:71265,GenBank:NR_045165.1,MGI:MGI:1918515;gbkey=ncRNA;gene=4933431G14Rik;product=RIKEN cDNA 4933431G14 gene%2C transcript variant 1;transcript_id=NR_045165.1;extra_copy_number=0
CM058246.1	Liftoff	exon	80326059	80326211	.	-	.	ID=exon-NR_045165.1-1;Parent=rna-NR_045165.1;Dbxref=GeneID:71265,GenBank:NR_045165.1,MGI:MGI:1918515;gbkey=ncRNA;gene=4933431G14Rik;product=RIKEN cDNA 4933431G14 gene%2C transcript variant 1;transcript_id=NR_045165.1;extra_copy_number=0
CM058246.1	Liftoff	gene	80409220	80438829	.	-	.	ID=gene-Atoh8;Dbxref=GeneID:71093,MGI:MGI:1918343;Name=Atoh8;description=atonal bHLH transcription factor 8;gbkey=Gene;gene=Atoh8;gene_biotype=protein_coding;gene_synonym=4933425C05Rik,bHLHa21,Hath6,Math6,okadin;coverage=1.0;sequence_ID=1.0;valid_ORFs=1;extra_copy_number=0;copy_num_ID=gene-Atoh8_0
CM058246.1	Liftoff	mRNA	80409223	80438625	.	-	.	ID=rna-NM_153778.3;Parent=gene-Atoh8;Dbxref=GeneID:71093,GenBank:NM_153778.3,MGI:MGI:1918343;Name=NM_153778.3;gbkey=mRNA;gene=Atoh8;product=atonal bHLH transcription factor 8;tag=RefSeq Select;transcript_id=NM_153778.3;matches_ref_protein=True;valid_ORF=True;extra_copy_number=0
CM058246.1	Liftoff	exon	80409223	80410201	.	-	.	ID=exon-NM_153778.3-3;Parent=rna-NM_153778.3;Dbxref=GeneID:71093,GenBank:NM_153778.3,MGI:MGI:1918343;gbkey=mRNA;gene=Atoh8;product=atonal bHLH transcription factor 8;tag=RefSeq Select;transcript_id=NM_153778.3;extra_copy_number=0
CM058246.1	Liftoff	exon	80426789	80426980	.	-	.	ID=exon-NM_153778.3-2;Parent=rna-NM_153778.3;Dbxref=GeneID:71093,GenBank:NM_153778.3,MGI:MGI:1918343;gbkey=mRNA;gene=Atoh8;product=atonal bHLH transcription factor 8;tag=RefSeq Select;transcript_id=NM_153778.3;extra_copy_number=0
CM058246.1	Liftoff	exon	80437442	80438625	.	-	.	ID=exon-NM_153778.3-1;Parent=rna-NM_153778.3;Dbxref=GeneID:71093,GenBank:NM_153778.3,MGI:MGI:1918343;gbkey=mRNA;gene=Atoh8;product=atonal bHLH transcription factor 8;tag=RefSeq Select;transcript_id=NM_153778.3;extra_copy_number=0
CM058246.1	Liftoff	CDS	80410196	80410201	.	-	.	ID=cds-NP_722473.1;Parent=rna-NM_153778.3;Dbxref=CCDS:CCDS39511.1,GeneID:71093,GenBank:NP_722473.1,MGI:MGI:1918343;Name=NP_722473.1;gbkey=CDS;gene=Atoh8;product=transcription factor Atoh8;protein_id=NP_722473.1;tag=RefSeq Select;extra_copy_number=0
CM058246.1	Liftoff	CDS	80426789	80426980	.	-	.	ID=cds-NP_722473.1;Parent=rna-NM_153778.3;Dbxref=CCDS:CCDS39511.1,GeneID:71093,GenBank:NP_722473.1,MGI:MGI:1918343;Name=NP_722473.1;gbkey=CDS;gene=Atoh8;product=transcription factor Atoh8;protein_id=NP_722473.1;tag=RefSeq Select;extra_copy_number=0
CM058246.1	Liftoff	CDS	80437442	80438212	.	-	.	ID=cds-NP_722473.1;Parent=rna-NM_153778.3;Dbxref=CCDS:CCDS39511.1,GeneID:71093,GenBank:NP_722473.1,MGI:MGI:1918343;Name=NP_722473.1;gbkey=CDS;gene=Atoh8;product=transcription factor Atoh8;protein_id=NP_722473.1;tag=RefSeq Select;extra_copy_number=0
CM058246.1	Liftoff	transcript	80409220	80438829	.	-	.	ID=rna-XR_377494.5;Parent=gene-Atoh8;Dbxref=GeneID:71093,GenBank:XR_377494.5,MGI:MGI:1918343;Name=XR_377494.5;gbkey=misc_RNA;gene=Atoh8;model_evidence=Supporting evidence includes similarity to: 1 mRNA%2C 5 ESTs%2C 52 long SRA reads%2C and 100%25 coverage of the annotated genomic feature by RNAseq alignments%2C including 9 samples with support for all annotated introns;product=atonal bHLH transcription factor 8%2C transcript variant X1;transcript_id=XR_377494.5;extra_copy_number=0
CM058246.1	Liftoff	exon	80409220	80410201	.	-	.	ID=exon-XR_377494.5-4;Parent=rna-XR_377494.5;Dbxref=GeneID:71093,GenBank:XR_377494.5,MGI:MGI:1918343;gbkey=misc_RNA;gene=Atoh8;product=atonal bHLH transcription factor 8%2C transcript variant X1;transcript_id=XR_377494.5;extra_copy_number=0
CM058246.1	Liftoff	exon	80426789	80426980	.	-	.	ID=exon-XR_377494.5-3;Parent=rna-XR_377494.5;Dbxref=GeneID:71093,GenBank:XR_377494.5,MGI:MGI:1918343;gbkey=misc_RNA;gene=Atoh8;product=atonal bHLH transcription factor 8%2C transcript variant X1;transcript_id=XR_377494.5;extra_copy_number=0
CM058246.1	Liftoff	exon	80430154	80430305	.	-	.	ID=exon-XR_377494.5-2;Parent=rna-XR_377494.5;Dbxref=GeneID:71093,GenBank:XR_377494.5,MGI:MGI:1918343;gbkey=misc_RNA;gene=Atoh8;product=atonal bHLH transcription factor 8%2C transcript variant X1;transcript_id=XR_377494.5;extra_copy_number=0
CM058246.1	Liftoff	exon	80437442	80438829	.	-	.	ID=exon-XR_377494.5-1;Parent=rna-XR_377494.5;Dbxref=GeneID:71093,GenBank:XR_377494.5,MGI:MGI:1918343;gbkey=misc_RNA;gene=Atoh8;product=atonal bHLH transcription factor 8%2C transcript variant X1;transcript_id=XR_377494.5;extra_copy_number=0
CM058246.1	Liftoff	match	80418132	80421974	.	+	.	ID=2559a979-ee26-4a2f-b92b-3cbf6070466e;Target=NG_054180.1 1 3843 +;assembly_bases_aln=3843;assembly_bases_seq=3843;bit_score=7153.15;blast_aligner=1;blast_score=3843;common_component=0;e_value=0;filter_score=0;for_remapping=2;gap_count=0;hsp_percent_coverage=100;matchable_bases=3843;matched_bases=3843;num_ident=3843;num_mismatch=0;pct_coverage=100;pct_coverage_hiqual=100;pct_identity_gap=100;pct_identity_gapopen_only=100;pct_identity_ungap=100;rank=1;weighted_identity=1;coverage=1.0;sequence_ID=1.0;extra_copy_number=0;copy_num_ID=2559a979-ee26-4a2f-b92b-3cbf6070466e_0
CM058246.1	Liftoff	enhancer	80418232	80421874	.	.	.	ID=id-GeneID:109279908;Dbxref=GeneID:109279908,VISTA:mm123;Note=VISTA enhancer mm123;experiment=EXISTENCE:transgenic organism evidence [ECO:0001131][PMID:17130149];function=enhancer in: neural tube[9/11] | limb[7/11] | nose[7/11] | heart[5/11];gbkey=regulatory;regulatory_class=enhancer;coverage=1.0;sequence_ID=1.0;extra_copy_number=0;copy_num_ID=id-GeneID:109279908_0
CM058246.1	Liftoff	biological_region	80418232	80421874	.	+	.	ID=id-GeneID:109279908-2;Dbxref=GeneID:109279908;Name=biological region;gbkey=Region;standard_name=VISTA enhancer mm123;coverage=1.0;sequence_ID=1.0;extra_copy_number=0;copy_num_ID=id-GeneID:109279908-2_0
CM058246.1	Liftoff	gene	80434669	80435774	.	+	.	ID=gene-Gm52906;Dbxref=GeneID:115490414,MGI:MGI:6367387;Name=Gm52906;description=predicted gene%2C 52906;gbkey=Gene;gene=Gm52906;gene_biotype=lncRNA;coverage=1.0;sequence_ID=1.0;extra_copy_number=0;copy_num_ID=gene-Gm52906_0
CM058246.1	Liftoff	lnc_RNA	80434669	80435774	.	+	.	ID=rna-XR_003956451.1;Parent=gene-Gm52906;Dbxref=GeneID:115490414,GenBank:XR_003956451.1,MGI:MGI:6367387;Name=XR_003956451.1;gbkey=ncRNA;gene=Gm52906;model_evidence=Supporting evidence includes similarity to: 100%25 coverage of the annotated genomic feature by RNAseq alignments%2C including 1 sample with support for all annotated introns;product=predicted gene%2C 52906%2C transcript variant X1;transcript_id=XR_003956451.1;extra_copy_number=0
CM058246.1	Liftoff	exon	80434669	80434760	.	+	.	ID=exon-XR_003956451.1-1;Parent=rna-XR_003956451.1;Dbxref=GeneID:115490414,GenBank:XR_003956451.1,MGI:MGI:6367387;gbkey=ncRNA;gene=Gm52906;product=predicted gene%2C 52906%2C transcript variant X1;transcript_id=XR_003956451.1;extra_copy_number=0
CM058246.1	Liftoff	exon	80435169	80435265	.	+	.	ID=exon-XR_003956451.1-2;Parent=rna-XR_003956451.1;Dbxref=GeneID:115490414,GenBank:XR_003956451.1,MGI:MGI:6367387;gbkey=ncRNA;gene=Gm52906;product=predicted gene%2C 52906%2C transcript variant X1;transcript_id=XR_003956451.1;extra_copy_number=0
CM058246.1	Liftoff	exon	80435635	80435774	.	+	.	ID=exon-XR_003956451.1-3;Parent=rna-XR_003956451.1;Dbxref=GeneID:115490414,GenBank:XR_003956451.1,MGI:MGI:6367387;gbkey=ncRNA;gene=Gm52906;product=predicted gene%2C 52906%2C transcript variant X1;transcript_id=XR_003956451.1;extra_copy_number=0
CM058246.1	Liftoff	lnc_RNA	80434669	80435774	.	+	.	ID=rna-XR_003956452.1;Parent=gene-Gm52906;Dbxref=GeneID:115490414,GenBank:XR_003956452.1,MGI:MGI:6367387;Name=XR_003956452.1;gbkey=ncRNA;gene=Gm52906;model_evidence=Supporting evidence includes similarity to: 100%25 coverage of the annotated genomic feature by RNAseq alignments%2C including 1 sample with support for all annotated introns;product=predicted gene%2C 52906%2C transcript variant X2;transcript_id=XR_003956452.1;extra_copy_number=0
CM058246.1	Liftoff	exon	80434669	80434760	.	+	.	ID=exon-XR_003956452.1-1;Parent=rna-XR_003956452.1;Dbxref=GeneID:115490414,GenBank:XR_003956452.1,MGI:MGI:6367387;gbkey=ncRNA;gene=Gm52906;product=predicted gene%2C 52906%2C transcript variant X2;transcript_id=XR_003956452.1;extra_copy_number=0
CM058246.1	Liftoff	exon	80435169	80435265	.	+	.	ID=exon-XR_003956452.1-2;Parent=rna-XR_003956452.1;Dbxref=GeneID:115490414,GenBank:XR_003956452.1,MGI:MGI:6367387;gbkey=ncRNA;gene=Gm52906;product=predicted gene%2C 52906%2C transcript variant X2;transcript_id=XR_003956452.1;extra_copy_number=0
CM058246.1	Liftoff	exon	80435607	80435774	.	+	.	ID=exon-XR_003956452.1-3;Parent=rna-XR_003956452.1;Dbxref=GeneID:115490414,GenBank:XR_003956452.1,MGI:MGI:6367387;gbkey=ncRNA;gene=Gm52906;product=predicted gene%2C 52906%2C transcript variant X2;transcript_id=XR_003956452.1;extra_copy_number=0
CM058246.1	Liftoff	gene	80452076	80457976	.	-	.	ID=gene-Gm30782;Dbxref=GeneID:102632804,MGI:MGI:5589941;Name=Gm30782;description=predicted gene%2C 30782;gbkey=Gene;gene=Gm30782;gene_biotype=lncRNA;coverage=1.0;sequence_ID=1.0;extra_copy_number=0;copy_num_ID=gene-Gm30782_0
CM058246.1	Liftoff	lnc_RNA	80452076	80457976	.	-	.	ID=rna-XR_377760.4;Parent=gene-Gm30782;Dbxref=GeneID:102632804,GenBank:XR_377760.4,MGI:MGI:5589941;Name=XR_377760.4;gbkey=ncRNA;gene=Gm30782;model_evidence=Supporting evidence includes similarity to: 100%25 coverage of the annotated genomic feature by RNAseq alignments%2C including 2 samples with support for all annotated introns;product=predicted gene%2C 30782;transcript_id=XR_377760.4;extra_copy_number=0
CM058246.1	Liftoff	exon	80452076	80452141	.	-	.	ID=exon-XR_377760.4-4;Parent=rna-XR_377760.4;Dbxref=GeneID:102632804,GenBank:XR_377760.4,MGI:MGI:5589941;gbkey=ncRNA;gene=Gm30782;product=predicted gene%2C 30782;transcript_id=XR_377760.4;extra_copy_number=0
CM058246.1	Liftoff	exon	80454035	80454219	.	-	.	ID=exon-XR_377760.4-3;Parent=rna-XR_377760.4;Dbxref=GeneID:102632804,GenBank:XR_377760.4,MGI:MGI:5589941;gbkey=ncRNA;gene=Gm30782;product=predicted gene%2C 30782;transcript_id=XR_377760.4;extra_copy_number=0
CM058246.1	Liftoff	exon	80455999	80456244	.	-	.	ID=exon-XR_377760.4-2;Parent=rna-XR_377760.4;Dbxref=GeneID:102632804,GenBank:XR_377760.4,MGI:MGI:5589941;gbkey=ncRNA;gene=Gm30782;product=predicted gene%2C 30782;transcript_id=XR_377760.4;extra_copy_number=0
CM058246.1	Liftoff	exon	80457571	80457976	.	-	.	ID=exon-XR_377760.4-1;Parent=rna-XR_377760.4;Dbxref=GeneID:102632804,GenBank:XR_377760.4,MGI:MGI:5589941;gbkey=ncRNA;gene=Gm30782;product=predicted gene%2C 30782;transcript_id=XR_377760.4;extra_copy_number=0
CM058246.1	Liftoff	gene	80508188	80517952	.	+	.	ID=gene-Sftpb;Dbxref=GeneID:20388,MGI:MGI:109516;Name=Sftpb;description=surfactant associated protein B;gbkey=Gene;gene=Sftpb;gene_biotype=protein_coding;gene_synonym=SF-B,Sftp-3,Sftp3,SP-B;coverage=1.0;sequence_ID=1.0;valid_ORFs=2;extra_copy_number=0;copy_num_ID=gene-Sftpb_0
CM058246.1	Liftoff	mRNA	80508188	80517952	.	+	.	ID=rna-NM_001282071.3;Parent=gene-Sftpb;Dbxref=GeneID:20388,GenBank:NM_001282071.3,MGI:MGI:109516;Name=NM_001282071.3;gbkey=mRNA;gene=Sftpb;product=surfactant associated protein B%2C transcript variant 2;transcript_id=NM_001282071.3;matches_ref_protein=True;valid_ORF=True;extra_copy_number=0
CM058246.1	Liftoff	exon	80508188	80508266	.	+	.	ID=exon-NM_001282071.3-1;Parent=rna-NM_001282071.3;Dbxref=GeneID:20388,GenBank:NM_001282071.3,MGI:MGI:109516;gbkey=mRNA;gene=Sftpb;product=surfactant associated protein B%2C transcript variant 2;transcript_id=NM_001282071.3;extra_copy_number=0
CM058246.1	Liftoff	exon	80508570	80508697	.	+	.	ID=exon-NM_001282071.3-2;Parent=rna-NM_001282071.3;Dbxref=GeneID:20388,GenBank:NM_001282071.3,MGI:MGI:109516;gbkey=mRNA;gene=Sftpb;product=surfactant associated protein B%2C transcript variant 2;transcript_id=NM_001282071.3;extra_copy_number=0
CM058246.1	Liftoff	exon	80509206	80509277	.	+	.	ID=exon-NM_001282071.3-3;Parent=rna-NM_001282071.3;Dbxref=GeneID:20388,GenBank:NM_001282071.3,MGI:MGI:109516;gbkey=mRNA;gene=Sftpb;product=surfactant associated protein B%2C transcript variant 2;transcript_id=NM_001282071.3;extra_copy_number=0
CM058246.1	Liftoff	exon	80509387	80509512	.	+	.	ID=exon-NM_001282071.3-4;Parent=rna-NM_001282071.3;Dbxref=GeneID:20388,GenBank:NM_001282071.3,MGI:MGI:109516;gbkey=mRNA;gene=Sftpb;product=surfactant associated protein B%2C transcript variant 2;transcript_id=NM_001282071.3;extra_copy_number=0
CM058246.1	Liftoff	exon	80510393	80510557	.	+	.	ID=exon-NM_001282071.3-5;Parent=rna-NM_001282071.3;Dbxref=GeneID:20388,GenBank:NM_001282071.3,MGI:MGI:109516;gbkey=mRNA;gene=Sftpb;product=surfactant associated protein B%2C transcript variant 2;transcript_id=NM_001282071.3;extra_copy_number=0
CM058246.1	Liftoff	exon	80510736	80510825	.	+	.	ID=exon-NM_001282071.3-6;Parent=rna-NM_001282071.3;Dbxref=GeneID:20388,GenBank:NM_001282071.3,MGI:MGI:109516;gbkey=mRNA;gene=Sftpb;product=surfactant associated protein B%2C transcript variant 2;transcript_id=NM_001282071.3;extra_copy_number=0
CM058246.1	Liftoff	exon	80513407	80513521	.	+	.	ID=exon-NM_001282071.3-7;Parent=rna-NM_001282071.3;Dbxref=GeneID:20388,GenBank:NM_001282071.3,MGI:MGI:109516;gbkey=mRNA;gene=Sftpb;product=surfactant associated protein B%2C transcript variant 2;transcript_id=NM_001282071.3;extra_copy_number=0
CM058246.1	Liftoff	exon	80514216	80514376	.	+	.	ID=exon-NM_001282071.3-8;Parent=rna-NM_001282071.3;Dbxref=GeneID:20388,GenBank:NM_001282071.3,MGI:MGI:109516;gbkey=mRNA;gene=Sftpb;product=surfactant associated protein B%2C transcript variant 2;transcript_id=NM_001282071.3;extra_copy_number=0
CM058246.1	Liftoff	exon	80515934	80516014	.	+	.	ID=exon-NM_001282071.3-9;Parent=rna-NM_001282071.3;Dbxref=GeneID:20388,GenBank:NM_001282071.3,MGI:MGI:109516;gbkey=mRNA;gene=Sftpb;product=surfactant associated protein B%2C transcript variant 2;transcript_id=NM_001282071.3;extra_copy_number=0
CM058246.1	Liftoff	exon	80516451	80516528	.	+	.	ID=exon-NM_001282071.3-10;Parent=rna-NM_001282071.3;Dbxref=GeneID:20388,GenBank:NM_001282071.3,MGI:MGI:109516;gbkey=mRNA;gene=Sftpb;product=surfactant associated protein B%2C transcript variant 2;transcript_id=NM_001282071.3;extra_copy_number=0
CM058246.1	Liftoff	exon	80517558	80517952	.	+	.	ID=exon-NM_001282071.3-11;Parent=rna-NM_001282071.3;Dbxref=GeneID:20388,GenBank:NM_001282071.3,MGI:MGI:109516;gbkey=mRNA;gene=Sftpb;product=surfactant associated protein B%2C transcript variant 2;transcript_id=NM_001282071.3;extra_copy_number=0
CM058246.1	Liftoff	CDS	80508203	80508266	.	+	.	ID=cds-NP_001269000.1;Parent=rna-NM_001282071.3;Dbxref=CCDS:CCDS71775.1,GeneID:20388,GenBank:NP_001269000.1,MGI:MGI:109516;Name=NP_001269000.1;Note=isoform 2 precursor is encoded by transcript variant 2;gbkey=CDS;gene=Sftpb;product=pulmonary surfactant-associated protein B isoform 2 precursor;protein_id=NP_001269000.1;extra_copy_number=0
CM058246.1	Liftoff	CDS	80508570	80508697	.	+	.	ID=cds-NP_001269000.1;Parent=rna-NM_001282071.3;Dbxref=CCDS:CCDS71775.1,GeneID:20388,GenBank:NP_001269000.1,MGI:MGI:109516;Name=NP_001269000.1;Note=isoform 2 precursor is encoded by transcript variant 2;gbkey=CDS;gene=Sftpb;product=pulmonary surfactant-associated protein B isoform 2 precursor;protein_id=NP_001269000.1;extra_copy_number=0
CM058246.1	Liftoff	CDS	80509206	80509277	.	+	.	ID=cds-NP_001269000.1;Parent=rna-NM_001282071.3;Dbxref=CCDS:CCDS71775.1,GeneID:20388,GenBank:NP_001269000.1,MGI:MGI:109516;Name=NP_001269000.1;Note=isoform 2 precursor is encoded by transcript variant 2;gbkey=CDS;gene=Sftpb;product=pulmonary surfactant-associated protein B isoform 2 precursor;protein_id=NP_001269000.1;extra_copy_number=0
CM058246.1	Liftoff	CDS	80509387	80509512	.	+	.	ID=cds-NP_001269000.1;Parent=rna-NM_001282071.3;Dbxref=CCDS:CCDS71775.1,GeneID:20388,GenBank:NP_001269000.1,MGI:MGI:109516;Name=NP_001269000.1;Note=isoform 2 precursor is encoded by transcript variant 2;gbkey=CDS;gene=Sftpb;product=pulmonary surfactant-associated protein B isoform 2 precursor;protein_id=NP_001269000.1;extra_copy_number=0
CM058246.1	Liftoff	CDS	80510393	80510557	.	+	.	ID=cds-NP_001269000.1;Parent=rna-NM_001282071.3;Dbxref=CCDS:CCDS71775.1,GeneID:20388,GenBank:NP_001269000.1,MGI:MGI:109516;Name=NP_001269000.1;Note=isoform 2 precursor is encoded by transcript variant 2;gbkey=CDS;gene=Sftpb;product=pulmonary surfactant-associated protein B isoform 2 precursor;protein_id=NP_001269000.1;extra_copy_number=0
CM058246.1	Liftoff	CDS	80510736	80510825	.	+	.	ID=cds-NP_001269000.1;Parent=rna-NM_001282071.3;Dbxref=CCDS:CCDS71775.1,GeneID:20388,GenBank:NP_001269000.1,MGI:MGI:109516;Name=NP_001269000.1;Note=isoform 2 precursor is encoded by transcript variant 2;gbkey=CDS;gene=Sftpb;product=pulmonary surfactant-associated protein B isoform 2 precursor;protein_id=NP_001269000.1;extra_copy_number=0
CM058246.1	Liftoff	CDS	80513407	80513521	.	+	.	ID=cds-NP_001269000.1;Parent=rna-NM_001282071.3;Dbxref=CCDS:CCDS71775.1,GeneID:20388,GenBank:NP_001269000.1,MGI:MGI:109516;Name=NP_001269000.1;Note=isoform 2 precursor is encoded by transcript variant 2;gbkey=CDS;gene=Sftpb;product=pulmonary surfactant-associated protein B isoform 2 precursor;protein_id=NP_001269000.1;extra_copy_number=0
CM058246.1	Liftoff	CDS	80514216	80514376	.	+	.	ID=cds-NP_001269000.1;Parent=rna-NM_001282071.3;Dbxref=CCDS:CCDS71775.1,GeneID:20388,GenBank:NP_001269000.1,MGI:MGI:109516;Name=NP_001269000.1;Note=isoform 2 precursor is encoded by transcript variant 2;gbkey=CDS;gene=Sftpb;product=pulmonary surfactant-associated protein B isoform 2 precursor;protein_id=NP_001269000.1;extra_copy_number=0
CM058246.1	Liftoff	CDS	80515934	80516014	.	+	.	ID=cds-NP_001269000.1;Parent=rna-NM_001282071.3;Dbxref=CCDS:CCDS71775.1,GeneID:20388,GenBank:NP_001269000.1,MGI:MGI:109516;Name=NP_001269000.1;Note=isoform 2 precursor is encoded by transcript variant 2;gbkey=CDS;gene=Sftpb;product=pulmonary surfactant-associated protein B isoform 2 precursor;protein_id=NP_001269000.1;extra_copy_number=0
CM058246.1	Liftoff	CDS	80516451	80516513	.	+	.	ID=cds-NP_001269000.1;Parent=rna-NM_001282071.3;Dbxref=CCDS:CCDS71775.1,GeneID:20388,GenBank:NP_001269000.1,MGI:MGI:109516;Name=NP_001269000.1;Note=isoform 2 precursor is encoded by transcript variant 2;gbkey=CDS;gene=Sftpb;product=pulmonary surfactant-associated protein B isoform 2 precursor;protein_id=NP_001269000.1;extra_copy_number=0
CM058246.1	Liftoff	mRNA	80508188	80517952	.	+	.	ID=rna-NM_147779.3;Parent=gene-Sftpb;Dbxref=GeneID:20388,GenBank:NM_147779.3,MGI:MGI:109516;Name=NM_147779.3;gbkey=mRNA;gene=Sftpb;product=surfactant associated protein B%2C transcript variant 1;tag=RefSeq Select;transcript_id=NM_147779.3;matches_ref_protein=True;valid_ORF=True;extra_copy_number=0
CM058246.1	Liftoff	exon	80508188	80508266	.	+	.	ID=exon-NM_147779.3-1;Parent=rna-NM_147779.3;Dbxref=GeneID:20388,GenBank:NM_147779.3,MGI:MGI:109516;gbkey=mRNA;gene=Sftpb;product=surfactant associated protein B%2C transcript variant 1;tag=RefSeq Select;transcript_id=NM_147779.3;extra_copy_number=0
CM058246.1	Liftoff	exon	80508570	80508697	.	+	.	ID=exon-NM_147779.3-2;Parent=rna-NM_147779.3;Dbxref=GeneID:20388,GenBank:NM_147779.3,MGI:MGI:109516;gbkey=mRNA;gene=Sftpb;product=surfactant associated protein B%2C transcript variant 1;tag=RefSeq Select;transcript_id=NM_147779.3;extra_copy_number=0
CM058246.1	Liftoff	exon	80509206	80509277	.	+	.	ID=exon-NM_147779.3-3;Parent=rna-NM_147779.3;Dbxref=GeneID:20388,GenBank:NM_147779.3,MGI:MGI:109516;gbkey=mRNA;gene=Sftpb;product=surfactant associated protein B%2C transcript variant 1;tag=RefSeq Select;transcript_id=NM_147779.3;extra_copy_number=0
CM058246.1	Liftoff	exon	80509387	80509512	.	+	.	ID=exon-NM_147779.3-4;Parent=rna-NM_147779.3;Dbxref=GeneID:20388,GenBank:NM_147779.3,MGI:MGI:109516;gbkey=mRNA;gene=Sftpb;product=surfactant associated protein B%2C transcript variant 1;tag=RefSeq Select;transcript_id=NM_147779.3;extra_copy_number=0
CM058246.1	Liftoff	exon	80510393	80510557	.	+	.	ID=exon-NM_147779.3-5;Parent=rna-NM_147779.3;Dbxref=GeneID:20388,GenBank:NM_147779.3,MGI:MGI:109516;gbkey=mRNA;gene=Sftpb;product=surfactant associated protein B%2C transcript variant 1;tag=RefSeq Select;transcript_id=NM_147779.3;extra_copy_number=0
CM058246.1	Liftoff	exon	80510736	80510825	.	+	.	ID=exon-NM_147779.3-6;Parent=rna-NM_147779.3;Dbxref=GeneID:20388,GenBank:NM_147779.3,MGI:MGI:109516;gbkey=mRNA;gene=Sftpb;product=surfactant associated protein B%2C transcript variant 1;tag=RefSeq Select;transcript_id=NM_147779.3;extra_copy_number=0
CM058246.1	Liftoff	exon	80513338	80513521	.	+	.	ID=exon-NM_147779.3-7;Parent=rna-NM_147779.3;Dbxref=GeneID:20388,GenBank:NM_147779.3,MGI:MGI:109516;gbkey=mRNA;gene=Sftpb;product=surfactant associated protein B%2C transcript variant 1;tag=RefSeq Select;transcript_id=NM_147779.3;extra_copy_number=0
CM058246.1	Liftoff	exon	80514216	80514376	.	+	.	ID=exon-NM_147779.3-8;Parent=rna-NM_147779.3;Dbxref=GeneID:20388,GenBank:NM_147779.3,MGI:MGI:109516;gbkey=mRNA;gene=Sftpb;product=surfactant associated protein B%2C transcript variant 1;tag=RefSeq Select;transcript_id=NM_147779.3;extra_copy_number=0
CM058246.1	Liftoff	exon	80515934	80516014	.	+	.	ID=exon-NM_147779.3-9;Parent=rna-NM_147779.3;Dbxref=GeneID:20388,GenBank:NM_147779.3,MGI:MGI:109516;gbkey=mRNA;gene=Sftpb;product=surfactant associated protein B%2C transcript variant 1;tag=RefSeq Select;transcript_id=NM_147779.3;extra_copy_number=0
CM058246.1	Liftoff	exon	80516451	80516528	.	+	.	ID=exon-NM_147779.3-10;Parent=rna-NM_147779.3;Dbxref=GeneID:20388,GenBank:NM_147779.3,MGI:MGI:109516;gbkey=mRNA;gene=Sftpb;product=surfactant associated protein B%2C transcript variant 1;tag=RefSeq Select;transcript_id=NM_147779.3;extra_copy_number=0
CM058246.1	Liftoff	exon	80517555	80517952	.	+	.	ID=exon-NM_147779.3-11;Parent=rna-NM_147779.3;Dbxref=GeneID:20388,GenBank:NM_147779.3,MGI:MGI:109516;gbkey=mRNA;gene=Sftpb;product=surfactant associated protein B%2C transcript variant 1;tag=RefSeq Select;transcript_id=NM_147779.3;extra_copy_number=0
CM058246.1	Liftoff	CDS	80508203	80508266	.	+	.	ID=cds-NP_680088.1;Parent=rna-NM_147779.3;Dbxref=GeneID:20388,GenBank:NP_680088.1,MGI:MGI:109516;Name=NP_680088.1;Note=isoform 1 precursor is encoded by transcript variant 1;gbkey=CDS;gene=Sftpb;product=pulmonary surfactant-associated protein B isoform 1 precursor;protein_id=NP_680088.1;tag=RefSeq Select;extra_copy_number=0
CM058246.1	Liftoff	CDS	80508570	80508697	.	+	.	ID=cds-NP_680088.1;Parent=rna-NM_147779.3;Dbxref=GeneID:20388,GenBank:NP_680088.1,MGI:MGI:109516;Name=NP_680088.1;Note=isoform 1 precursor is encoded by transcript variant 1;gbkey=CDS;gene=Sftpb;product=pulmonary surfactant-associated protein B isoform 1 precursor;protein_id=NP_680088.1;tag=RefSeq Select;extra_copy_number=0
CM058246.1	Liftoff	CDS	80509206	80509277	.	+	.	ID=cds-NP_680088.1;Parent=rna-NM_147779.3;Dbxref=GeneID:20388,GenBank:NP_680088.1,MGI:MGI:109516;Name=NP_680088.1;Note=isoform 1 precursor is encoded by transcript variant 1;gbkey=CDS;gene=Sftpb;product=pulmonary surfactant-associated protein B isoform 1 precursor;protein_id=NP_680088.1;tag=RefSeq Select;extra_copy_number=0
CM058246.1	Liftoff	CDS	80509387	80509512	.	+	.	ID=cds-NP_680088.1;Parent=rna-NM_147779.3;Dbxref=GeneID:20388,GenBank:NP_680088.1,MGI:MGI:109516;Name=NP_680088.1;Note=isoform 1 precursor is encoded by transcript variant 1;gbkey=CDS;gene=Sftpb;product=pulmonary surfactant-associated protein B isoform 1 precursor;protein_id=NP_680088.1;tag=RefSeq Select;extra_copy_number=0
CM058246.1	Liftoff	CDS	80510393	80510557	.	+	.	ID=cds-NP_680088.1;Parent=rna-NM_147779.3;Dbxref=GeneID:20388,GenBank:NP_680088.1,MGI:MGI:109516;Name=NP_680088.1;Note=isoform 1 precursor is encoded by transcript variant 1;gbkey=CDS;gene=Sftpb;product=pulmonary surfactant-associated protein B isoform 1 precursor;protein_id=NP_680088.1;tag=RefSeq Select;extra_copy_number=0
CM058246.1	Liftoff	CDS	80510736	80510825	.	+	.	ID=cds-NP_680088.1;Parent=rna-NM_147779.3;Dbxref=GeneID:20388,GenBank:NP_680088.1,MGI:MGI:109516;Name=NP_680088.1;Note=isoform 1 precursor is encoded by transcript variant 1;gbkey=CDS;gene=Sftpb;product=pulmonary surfactant-associated protein B isoform 1 precursor;protein_id=NP_680088.1;tag=RefSeq Select;extra_copy_number=0
CM058246.1	Liftoff	CDS	80513338	80513521	.	+	.	ID=cds-NP_680088.1;Parent=rna-NM_147779.3;Dbxref=GeneID:20388,GenBank:NP_680088.1,MGI:MGI:109516;Name=NP_680088.1;Note=isoform 1 precursor is encoded by transcript variant 1;gbkey=CDS;gene=Sftpb;product=pulmonary surfactant-associated protein B isoform 1 precursor;protein_id=NP_680088.1;tag=RefSeq Select;extra_copy_number=0
CM058246.1	Liftoff	CDS	80514216	80514376	.	+	.	ID=cds-NP_680088.1;Parent=rna-NM_147779.3;Dbxref=GeneID:20388,GenBank:NP_680088.1,MGI:MGI:109516;Name=NP_680088.1;Note=isoform 1 precursor is encoded by transcript variant 1;gbkey=CDS;gene=Sftpb;product=pulmonary surfactant-associated protein B isoform 1 precursor;protein_id=NP_680088.1;tag=RefSeq Select;extra_copy_number=0
CM058246.1	Liftoff	CDS	80515934	80516014	.	+	.	ID=cds-NP_680088.1;Parent=rna-NM_147779.3;Dbxref=GeneID:20388,GenBank:NP_680088.1,MGI:MGI:109516;Name=NP_680088.1;Note=isoform 1 precursor is encoded by transcript variant 1;gbkey=CDS;gene=Sftpb;product=pulmonary surfactant-associated protein B isoform 1 precursor;protein_id=NP_680088.1;tag=RefSeq Select;extra_copy_number=0
CM058246.1	Liftoff	CDS	80516451	80516513	.	+	.	ID=cds-NP_680088.1;Parent=rna-NM_147779.3;Dbxref=GeneID:20388,GenBank:NP_680088.1,MGI:MGI:109516;Name=NP_680088.1;Note=isoform 1 precursor is encoded by transcript variant 1;gbkey=CDS;gene=Sftpb;product=pulmonary surfactant-associated protein B isoform 1 precursor;protein_id=NP_680088.1;tag=RefSeq Select;extra_copy_number=0
CM058246.1	Liftoff	gene	80522350	80548790	.	-	.	ID=gene-Usp39;Dbxref=GeneID:28035,MGI:MGI:107622;Name=Usp39;description=ubiquitin specific peptidase 39;gbkey=Gene;gene=Usp39;gene_biotype=protein_coding;gene_synonym=CGI-21,D6Wsu157e,SAD1;coverage=1.0;sequence_ID=1.0;valid_ORFs=3;extra_copy_number=0;copy_num_ID=gene-Usp39_0
CM058246.1	Liftoff	mRNA	80522350	80548790	.	-	.	ID=rna-XM_006506216.5;Parent=gene-Usp39;Dbxref=GeneID:28035,GenBank:XM_006506216.5,MGI:MGI:107622;Name=XM_006506216.5;gbkey=mRNA;gene=Usp39;model_evidence=Supporting evidence includes similarity to: 7 mRNAs%2C 25 ESTs%2C 1 Protein%2C 255 long SRA reads%2C and 98%25 coverage of the annotated genomic feature by RNAseq alignments;product=ubiquitin specific peptidase 39%2C transcript variant X2;transcript_id=XM_006506216.5;matches_ref_protein=True;valid_ORF=True;extra_copy_number=0
CM058246.1	Liftoff	exon	80522350	80522595	.	-	.	ID=exon-XM_006506216.5-13;Parent=rna-XM_006506216.5;Dbxref=GeneID:28035,GenBank:XM_006506216.5,MGI:MGI:107622;gbkey=mRNA;gene=Usp39;product=ubiquitin specific peptidase 39%2C transcript variant X2;transcript_id=XM_006506216.5;extra_copy_number=0
CM058246.1	Liftoff	exon	80523320	80523410	.	-	.	ID=exon-XM_006506216.5-12;Parent=rna-XM_006506216.5;Dbxref=GeneID:28035,GenBank:XM_006506216.5,MGI:MGI:107622;gbkey=mRNA;gene=Usp39;product=ubiquitin specific peptidase 39%2C transcript variant X2;transcript_id=XM_006506216.5;extra_copy_number=0
CM058246.1	Liftoff	exon	80524840	80524975	.	-	.	ID=exon-XM_006506216.5-11;Parent=rna-XM_006506216.5;Dbxref=GeneID:28035,GenBank:XM_006506216.5,MGI:MGI:107622;gbkey=mRNA;gene=Usp39;product=ubiquitin specific peptidase 39%2C transcript variant X2;transcript_id=XM_006506216.5;extra_copy_number=0
CM058246.1	Liftoff	exon	80529230	80529372	.	-	.	ID=exon-XM_006506216.5-10;Parent=rna-XM_006506216.5;Dbxref=GeneID:28035,GenBank:XM_006506216.5,MGI:MGI:107622;gbkey=mRNA;gene=Usp39;product=ubiquitin specific peptidase 39%2C transcript variant X2;transcript_id=XM_006506216.5;extra_copy_number=0
CM058246.1	Liftoff	exon	80532101	80532289	.	-	.	ID=exon-XM_006506216.5-9;Parent=rna-XM_006506216.5;Dbxref=GeneID:28035,GenBank:XM_006506216.5,MGI:MGI:107622;gbkey=mRNA;gene=Usp39;product=ubiquitin specific peptidase 39%2C transcript variant X2;transcript_id=XM_006506216.5;extra_copy_number=0
CM058246.1	Liftoff	exon	80533033	80533100	.	-	.	ID=exon-XM_006506216.5-8;Parent=rna-XM_006506216.5;Dbxref=GeneID:28035,GenBank:XM_006506216.5,MGI:MGI:107622;gbkey=mRNA;gene=Usp39;product=ubiquitin specific peptidase 39%2C transcript variant X2;transcript_id=XM_006506216.5;extra_copy_number=0
CM058246.1	Liftoff	exon	80536693	80536770	.	-	.	ID=exon-XM_006506216.5-7;Parent=rna-XM_006506216.5;Dbxref=GeneID:28035,GenBank:XM_006506216.5,MGI:MGI:107622;gbkey=mRNA;gene=Usp39;product=ubiquitin specific peptidase 39%2C transcript variant X2;transcript_id=XM_006506216.5;extra_copy_number=0
CM058246.1	Liftoff	exon	80539843	80540068	.	-	.	ID=exon-XM_006506216.5-6;Parent=rna-XM_006506216.5;Dbxref=GeneID:28035,GenBank:XM_006506216.5,MGI:MGI:107622;gbkey=mRNA;gene=Usp39;product=ubiquitin specific peptidase 39%2C transcript variant X2;transcript_id=XM_006506216.5;extra_copy_number=0
CM058246.1	Liftoff	exon	80541285	80541437	.	-	.	ID=exon-XM_006506216.5-5;Parent=rna-XM_006506216.5;Dbxref=GeneID:28035,GenBank:XM_006506216.5,MGI:MGI:107622;gbkey=mRNA;gene=Usp39;product=ubiquitin specific peptidase 39%2C transcript variant X2;transcript_id=XM_006506216.5;extra_copy_number=0
CM058246.1	Liftoff	exon	80541976	80542112	.	-	.	ID=exon-XM_006506216.5-4;Parent=rna-XM_006506216.5;Dbxref=GeneID:28035,GenBank:XM_006506216.5,MGI:MGI:107622;gbkey=mRNA;gene=Usp39;product=ubiquitin specific peptidase 39%2C transcript variant X2;transcript_id=XM_006506216.5;extra_copy_number=0
CM058246.1	Liftoff	exon	80543550	80543644	.	-	.	ID=exon-XM_006506216.5-3;Parent=rna-XM_006506216.5;Dbxref=GeneID:28035,GenBank:XM_006506216.5,MGI:MGI:107622;gbkey=mRNA;gene=Usp39;product=ubiquitin specific peptidase 39%2C transcript variant X2;transcript_id=XM_006506216.5;extra_copy_number=0
CM058246.1	Liftoff	exon	80546482	80546551	.	-	.	ID=exon-XM_006506216.5-2;Parent=rna-XM_006506216.5;Dbxref=GeneID:28035,GenBank:XM_006506216.5,MGI:MGI:107622;gbkey=mRNA;gene=Usp39;product=ubiquitin specific peptidase 39%2C transcript variant X2;transcript_id=XM_006506216.5;extra_copy_number=0
CM058246.1	Liftoff	exon	80548468	80548790	.	-	.	ID=exon-XM_006506216.5-1;Parent=rna-XM_006506216.5;Dbxref=GeneID:28035,GenBank:XM_006506216.5,MGI:MGI:107622;gbkey=mRNA;gene=Usp39;product=ubiquitin specific peptidase 39%2C transcript variant X2;transcript_id=XM_006506216.5;extra_copy_number=0
CM058246.1	Liftoff	CDS	80522525	80522595	.	-	.	ID=cds-XP_006506279.1;Parent=rna-XM_006506216.5;Dbxref=GeneID:28035,GenBank:XP_006506279.1,MGI:MGI:107622;Name=XP_006506279.1;gbkey=CDS;gene=Usp39;product=U4/U6.U5 tri-snRNP-associated protein 2 isoform X2;protein_id=XP_006506279.1;extra_copy_number=0
CM058246.1	Liftoff	CDS	80523320	80523410	.	-	.	ID=cds-XP_006506279.1;Parent=rna-XM_006506216.5;Dbxref=GeneID:28035,GenBank:XP_006506279.1,MGI:MGI:107622;Name=XP_006506279.1;gbkey=CDS;gene=Usp39;product=U4/U6.U5 tri-snRNP-associated protein 2 isoform X2;protein_id=XP_006506279.1;extra_copy_number=0
CM058246.1	Liftoff	CDS	80524840	80524975	.	-	.	ID=cds-XP_006506279.1;Parent=rna-XM_006506216.5;Dbxref=GeneID:28035,GenBank:XP_006506279.1,MGI:MGI:107622;Name=XP_006506279.1;gbkey=CDS;gene=Usp39;product=U4/U6.U5 tri-snRNP-associated protein 2 isoform X2;protein_id=XP_006506279.1;extra_copy_number=0
CM058246.1	Liftoff	CDS	80529230	80529372	.	-	.	ID=cds-XP_006506279.1;Parent=rna-XM_006506216.5;Dbxref=GeneID:28035,GenBank:XP_006506279.1,MGI:MGI:107622;Name=XP_006506279.1;gbkey=CDS;gene=Usp39;product=U4/U6.U5 tri-snRNP-associated protein 2 isoform X2;protein_id=XP_006506279.1;extra_copy_number=0
CM058246.1	Liftoff	CDS	80532101	80532289	.	-	.	ID=cds-XP_006506279.1;Parent=rna-XM_006506216.5;Dbxref=GeneID:28035,GenBank:XP_006506279.1,MGI:MGI:107622;Name=XP_006506279.1;gbkey=CDS;gene=Usp39;product=U4/U6.U5 tri-snRNP-associated protein 2 isoform X2;protein_id=XP_006506279.1;extra_copy_number=0
CM058246.1	Liftoff	CDS	80533033	80533100	.	-	.	ID=cds-XP_006506279.1;Parent=rna-XM_006506216.5;Dbxref=GeneID:28035,GenBank:XP_006506279.1,MGI:MGI:107622;Name=XP_006506279.1;gbkey=CDS;gene=Usp39;product=U4/U6.U5 tri-snRNP-associated protein 2 isoform X2;protein_id=XP_006506279.1;extra_copy_number=0
CM058246.1	Liftoff	CDS	80536693	80536770	.	-	.	ID=cds-XP_006506279.1;Parent=rna-XM_006506216.5;Dbxref=GeneID:28035,GenBank:XP_006506279.1,MGI:MGI:107622;Name=XP_006506279.1;gbkey=CDS;gene=Usp39;product=U4/U6.U5 tri-snRNP-associated protein 2 isoform X2;protein_id=XP_006506279.1;extra_copy_number=0
CM058246.1	Liftoff	CDS	80539843	80540068	.	-	.	ID=cds-XP_006506279.1;Parent=rna-XM_006506216.5;Dbxref=GeneID:28035,GenBank:XP_006506279.1,MGI:MGI:107622;Name=XP_006506279.1;gbkey=CDS;gene=Usp39;product=U4/U6.U5 tri-snRNP-associated protein 2 isoform X2;protein_id=XP_006506279.1;extra_copy_number=0
CM058246.1	Liftoff	CDS	80541285	80541437	.	-	.	ID=cds-XP_006506279.1;Parent=rna-XM_006506216.5;Dbxref=GeneID:28035,GenBank:XP_006506279.1,MGI:MGI:107622;Name=XP_006506279.1;gbkey=CDS;gene=Usp39;product=U4/U6.U5 tri-snRNP-associated protein 2 isoform X2;protein_id=XP_006506279.1;extra_copy_number=0
CM058246.1	Liftoff	CDS	80541976	80542112	.	-	.	ID=cds-XP_006506279.1;Parent=rna-XM_006506216.5;Dbxref=GeneID:28035,GenBank:XP_006506279.1,MGI:MGI:107622;Name=XP_006506279.1;gbkey=CDS;gene=Usp39;product=U4/U6.U5 tri-snRNP-associated protein 2 isoform X2;protein_id=XP_006506279.1;extra_copy_number=0
CM058246.1	Liftoff	CDS	80543550	80543644	.	-	.	ID=cds-XP_006506279.1;Parent=rna-XM_006506216.5;Dbxref=GeneID:28035,GenBank:XP_006506279.1,MGI:MGI:107622;Name=XP_006506279.1;gbkey=CDS;gene=Usp39;product=U4/U6.U5 tri-snRNP-associated protein 2 isoform X2;protein_id=XP_006506279.1;extra_copy_number=0
CM058246.1	Liftoff	CDS	80546482	80546551	.	-	.	ID=cds-XP_006506279.1;Parent=rna-XM_006506216.5;Dbxref=GeneID:28035,GenBank:XP_006506279.1,MGI:MGI:107622;Name=XP_006506279.1;gbkey=CDS;gene=Usp39;product=U4/U6.U5 tri-snRNP-associated protein 2 isoform X2;protein_id=XP_006506279.1;extra_copy_number=0
CM058246.1	Liftoff	CDS	80548468	80548732	.	-	.	ID=cds-XP_006506279.1;Parent=rna-XM_006506216.5;Dbxref=GeneID:28035,GenBank:XP_006506279.1,MGI:MGI:107622;Name=XP_006506279.1;gbkey=CDS;gene=Usp39;product=U4/U6.U5 tri-snRNP-associated protein 2 isoform X2;protein_id=XP_006506279.1;extra_copy_number=0
CM058246.1	Liftoff	mRNA	80522353	80536961	.	-	.	ID=rna-NM_001410634.1;Parent=gene-Usp39;Dbxref=GeneID:28035,GenBank:NM_001410634.1,MGI:MGI:107622;Name=NM_001410634.1;gbkey=mRNA;gene=Usp39;product=ubiquitin specific peptidase 39%2C transcript variant 2;transcript_id=NM_001410634.1;matches_ref_protein=True;valid_ORF=True;extra_copy_number=0
CM058246.1	Liftoff	exon	80522353	80522823	.	-	.	ID=exon-NM_001410634.1-7;Parent=rna-NM_001410634.1;Dbxref=GeneID:28035,GenBank:NM_001410634.1,MGI:MGI:107622;gbkey=mRNA;gene=Usp39;product=ubiquitin specific peptidase 39%2C transcript variant 2;transcript_id=NM_001410634.1;extra_copy_number=0
CM058246.1	Liftoff	exon	80523324	80523410	.	-	.	ID=exon-NM_001410634.1-6;Parent=rna-NM_001410634.1;Dbxref=GeneID:28035,GenBank:NM_001410634.1,MGI:MGI:107622;gbkey=mRNA;gene=Usp39;product=ubiquitin specific peptidase 39%2C transcript variant 2;transcript_id=NM_001410634.1;extra_copy_number=0
CM058246.1	Liftoff	exon	80524840	80524975	.	-	.	ID=exon-NM_001410634.1-5;Parent=rna-NM_001410634.1;Dbxref=GeneID:28035,GenBank:NM_001410634.1,MGI:MGI:107622;gbkey=mRNA;gene=Usp39;product=ubiquitin specific peptidase 39%2C transcript variant 2;transcript_id=NM_001410634.1;extra_copy_number=0
CM058246.1	Liftoff	exon	80529230	80529372	.	-	.	ID=exon-NM_001410634.1-4;Parent=rna-NM_001410634.1;Dbxref=GeneID:28035,GenBank:NM_001410634.1,MGI:MGI:107622;gbkey=mRNA;gene=Usp39;product=ubiquitin specific peptidase 39%2C transcript variant 2;transcript_id=NM_001410634.1;extra_copy_number=0
CM058246.1	Liftoff	exon	80532101	80532289	.	-	.	ID=exon-NM_001410634.1-3;Parent=rna-NM_001410634.1;Dbxref=GeneID:28035,GenBank:NM_001410634.1,MGI:MGI:107622;gbkey=mRNA;gene=Usp39;product=ubiquitin specific peptidase 39%2C transcript variant 2;transcript_id=NM_001410634.1;extra_copy_number=0
CM058246.1	Liftoff	exon	80533033	80533100	.	-	.	ID=exon-NM_001410634.1-2;Parent=rna-NM_001410634.1;Dbxref=GeneID:28035,GenBank:NM_001410634.1,MGI:MGI:107622;gbkey=mRNA;gene=Usp39;product=ubiquitin specific peptidase 39%2C transcript variant 2;transcript_id=NM_001410634.1;extra_copy_number=0
CM058246.1	Liftoff	exon	80536693	80536961	.	-	.	ID=exon-NM_001410634.1-1;Parent=rna-NM_001410634.1;Dbxref=GeneID:28035,GenBank:NM_001410634.1,MGI:MGI:107622;gbkey=mRNA;gene=Usp39;product=ubiquitin specific peptidase 39%2C transcript variant 2;transcript_id=NM_001410634.1;extra_copy_number=0
CM058246.1	Liftoff	CDS	80522776	80522823	.	-	.	ID=cds-NP_001397563.1;Parent=rna-NM_001410634.1;Dbxref=GeneID:28035,GenBank:NP_001397563.1,MGI:MGI:107622;Name=NP_001397563.1;Note=isoform 2 is encoded by transcript variant 2;gbkey=CDS;gene=Usp39;product=U4/U6.U5 tri-snRNP-associated protein 2 isoform 2;protein_id=NP_001397563.1;extra_copy_number=0
CM058246.1	Liftoff	CDS	80523324	80523410	.	-	.	ID=cds-NP_001397563.1;Parent=rna-NM_001410634.1;Dbxref=GeneID:28035,GenBank:NP_001397563.1,MGI:MGI:107622;Name=NP_001397563.1;Note=isoform 2 is encoded by transcript variant 2;gbkey=CDS;gene=Usp39;product=U4/U6.U5 tri-snRNP-associated protein 2 isoform 2;protein_id=NP_001397563.1;extra_copy_number=0
CM058246.1	Liftoff	CDS	80524840	80524975	.	-	.	ID=cds-NP_001397563.1;Parent=rna-NM_001410634.1;Dbxref=GeneID:28035,GenBank:NP_001397563.1,MGI:MGI:107622;Name=NP_001397563.1;Note=isoform 2 is encoded by transcript variant 2;gbkey=CDS;gene=Usp39;product=U4/U6.U5 tri-snRNP-associated protein 2 isoform 2;protein_id=NP_001397563.1;extra_copy_number=0
CM058246.1	Liftoff	CDS	80529230	80529372	.	-	.	ID=cds-NP_001397563.1;Parent=rna-NM_001410634.1;Dbxref=GeneID:28035,GenBank:NP_001397563.1,MGI:MGI:107622;Name=NP_001397563.1;Note=isoform 2 is encoded by transcript variant 2;gbkey=CDS;gene=Usp39;product=U4/U6.U5 tri-snRNP-associated protein 2 isoform 2;protein_id=NP_001397563.1;extra_copy_number=0
CM058246.1	Liftoff	CDS	80532101	80532289	.	-	.	ID=cds-NP_001397563.1;Parent=rna-NM_001410634.1;Dbxref=GeneID:28035,GenBank:NP_001397563.1,MGI:MGI:107622;Name=NP_001397563.1;Note=isoform 2 is encoded by transcript variant 2;gbkey=CDS;gene=Usp39;product=U4/U6.U5 tri-snRNP-associated protein 2 isoform 2;protein_id=NP_001397563.1;extra_copy_number=0
CM058246.1	Liftoff	CDS	80533033	80533071	.	-	.	ID=cds-NP_001397563.1;Parent=rna-NM_001410634.1;Dbxref=GeneID:28035,GenBank:NP_001397563.1,MGI:MGI:107622;Name=NP_001397563.1;Note=isoform 2 is encoded by transcript variant 2;gbkey=CDS;gene=Usp39;product=U4/U6.U5 tri-snRNP-associated protein 2 isoform 2;protein_id=NP_001397563.1;extra_copy_number=0
CM058246.1	Liftoff	mRNA	80522353	80548746	.	-	.	ID=rna-NM_138592.5;Parent=gene-Usp39;Dbxref=GeneID:28035,GenBank:NM_138592.5,MGI:MGI:107622;Name=NM_138592.5;gbkey=mRNA;gene=Usp39;product=ubiquitin specific peptidase 39%2C transcript variant 1;tag=RefSeq Select;transcript_id=NM_138592.5;matches_ref_protein=True;valid_ORF=True;extra_copy_number=0
CM058246.1	Liftoff	exon	80522353	80522823	.	-	.	ID=exon-NM_138592.5-13;Parent=rna-NM_138592.5;Dbxref=GeneID:28035,GenBank:NM_138592.5,MGI:MGI:107622;gbkey=mRNA;gene=Usp39;product=ubiquitin specific peptidase 39%2C transcript variant 1;tag=RefSeq Select;transcript_id=NM_138592.5;extra_copy_number=0
CM058246.1	Liftoff	exon	80523324	80523410	.	-	.	ID=exon-NM_138592.5-12;Parent=rna-NM_138592.5;Dbxref=GeneID:28035,GenBank:NM_138592.5,MGI:MGI:107622;gbkey=mRNA;gene=Usp39;product=ubiquitin specific peptidase 39%2C transcript variant 1;tag=RefSeq Select;transcript_id=NM_138592.5;extra_copy_number=0
CM058246.1	Liftoff	exon	80524840	80524975	.	-	.	ID=exon-NM_138592.5-11;Parent=rna-NM_138592.5;Dbxref=GeneID:28035,GenBank:NM_138592.5,MGI:MGI:107622;gbkey=mRNA;gene=Usp39;product=ubiquitin specific peptidase 39%2C transcript variant 1;tag=RefSeq Select;transcript_id=NM_138592.5;extra_copy_number=0
CM058246.1	Liftoff	exon	80529230	80529372	.	-	.	ID=exon-NM_138592.5-10;Parent=rna-NM_138592.5;Dbxref=GeneID:28035,GenBank:NM_138592.5,MGI:MGI:107622;gbkey=mRNA;gene=Usp39;product=ubiquitin specific peptidase 39%2C transcript variant 1;tag=RefSeq Select;transcript_id=NM_138592.5;extra_copy_number=0
CM058246.1	Liftoff	exon	80532101	80532289	.	-	.	ID=exon-NM_138592.5-9;Parent=rna-NM_138592.5;Dbxref=GeneID:28035,GenBank:NM_138592.5,MGI:MGI:107622;gbkey=mRNA;gene=Usp39;product=ubiquitin specific peptidase 39%2C transcript variant 1;tag=RefSeq Select;transcript_id=NM_138592.5;extra_copy_number=0
CM058246.1	Liftoff	exon	80533033	80533100	.	-	.	ID=exon-NM_138592.5-8;Parent=rna-NM_138592.5;Dbxref=GeneID:28035,GenBank:NM_138592.5,MGI:MGI:107622;gbkey=mRNA;gene=Usp39;product=ubiquitin specific peptidase 39%2C transcript variant 1;tag=RefSeq Select;transcript_id=NM_138592.5;extra_copy_number=0
CM058246.1	Liftoff	exon	80536693	80536770	.	-	.	ID=exon-NM_138592.5-7;Parent=rna-NM_138592.5;Dbxref=GeneID:28035,GenBank:NM_138592.5,MGI:MGI:107622;gbkey=mRNA;gene=Usp39;product=ubiquitin specific peptidase 39%2C transcript variant 1;tag=RefSeq Select;transcript_id=NM_138592.5;extra_copy_number=0
CM058246.1	Liftoff	exon	80539843	80540068	.	-	.	ID=exon-NM_138592.5-6;Parent=rna-NM_138592.5;Dbxref=GeneID:28035,GenBank:NM_138592.5,MGI:MGI:107622;gbkey=mRNA;gene=Usp39;product=ubiquitin specific peptidase 39%2C transcript variant 1;tag=RefSeq Select;transcript_id=NM_138592.5;extra_copy_number=0
CM058246.1	Liftoff	exon	80541285	80541437	.	-	.	ID=exon-NM_138592.5-5;Parent=rna-NM_138592.5;Dbxref=GeneID:28035,GenBank:NM_138592.5,MGI:MGI:107622;gbkey=mRNA;gene=Usp39;product=ubiquitin specific peptidase 39%2C transcript variant 1;tag=RefSeq Select;transcript_id=NM_138592.5;extra_copy_number=0
CM058246.1	Liftoff	exon	80541976	80542112	.	-	.	ID=exon-NM_138592.5-4;Parent=rna-NM_138592.5;Dbxref=GeneID:28035,GenBank:NM_138592.5,MGI:MGI:107622;gbkey=mRNA;gene=Usp39;product=ubiquitin specific peptidase 39%2C transcript variant 1;tag=RefSeq Select;transcript_id=NM_138592.5;extra_copy_number=0
CM058246.1	Liftoff	exon	80543550	80543644	.	-	.	ID=exon-NM_138592.5-3;Parent=rna-NM_138592.5;Dbxref=GeneID:28035,GenBank:NM_138592.5,MGI:MGI:107622;gbkey=mRNA;gene=Usp39;product=ubiquitin specific peptidase 39%2C transcript variant 1;tag=RefSeq Select;transcript_id=NM_138592.5;extra_copy_number=0
CM058246.1	Liftoff	exon	80546482	80546551	.	-	.	ID=exon-NM_138592.5-2;Parent=rna-NM_138592.5;Dbxref=GeneID:28035,GenBank:NM_138592.5,MGI:MGI:107622;gbkey=mRNA;gene=Usp39;product=ubiquitin specific peptidase 39%2C transcript variant 1;tag=RefSeq Select;transcript_id=NM_138592.5;extra_copy_number=0
CM058246.1	Liftoff	exon	80548468	80548746	.	-	.	ID=exon-NM_138592.5-1;Parent=rna-NM_138592.5;Dbxref=GeneID:28035,GenBank:NM_138592.5,MGI:MGI:107622;gbkey=mRNA;gene=Usp39;product=ubiquitin specific peptidase 39%2C transcript variant 1;tag=RefSeq Select;transcript_id=NM_138592.5;extra_copy_number=0
CM058246.1	Liftoff	CDS	80522776	80522823	.	-	.	ID=cds-NP_613058.1;Parent=rna-NM_138592.5;Dbxref=CCDS:CCDS20238.1,GeneID:28035,GenBank:NP_613058.1,MGI:MGI:107622;Name=NP_613058.1;Note=isoform 1 is encoded by transcript variant 1;gbkey=CDS;gene=Usp39;product=U4/U6.U5 tri-snRNP-associated protein 2 isoform 1;protein_id=NP_613058.1;tag=RefSeq Select;extra_copy_number=0
CM058246.1	Liftoff	CDS	80523324	80523410	.	-	.	ID=cds-NP_613058.1;Parent=rna-NM_138592.5;Dbxref=CCDS:CCDS20238.1,GeneID:28035,GenBank:NP_613058.1,MGI:MGI:107622;Name=NP_613058.1;Note=isoform 1 is encoded by transcript variant 1;gbkey=CDS;gene=Usp39;product=U4/U6.U5 tri-snRNP-associated protein 2 isoform 1;protein_id=NP_613058.1;tag=RefSeq Select;extra_copy_number=0
CM058246.1	Liftoff	CDS	80524840	80524975	.	-	.	ID=cds-NP_613058.1;Parent=rna-NM_138592.5;Dbxref=CCDS:CCDS20238.1,GeneID:28035,GenBank:NP_613058.1,MGI:MGI:107622;Name=NP_613058.1;Note=isoform 1 is encoded by transcript variant 1;gbkey=CDS;gene=Usp39;product=U4/U6.U5 tri-snRNP-associated protein 2 isoform 1;protein_id=NP_613058.1;tag=RefSeq Select;extra_copy_number=0
CM058246.1	Liftoff	CDS	80529230	80529372	.	-	.	ID=cds-NP_613058.1;Parent=rna-NM_138592.5;Dbxref=CCDS:CCDS20238.1,GeneID:28035,GenBank:NP_613058.1,MGI:MGI:107622;Name=NP_613058.1;Note=isoform 1 is encoded by transcript variant 1;gbkey=CDS;gene=Usp39;product=U4/U6.U5 tri-snRNP-associated protein 2 isoform 1;protein_id=NP_613058.1;tag=RefSeq Select;extra_copy_number=0
CM058246.1	Liftoff	CDS	80532101	80532289	.	-	.	ID=cds-NP_613058.1;Parent=rna-NM_138592.5;Dbxref=CCDS:CCDS20238.1,GeneID:28035,GenBank:NP_613058.1,MGI:MGI:107622;Name=NP_613058.1;Note=isoform 1 is encoded by transcript variant 1;gbkey=CDS;gene=Usp39;product=U4/U6.U5 tri-snRNP-associated protein 2 isoform 1;protein_id=NP_613058.1;tag=RefSeq Select;extra_copy_number=0
CM058246.1	Liftoff	CDS	80533033	80533100	.	-	.	ID=cds-NP_613058.1;Parent=rna-NM_138592.5;Dbxref=CCDS:CCDS20238.1,GeneID:28035,GenBank:NP_613058.1,MGI:MGI:107622;Name=NP_613058.1;Note=isoform 1 is encoded by transcript variant 1;gbkey=CDS;gene=Usp39;product=U4/U6.U5 tri-snRNP-associated protein 2 isoform 1;protein_id=NP_613058.1;tag=RefSeq Select;extra_copy_number=0
CM058246.1	Liftoff	CDS	80536693	80536770	.	-	.	ID=cds-NP_613058.1;Parent=rna-NM_138592.5;Dbxref=CCDS:CCDS20238.1,GeneID:28035,GenBank:NP_613058.1,MGI:MGI:107622;Name=NP_613058.1;Note=isoform 1 is encoded by transcript variant 1;gbkey=CDS;gene=Usp39;product=U4/U6.U5 tri-snRNP-associated protein 2 isoform 1;protein_id=NP_613058.1;tag=RefSeq Select;extra_copy_number=0
CM058246.1	Liftoff	CDS	80539843	80540068	.	-	.	ID=cds-NP_613058.1;Parent=rna-NM_138592.5;Dbxref=CCDS:CCDS20238.1,GeneID:28035,GenBank:NP_613058.1,MGI:MGI:107622;Name=NP_613058.1;Note=isoform 1 is encoded by transcript variant 1;gbkey=CDS;gene=Usp39;product=U4/U6.U5 tri-snRNP-associated protein 2 isoform 1;protein_id=NP_613058.1;tag=RefSeq Select;extra_copy_number=0
CM058246.1	Liftoff	CDS	80541285	80541437	.	-	.	ID=cds-NP_613058.1;Parent=rna-NM_138592.5;Dbxref=CCDS:CCDS20238.1,GeneID:28035,GenBank:NP_613058.1,MGI:MGI:107622;Name=NP_613058.1;Note=isoform 1 is encoded by transcript variant 1;gbkey=CDS;gene=Usp39;product=U4/U6.U5 tri-snRNP-associated protein 2 isoform 1;protein_id=NP_613058.1;tag=RefSeq Select;extra_copy_number=0
CM058246.1	Liftoff	CDS	80541976	80542112	.	-	.	ID=cds-NP_613058.1;Parent=rna-NM_138592.5;Dbxref=CCDS:CCDS20238.1,GeneID:28035,GenBank:NP_613058.1,MGI:MGI:107622;Name=NP_613058.1;Note=isoform 1 is encoded by transcript variant 1;gbkey=CDS;gene=Usp39;product=U4/U6.U5 tri-snRNP-associated protein 2 isoform 1;protein_id=NP_613058.1;tag=RefSeq Select;extra_copy_number=0
CM058246.1	Liftoff	CDS	80543550	80543644	.	-	.	ID=cds-NP_613058.1;Parent=rna-NM_138592.5;Dbxref=CCDS:CCDS20238.1,GeneID:28035,GenBank:NP_613058.1,MGI:MGI:107622;Name=NP_613058.1;Note=isoform 1 is encoded by transcript variant 1;gbkey=CDS;gene=Usp39;product=U4/U6.U5 tri-snRNP-associated protein 2 isoform 1;protein_id=NP_613058.1;tag=RefSeq Select;extra_copy_number=0
CM058246.1	Liftoff	CDS	80546482	80546551	.	-	.	ID=cds-NP_613058.1;Parent=rna-NM_138592.5;Dbxref=CCDS:CCDS20238.1,GeneID:28035,GenBank:NP_613058.1,MGI:MGI:107622;Name=NP_613058.1;Note=isoform 1 is encoded by transcript variant 1;gbkey=CDS;gene=Usp39;product=U4/U6.U5 tri-snRNP-associated protein 2 isoform 1;protein_id=NP_613058.1;tag=RefSeq Select;extra_copy_number=0
CM058246.1	Liftoff	CDS	80548468	80548732	.	-	.	ID=cds-NP_613058.1;Parent=rna-NM_138592.5;Dbxref=CCDS:CCDS20238.1,GeneID:28035,GenBank:NP_613058.1,MGI:MGI:107622;Name=NP_613058.1;Note=isoform 1 is encoded by transcript variant 1;gbkey=CDS;gene=Usp39;product=U4/U6.U5 tri-snRNP-associated protein 2 isoform 1;protein_id=NP_613058.1;tag=RefSeq Select;extra_copy_number=0
CM058246.1	Liftoff	transcript	80522353	80548746	.	-	.	ID=rna-NR_177101.1;Parent=gene-Usp39;Dbxref=GeneID:28035,GenBank:NR_177101.1,MGI:MGI:107622;Name=NR_177101.1;gbkey=misc_RNA;gene=Usp39;product=ubiquitin specific peptidase 39%2C transcript variant 3;transcript_id=NR_177101.1;extra_copy_number=0
CM058246.1	Liftoff	exon	80522353	80522823	.	-	.	ID=exon-NR_177101.1-13;Parent=rna-NR_177101.1;Dbxref=GeneID:28035,GenBank:NR_177101.1,MGI:MGI:107622;gbkey=misc_RNA;gene=Usp39;product=ubiquitin specific peptidase 39%2C transcript variant 3;transcript_id=NR_177101.1;extra_copy_number=0
CM058246.1	Liftoff	exon	80523324	80523410	.	-	.	ID=exon-NR_177101.1-12;Parent=rna-NR_177101.1;Dbxref=GeneID:28035,GenBank:NR_177101.1,MGI:MGI:107622;gbkey=misc_RNA;gene=Usp39;product=ubiquitin specific peptidase 39%2C transcript variant 3;transcript_id=NR_177101.1;extra_copy_number=0
CM058246.1	Liftoff	exon	80524840	80524975	.	-	.	ID=exon-NR_177101.1-11;Parent=rna-NR_177101.1;Dbxref=GeneID:28035,GenBank:NR_177101.1,MGI:MGI:107622;gbkey=misc_RNA;gene=Usp39;product=ubiquitin specific peptidase 39%2C transcript variant 3;transcript_id=NR_177101.1;extra_copy_number=0
CM058246.1	Liftoff	exon	80529230	80529372	.	-	.	ID=exon-NR_177101.1-10;Parent=rna-NR_177101.1;Dbxref=GeneID:28035,GenBank:NR_177101.1,MGI:MGI:107622;gbkey=misc_RNA;gene=Usp39;product=ubiquitin specific peptidase 39%2C transcript variant 3;transcript_id=NR_177101.1;extra_copy_number=0
CM058246.1	Liftoff	exon	80532101	80532289	.	-	.	ID=exon-NR_177101.1-9;Parent=rna-NR_177101.1;Dbxref=GeneID:28035,GenBank:NR_177101.1,MGI:MGI:107622;gbkey=misc_RNA;gene=Usp39;product=ubiquitin specific peptidase 39%2C transcript variant 3;transcript_id=NR_177101.1;extra_copy_number=0
CM058246.1	Liftoff	exon	80533033	80533100	.	-	.	ID=exon-NR_177101.1-8;Parent=rna-NR_177101.1;Dbxref=GeneID:28035,GenBank:NR_177101.1,MGI:MGI:107622;gbkey=misc_RNA;gene=Usp39;product=ubiquitin specific peptidase 39%2C transcript variant 3;transcript_id=NR_177101.1;extra_copy_number=0
CM058246.1	Liftoff	exon	80536693	80536770	.	-	.	ID=exon-NR_177101.1-7;Parent=rna-NR_177101.1;Dbxref=GeneID:28035,GenBank:NR_177101.1,MGI:MGI:107622;gbkey=misc_RNA;gene=Usp39;product=ubiquitin specific peptidase 39%2C transcript variant 3;transcript_id=NR_177101.1;extra_copy_number=0
CM058246.1	Liftoff	exon	80539843	80540068	.	-	.	ID=exon-NR_177101.1-6;Parent=rna-NR_177101.1;Dbxref=GeneID:28035,GenBank:NR_177101.1,MGI:MGI:107622;gbkey=misc_RNA;gene=Usp39;product=ubiquitin specific peptidase 39%2C transcript variant 3;transcript_id=NR_177101.1;extra_copy_number=0
CM058246.1	Liftoff	exon	80541285	80541437	.	-	.	ID=exon-NR_177101.1-5;Parent=rna-NR_177101.1;Dbxref=GeneID:28035,GenBank:NR_177101.1,MGI:MGI:107622;gbkey=misc_RNA;gene=Usp39;product=ubiquitin specific peptidase 39%2C transcript variant 3;transcript_id=NR_177101.1;extra_copy_number=0
CM058246.1	Liftoff	exon	80541976	80542112	.	-	.	ID=exon-NR_177101.1-4;Parent=rna-NR_177101.1;Dbxref=GeneID:28035,GenBank:NR_177101.1,MGI:MGI:107622;gbkey=misc_RNA;gene=Usp39;product=ubiquitin specific peptidase 39%2C transcript variant 3;transcript_id=NR_177101.1;extra_copy_number=0
CM058246.1	Liftoff	exon	80543550	80543644	.	-	.	ID=exon-NR_177101.1-3;Parent=rna-NR_177101.1;Dbxref=GeneID:28035,GenBank:NR_177101.1,MGI:MGI:107622;gbkey=misc_RNA;gene=Usp39;product=ubiquitin specific peptidase 39%2C transcript variant 3;transcript_id=NR_177101.1;extra_copy_number=0
CM058246.1	Liftoff	exon	80546482	80546551	.	-	.	ID=exon-NR_177101.1-2;Parent=rna-NR_177101.1;Dbxref=GeneID:28035,GenBank:NR_177101.1,MGI:MGI:107622;gbkey=misc_RNA;gene=Usp39;product=ubiquitin specific peptidase 39%2C transcript variant 3;transcript_id=NR_177101.1;extra_copy_number=0
CM058246.1	Liftoff	exon	80548475	80548746	.	-	.	ID=exon-NR_177101.1-1;Parent=rna-NR_177101.1;Dbxref=GeneID:28035,GenBank:NR_177101.1,MGI:MGI:107622;gbkey=misc_RNA;gene=Usp39;product=ubiquitin specific peptidase 39%2C transcript variant 3;transcript_id=NR_177101.1;extra_copy_number=0
CM058246.1	Liftoff	match	80548705	80549088	.	+	.	ID=c3e59bcf-c7b4-4662-bb50-a2b79ef80b5c;Target=NG_151170.1 1 384 +;assembly_bases_aln=384;assembly_bases_seq=384;bit_score=715.683;blast_aligner=1;blast_score=384;common_component=0;e_value=0;filter_score=0;for_remapping=2;gap_count=0;hsp_percent_coverage=100;matchable_bases=0;matched_bases=0;num_ident=384;num_mismatch=0;pct_coverage=100;pct_coverage_hiqual=100;pct_identity_gap=100;pct_identity_gapopen_only=100;pct_identity_ungap=100;rank=1;weighted_identity=1;coverage=1.0;sequence_ID=1.0;extra_copy_number=0;copy_num_ID=c3e59bcf-c7b4-4662-bb50-a2b79ef80b5c_0
CM058246.1	Liftoff	enhancer	80548805	80548988	.	.	.	ID=id-GeneID:128925478;Dbxref=GeneID:128925478;Note=cis-regulatory module chr6:72295216-72295399 (MGSCv37/mm9 assembly coordinates);experiment=EXISTENCE:reporter gene assay evidence [ECO:0000049][PMID:25872643];function=activates a minimal SCP1 promoter by CapStarr-seq with weak activity in P5424 T cells and NIH3T3 fibroblasts {active_cell/tissue: P5424 T cell | NIH3T3};gbkey=regulatory;regulatory_class=enhancer;coverage=1.0;sequence_ID=1.0;extra_copy_number=0;copy_num_ID=id-GeneID:128925478_0
CM058246.1	Liftoff	biological_region	80548805	80548988	.	+	.	ID=id-GeneID:128925478-2;Dbxref=GeneID:128925478;Name=biological region;gbkey=Region;standard_name=CapStarr-seq enhancer MGSCv37_chr6:72295216-72295399;coverage=1.0;sequence_ID=1.0;extra_copy_number=0;copy_num_ID=id-GeneID:128925478-2_0
CM058246.1	Liftoff	gene	80550617	80556749	.	+	.	ID=gene-0610030E20Rik;Dbxref=GeneID:68364,MGI:MGI:1915614;Name=0610030E20Rik;description=RIKEN cDNA 0610030E20 gene;gbkey=Gene;gene=0610030E20Rik;gene_biotype=protein_coding;gene_synonym=1500031N04Rik,2810411C16Rik;coverage=1.0;sequence_ID=0.999;valid_ORFs=2;extra_copy_number=0;copy_num_ID=gene-0610030E20Rik_0
CM058246.1	Liftoff	mRNA	80550617	80556735	.	+	.	ID=rna-XM_006506534.5;Parent=gene-0610030E20Rik;Dbxref=GeneID:68364,GenBank:XM_006506534.5,MGI:MGI:1915614;Name=XM_006506534.5;gbkey=mRNA;gene=0610030E20Rik;model_evidence=Supporting evidence includes similarity to: 1 mRNA%2C 8 ESTs%2C 499 long SRA reads%2C and 96%25 coverage of the annotated genomic feature by RNAseq alignments%2C including 52 samples with support for all annotated introns;product=RIKEN cDNA 0610030E20 gene%2C transcript variant X1;transcript_id=XM_006506534.5;matches_ref_protein=True;valid_ORF=True;extra_copy_number=0
CM058246.1	Liftoff	exon	80550617	80551294	.	+	.	ID=exon-XM_006506534.5-1;Parent=rna-XM_006506534.5;Dbxref=GeneID:68364,GenBank:XM_006506534.5,MGI:MGI:1915614;gbkey=mRNA;gene=0610030E20Rik;product=RIKEN cDNA 0610030E20 gene%2C transcript variant X1;transcript_id=XM_006506534.5;extra_copy_number=0
CM058246.1	Liftoff	exon	80552112	80552263	.	+	.	ID=exon-XM_006506534.5-2;Parent=rna-XM_006506534.5;Dbxref=GeneID:68364,GenBank:XM_006506534.5,MGI:MGI:1915614;gbkey=mRNA;gene=0610030E20Rik;product=RIKEN cDNA 0610030E20 gene%2C transcript variant X1;transcript_id=XM_006506534.5;extra_copy_number=0
CM058246.1	Liftoff	exon	80552580	80556735	.	+	.	ID=exon-XM_006506534.5-3;Parent=rna-XM_006506534.5;Dbxref=GeneID:68364,GenBank:XM_006506534.5,MGI:MGI:1915614;gbkey=mRNA;gene=0610030E20Rik;product=RIKEN cDNA 0610030E20 gene%2C transcript variant X1;transcript_id=XM_006506534.5;extra_copy_number=0
CM058246.1	Liftoff	CDS	80550814	80551294	.	+	.	ID=cds-XP_006506597.1;Parent=rna-XM_006506534.5;Dbxref=GeneID:68364,GenBank:XP_006506597.1,MGI:MGI:1915614;Name=XP_006506597.1;gbkey=CDS;gene=0610030E20Rik;product=UPF0561 protein C2orf68 homolog isoform X1;protein_id=XP_006506597.1;extra_copy_number=0
CM058246.1	Liftoff	CDS	80552112	80552263	.	+	.	ID=cds-XP_006506597.1;Parent=rna-XM_006506534.5;Dbxref=GeneID:68364,GenBank:XP_006506597.1,MGI:MGI:1915614;Name=XP_006506597.1;gbkey=CDS;gene=0610030E20Rik;product=UPF0561 protein C2orf68 homolog isoform X1;protein_id=XP_006506597.1;extra_copy_number=0
CM058246.1	Liftoff	CDS	80552580	80552702	.	+	.	ID=cds-XP_006506597.1;Parent=rna-XM_006506534.5;Dbxref=GeneID:68364,GenBank:XP_006506597.1,MGI:MGI:1915614;Name=XP_006506597.1;gbkey=CDS;gene=0610030E20Rik;product=UPF0561 protein C2orf68 homolog isoform X1;protein_id=XP_006506597.1;extra_copy_number=0
CM058246.1	Liftoff	mRNA	80550900	80556749	.	+	.	ID=rna-NM_026696.1;Parent=gene-0610030E20Rik;Dbxref=GeneID:68364,GenBank:NM_026696.1,MGI:MGI:1915614;Name=NM_026696.1;gbkey=mRNA;gene=0610030E20Rik;product=RIKEN cDNA 0610030E20 gene;tag=RefSeq Select;transcript_id=NM_026696.1;matches_ref_protein=True;valid_ORF=True;extra_copy_number=0
CM058246.1	Liftoff	exon	80550900	80551098	.	+	.	ID=exon-NM_026696.1-1;Parent=rna-NM_026696.1;Dbxref=GeneID:68364,GenBank:NM_026696.1,MGI:MGI:1915614;gbkey=mRNA;gene=0610030E20Rik;product=RIKEN cDNA 0610030E20 gene;tag=RefSeq Select;transcript_id=NM_026696.1;extra_copy_number=0
CM058246.1	Liftoff	exon	80551176	80551294	.	+	.	ID=exon-NM_026696.1-2;Parent=rna-NM_026696.1;Dbxref=GeneID:68364,GenBank:NM_026696.1,MGI:MGI:1915614;gbkey=mRNA;gene=0610030E20Rik;product=RIKEN cDNA 0610030E20 gene;tag=RefSeq Select;transcript_id=NM_026696.1;extra_copy_number=0
CM058246.1	Liftoff	exon	80552112	80552263	.	+	.	ID=exon-NM_026696.1-3;Parent=rna-NM_026696.1;Dbxref=GeneID:68364,GenBank:NM_026696.1,MGI:MGI:1915614;gbkey=mRNA;gene=0610030E20Rik;product=RIKEN cDNA 0610030E20 gene;tag=RefSeq Select;transcript_id=NM_026696.1;extra_copy_number=0
CM058246.1	Liftoff	exon	80552580	80556749	.	+	.	ID=exon-NM_026696.1-4;Parent=rna-NM_026696.1;Dbxref=GeneID:68364,GenBank:NM_026696.1,MGI:MGI:1915614;gbkey=mRNA;gene=0610030E20Rik;product=RIKEN cDNA 0610030E20 gene;tag=RefSeq Select;transcript_id=NM_026696.1;extra_copy_number=0
CM058246.1	Liftoff	CDS	80550992	80551098	.	+	.	ID=cds-NP_080972.1;Parent=rna-NM_026696.1;Dbxref=CCDS:CCDS51808.1,GeneID:68364,GenBank:NP_080972.1,MGI:MGI:1915614;Name=NP_080972.1;gbkey=CDS;gene=0610030E20Rik;product=UPF0561 protein C2orf68 homolog;protein_id=NP_080972.1;tag=RefSeq Select;extra_copy_number=0
CM058246.1	Liftoff	CDS	80551176	80551294	.	+	.	ID=cds-NP_080972.1;Parent=rna-NM_026696.1;Dbxref=CCDS:CCDS51808.1,GeneID:68364,GenBank:NP_080972.1,MGI:MGI:1915614;Name=NP_080972.1;gbkey=CDS;gene=0610030E20Rik;product=UPF0561 protein C2orf68 homolog;protein_id=NP_080972.1;tag=RefSeq Select;extra_copy_number=0
CM058246.1	Liftoff	CDS	80552112	80552263	.	+	.	ID=cds-NP_080972.1;Parent=rna-NM_026696.1;Dbxref=CCDS:CCDS51808.1,GeneID:68364,GenBank:NP_080972.1,MGI:MGI:1915614;Name=NP_080972.1;gbkey=CDS;gene=0610030E20Rik;product=UPF0561 protein C2orf68 homolog;protein_id=NP_080972.1;tag=RefSeq Select;extra_copy_number=0
CM058246.1	Liftoff	CDS	80552580	80552702	.	+	.	ID=cds-NP_080972.1;Parent=rna-NM_026696.1;Dbxref=CCDS:CCDS51808.1,GeneID:68364,GenBank:NP_080972.1,MGI:MGI:1915614;Name=NP_080972.1;gbkey=CDS;gene=0610030E20Rik;product=UPF0561 protein C2orf68 homolog;protein_id=NP_080972.1;tag=RefSeq Select;extra_copy_number=0
CM058246.1	Liftoff	gene	80559072	80563352	.	+	.	ID=gene-Tmem150a;Dbxref=GeneID:232086,MGI:MGI:2385244;Name=Tmem150a;description=transmembrane protein 150A;gbkey=Gene;gene=Tmem150a;gene_biotype=protein_coding;gene_synonym=Tmem150;coverage=1.0;sequence_ID=1.0;valid_ORFs=1;extra_copy_number=0;copy_num_ID=gene-Tmem150a_0
CM058246.1	Liftoff	mRNA	80559072	80563352	.	+	.	ID=rna-NM_144916.3;Parent=gene-Tmem150a;Dbxref=GeneID:232086,GenBank:NM_144916.3,MGI:MGI:2385244;Name=NM_144916.3;gbkey=mRNA;gene=Tmem150a;product=transmembrane protein 150A;tag=RefSeq Select;transcript_id=NM_144916.3;matches_ref_protein=True;valid_ORF=True;extra_copy_number=0
CM058246.1	Liftoff	exon	80559072	80559133	.	+	.	ID=exon-NM_144916.3-1;Parent=rna-NM_144916.3;Dbxref=GeneID:232086,GenBank:NM_144916.3,MGI:MGI:2385244;gbkey=mRNA;gene=Tmem150a;product=transmembrane protein 150A;tag=RefSeq Select;transcript_id=NM_144916.3;extra_copy_number=0
CM058246.1	Liftoff	exon	80559721	80559902	.	+	.	ID=exon-NM_144916.3-2;Parent=rna-NM_144916.3;Dbxref=GeneID:232086,GenBank:NM_144916.3,MGI:MGI:2385244;gbkey=mRNA;gene=Tmem150a;product=transmembrane protein 150A;tag=RefSeq Select;transcript_id=NM_144916.3;extra_copy_number=0
CM058246.1	Liftoff	exon	80560312	80560359	.	+	.	ID=exon-NM_144916.3-3;Parent=rna-NM_144916.3;Dbxref=GeneID:232086,GenBank:NM_144916.3,MGI:MGI:2385244;gbkey=mRNA;gene=Tmem150a;product=transmembrane protein 150A;tag=RefSeq Select;transcript_id=NM_144916.3;extra_copy_number=0
CM058246.1	Liftoff	exon	80560640	80560726	.	+	.	ID=exon-NM_144916.3-4;Parent=rna-NM_144916.3;Dbxref=GeneID:232086,GenBank:NM_144916.3,MGI:MGI:2385244;gbkey=mRNA;gene=Tmem150a;product=transmembrane protein 150A;tag=RefSeq Select;transcript_id=NM_144916.3;extra_copy_number=0
CM058246.1	Liftoff	exon	80561539	80561606	.	+	.	ID=exon-NM_144916.3-5;Parent=rna-NM_144916.3;Dbxref=GeneID:232086,GenBank:NM_144916.3,MGI:MGI:2385244;gbkey=mRNA;gene=Tmem150a;product=transmembrane protein 150A;tag=RefSeq Select;transcript_id=NM_144916.3;extra_copy_number=0
CM058246.1	Liftoff	exon	80561898	80562025	.	+	.	ID=exon-NM_144916.3-6;Parent=rna-NM_144916.3;Dbxref=GeneID:232086,GenBank:NM_144916.3,MGI:MGI:2385244;gbkey=mRNA;gene=Tmem150a;product=transmembrane protein 150A;tag=RefSeq Select;transcript_id=NM_144916.3;extra_copy_number=0
CM058246.1	Liftoff	exon	80562169	80562346	.	+	.	ID=exon-NM_144916.3-7;Parent=rna-NM_144916.3;Dbxref=GeneID:232086,GenBank:NM_144916.3,MGI:MGI:2385244;gbkey=mRNA;gene=Tmem150a;product=transmembrane protein 150A;tag=RefSeq Select;transcript_id=NM_144916.3;extra_copy_number=0
CM058246.1	Liftoff	exon	80562596	80563352	.	+	.	ID=exon-NM_144916.3-8;Parent=rna-NM_144916.3;Dbxref=GeneID:232086,GenBank:NM_144916.3,MGI:MGI:2385244;gbkey=mRNA;gene=Tmem150a;product=transmembrane protein 150A;tag=RefSeq Select;transcript_id=NM_144916.3;extra_copy_number=0
CM058246.1	Liftoff	CDS	80559838	80559902	.	+	.	ID=cds-NP_659165.1;Parent=rna-NM_144916.3;Dbxref=CCDS:CCDS20239.1,GeneID:232086,GenBank:NP_659165.1,MGI:MGI:2385244;Name=NP_659165.1;gbkey=CDS;gene=Tmem150a;product=transmembrane protein 150A;protein_id=NP_659165.1;tag=RefSeq Select;extra_copy_number=0
CM058246.1	Liftoff	CDS	80560312	80560359	.	+	.	ID=cds-NP_659165.1;Parent=rna-NM_144916.3;Dbxref=CCDS:CCDS20239.1,GeneID:232086,GenBank:NP_659165.1,MGI:MGI:2385244;Name=NP_659165.1;gbkey=CDS;gene=Tmem150a;product=transmembrane protein 150A;protein_id=NP_659165.1;tag=RefSeq Select;extra_copy_number=0
CM058246.1	Liftoff	CDS	80560640	80560726	.	+	.	ID=cds-NP_659165.1;Parent=rna-NM_144916.3;Dbxref=CCDS:CCDS20239.1,GeneID:232086,GenBank:NP_659165.1,MGI:MGI:2385244;Name=NP_659165.1;gbkey=CDS;gene=Tmem150a;product=transmembrane protein 150A;protein_id=NP_659165.1;tag=RefSeq Select;extra_copy_number=0
CM058246.1	Liftoff	CDS	80561539	80561606	.	+	.	ID=cds-NP_659165.1;Parent=rna-NM_144916.3;Dbxref=CCDS:CCDS20239.1,GeneID:232086,GenBank:NP_659165.1,MGI:MGI:2385244;Name=NP_659165.1;gbkey=CDS;gene=Tmem150a;product=transmembrane protein 150A;protein_id=NP_659165.1;tag=RefSeq Select;extra_copy_number=0
CM058246.1	Liftoff	CDS	80561898	80562025	.	+	.	ID=cds-NP_659165.1;Parent=rna-NM_144916.3;Dbxref=CCDS:CCDS20239.1,GeneID:232086,GenBank:NP_659165.1,MGI:MGI:2385244;Name=NP_659165.1;gbkey=CDS;gene=Tmem150a;product=transmembrane protein 150A;protein_id=NP_659165.1;tag=RefSeq Select;extra_copy_number=0
CM058246.1	Liftoff	CDS	80562169	80562346	.	+	.	ID=cds-NP_659165.1;Parent=rna-NM_144916.3;Dbxref=CCDS:CCDS20239.1,GeneID:232086,GenBank:NP_659165.1,MGI:MGI:2385244;Name=NP_659165.1;gbkey=CDS;gene=Tmem150a;product=transmembrane protein 150A;protein_id=NP_659165.1;tag=RefSeq Select;extra_copy_number=0
CM058246.1	Liftoff	CDS	80562596	80562837	.	+	.	ID=cds-NP_659165.1;Parent=rna-NM_144916.3;Dbxref=CCDS:CCDS20239.1,GeneID:232086,GenBank:NP_659165.1,MGI:MGI:2385244;Name=NP_659165.1;gbkey=CDS;gene=Tmem150a;product=transmembrane protein 150A;protein_id=NP_659165.1;tag=RefSeq Select;extra_copy_number=0
CM058246.1	Liftoff	gene	80563302	80570586	.	-	.	ID=gene-Rnf181;Dbxref=GeneID:66510,MGI:MGI:1913760;Name=Rnf181;description=ring finger protein 181;gbkey=Gene;gene=Rnf181;gene_biotype=protein_coding;gene_synonym=1700047F16Rik,2500002L14Rik,6230415N01Rik;coverage=1.0;sequence_ID=1.0;valid_ORFs=12;extra_copy_number=0;copy_num_ID=gene-Rnf181_0
CM058246.1	Liftoff	mRNA	80563302	80570564	.	-	.	ID=rna-NM_001331167.1;Parent=gene-Rnf181;Dbxref=GeneID:66510,GenBank:NM_001331167.1,MGI:MGI:1913760;Name=NM_001331167.1;gbkey=mRNA;gene=Rnf181;product=ring finger protein 181%2C transcript variant 2;transcript_id=NM_001331167.1;matches_ref_protein=True;valid_ORF=True;extra_copy_number=0
CM058246.1	Liftoff	exon	80563302	80564232	.	-	.	ID=exon-NM_001331167.1-6;Parent=rna-NM_001331167.1;Dbxref=GeneID:66510,GenBank:NM_001331167.1,MGI:MGI:1913760;gbkey=mRNA;gene=Rnf181;product=ring finger protein 181%2C transcript variant 2;transcript_id=NM_001331167.1;extra_copy_number=0
CM058246.1	Liftoff	exon	80564465	80564539	.	-	.	ID=exon-NM_001331167.1-5;Parent=rna-NM_001331167.1;Dbxref=GeneID:66510,GenBank:NM_001331167.1,MGI:MGI:1913760;gbkey=mRNA;gene=Rnf181;product=ring finger protein 181%2C transcript variant 2;transcript_id=NM_001331167.1;extra_copy_number=0
CM058246.1	Liftoff	exon	80564707	80564816	.	-	.	ID=exon-NM_001331167.1-4;Parent=rna-NM_001331167.1;Dbxref=GeneID:66510,GenBank:NM_001331167.1,MGI:MGI:1913760;gbkey=mRNA;gene=Rnf181;product=ring finger protein 181%2C transcript variant 2;transcript_id=NM_001331167.1;extra_copy_number=0
CM058246.1	Liftoff	exon	80565002	80565129	.	-	.	ID=exon-NM_001331167.1-3;Parent=rna-NM_001331167.1;Dbxref=GeneID:66510,GenBank:NM_001331167.1,MGI:MGI:1913760;gbkey=mRNA;gene=Rnf181;product=ring finger protein 181%2C transcript variant 2;transcript_id=NM_001331167.1;extra_copy_number=0
CM058246.1	Liftoff	exon	80566111	80566311	.	-	.	ID=exon-NM_001331167.1-2;Parent=rna-NM_001331167.1;Dbxref=GeneID:66510,GenBank:NM_001331167.1,MGI:MGI:1913760;gbkey=mRNA;gene=Rnf181;product=ring finger protein 181%2C transcript variant 2;transcript_id=NM_001331167.1;extra_copy_number=0
CM058246.1	Liftoff	exon	80570492	80570564	.	-	.	ID=exon-NM_001331167.1-1;Parent=rna-NM_001331167.1;Dbxref=GeneID:66510,GenBank:NM_001331167.1,MGI:MGI:1913760;gbkey=mRNA;gene=Rnf181;product=ring finger protein 181%2C transcript variant 2;transcript_id=NM_001331167.1;extra_copy_number=0
CM058246.1	Liftoff	CDS	80564173	80564232	.	-	.	ID=cds-NP_001318096.1;Parent=rna-NM_001331167.1;Dbxref=CCDS:CCDS85064.1,GeneID:66510,GenBank:NP_001318096.1,MGI:MGI:1913760;Name=NP_001318096.1;Note=isoform 2 is encoded by transcript variant 2;gbkey=CDS;gene=Rnf181;product=E3 ubiquitin-protein ligase RNF181 isoform 2;protein_id=NP_001318096.1;extra_copy_number=0
CM058246.1	Liftoff	CDS	80564465	80564539	.	-	.	ID=cds-NP_001318096.1;Parent=rna-NM_001331167.1;Dbxref=CCDS:CCDS85064.1,GeneID:66510,GenBank:NP_001318096.1,MGI:MGI:1913760;Name=NP_001318096.1;Note=isoform 2 is encoded by transcript variant 2;gbkey=CDS;gene=Rnf181;product=E3 ubiquitin-protein ligase RNF181 isoform 2;protein_id=NP_001318096.1;extra_copy_number=0
CM058246.1	Liftoff	CDS	80564707	80564816	.	-	.	ID=cds-NP_001318096.1;Parent=rna-NM_001331167.1;Dbxref=CCDS:CCDS85064.1,GeneID:66510,GenBank:NP_001318096.1,MGI:MGI:1913760;Name=NP_001318096.1;Note=isoform 2 is encoded by transcript variant 2;gbkey=CDS;gene=Rnf181;product=E3 ubiquitin-protein ligase RNF181 isoform 2;protein_id=NP_001318096.1;extra_copy_number=0
CM058246.1	Liftoff	CDS	80565002	80565113	.	-	.	ID=cds-NP_001318096.1;Parent=rna-NM_001331167.1;Dbxref=CCDS:CCDS85064.1,GeneID:66510,GenBank:NP_001318096.1,MGI:MGI:1913760;Name=NP_001318096.1;Note=isoform 2 is encoded by transcript variant 2;gbkey=CDS;gene=Rnf181;product=E3 ubiquitin-protein ligase RNF181 isoform 2;protein_id=NP_001318096.1;extra_copy_number=0
CM058246.1	Liftoff	mRNA	80563302	80566022	.	-	.	ID=rna-NM_001331168.1;Parent=gene-Rnf181;Dbxref=GeneID:66510,GenBank:NM_001331168.1,MGI:MGI:1913760;Name=NM_001331168.1;gbkey=mRNA;gene=Rnf181;product=ring finger protein 181%2C transcript variant 3;transcript_id=NM_001331168.1;matches_ref_protein=True;valid_ORF=True;extra_copy_number=0
CM058246.1	Liftoff	exon	80563302	80564232	.	-	.	ID=exon-NM_001331168.1-4;Parent=rna-NM_001331168.1;Dbxref=GeneID:66510,GenBank:NM_001331168.1,MGI:MGI:1913760;gbkey=mRNA;gene=Rnf181;product=ring finger protein 181%2C transcript variant 3;transcript_id=NM_001331168.1;extra_copy_number=0
CM058246.1	Liftoff	exon	80564465	80564539	.	-	.	ID=exon-NM_001331168.1-3;Parent=rna-NM_001331168.1;Dbxref=GeneID:66510,GenBank:NM_001331168.1,MGI:MGI:1913760;gbkey=mRNA;gene=Rnf181;product=ring finger protein 181%2C transcript variant 3;transcript_id=NM_001331168.1;extra_copy_number=0
CM058246.1	Liftoff	exon	80564707	80564816	.	-	.	ID=exon-NM_001331168.1-2;Parent=rna-NM_001331168.1;Dbxref=GeneID:66510,GenBank:NM_001331168.1,MGI:MGI:1913760;gbkey=mRNA;gene=Rnf181;product=ring finger protein 181%2C transcript variant 3;transcript_id=NM_001331168.1;extra_copy_number=0
CM058246.1	Liftoff	exon	80565907	80566022	.	-	.	ID=exon-NM_001331168.1-1;Parent=rna-NM_001331168.1;Dbxref=GeneID:66510,GenBank:NM_001331168.1,MGI:MGI:1913760;gbkey=mRNA;gene=Rnf181;product=ring finger protein 181%2C transcript variant 3;transcript_id=NM_001331168.1;extra_copy_number=0
CM058246.1	Liftoff	CDS	80564173	80564232	.	-	.	ID=cds-NP_001318097.1;Parent=rna-NM_001331168.1;Dbxref=CCDS:CCDS90058.1,GeneID:66510,GenBank:NP_001318097.1,MGI:MGI:1913760;Name=NP_001318097.1;Note=isoform 3 is encoded by transcript variant 3;gbkey=CDS;gene=Rnf181;product=E3 ubiquitin-protein ligase RNF181 isoform 3;protein_id=NP_001318097.1;extra_copy_number=0
CM058246.1	Liftoff	CDS	80564465	80564539	.	-	.	ID=cds-NP_001318097.1;Parent=rna-NM_001331168.1;Dbxref=CCDS:CCDS90058.1,GeneID:66510,GenBank:NP_001318097.1,MGI:MGI:1913760;Name=NP_001318097.1;Note=isoform 3 is encoded by transcript variant 3;gbkey=CDS;gene=Rnf181;product=E3 ubiquitin-protein ligase RNF181 isoform 3;protein_id=NP_001318097.1;extra_copy_number=0
CM058246.1	Liftoff	CDS	80564707	80564816	.	-	.	ID=cds-NP_001318097.1;Parent=rna-NM_001331168.1;Dbxref=CCDS:CCDS90058.1,GeneID:66510,GenBank:NP_001318097.1,MGI:MGI:1913760;Name=NP_001318097.1;Note=isoform 3 is encoded by transcript variant 3;gbkey=CDS;gene=Rnf181;product=E3 ubiquitin-protein ligase RNF181 isoform 3;protein_id=NP_001318097.1;extra_copy_number=0
CM058246.1	Liftoff	CDS	80565907	80565955	.	-	.	ID=cds-NP_001318097.1;Parent=rna-NM_001331168.1;Dbxref=CCDS:CCDS90058.1,GeneID:66510,GenBank:NP_001318097.1,MGI:MGI:1913760;Name=NP_001318097.1;Note=isoform 3 is encoded by transcript variant 3;gbkey=CDS;gene=Rnf181;product=E3 ubiquitin-protein ligase RNF181 isoform 3;protein_id=NP_001318097.1;extra_copy_number=0
CM058246.1	Liftoff	mRNA	80563302	80566022	.	-	.	ID=rna-NM_001331169.1;Parent=gene-Rnf181;Dbxref=GeneID:66510,GenBank:NM_001331169.1,MGI:MGI:1913760;Name=NM_001331169.1;gbkey=mRNA;gene=Rnf181;product=ring finger protein 181%2C transcript variant 5;transcript_id=NM_001331169.1;matches_ref_protein=True;valid_ORF=True;extra_copy_number=0
CM058246.1	Liftoff	exon	80563302	80564232	.	-	.	ID=exon-NM_001331169.1-5;Parent=rna-NM_001331169.1;Dbxref=GeneID:66510,GenBank:NM_001331169.1,MGI:MGI:1913760;gbkey=mRNA;gene=Rnf181;product=ring finger protein 181%2C transcript variant 5;transcript_id=NM_001331169.1;extra_copy_number=0
CM058246.1	Liftoff	exon	80564465	80564539	.	-	.	ID=exon-NM_001331169.1-4;Parent=rna-NM_001331169.1;Dbxref=GeneID:66510,GenBank:NM_001331169.1,MGI:MGI:1913760;gbkey=mRNA;gene=Rnf181;product=ring finger protein 181%2C transcript variant 5;transcript_id=NM_001331169.1;extra_copy_number=0
CM058246.1	Liftoff	exon	80564707	80564816	.	-	.	ID=exon-NM_001331169.1-3;Parent=rna-NM_001331169.1;Dbxref=GeneID:66510,GenBank:NM_001331169.1,MGI:MGI:1913760;gbkey=mRNA;gene=Rnf181;product=ring finger protein 181%2C transcript variant 5;transcript_id=NM_001331169.1;extra_copy_number=0
CM058246.1	Liftoff	exon	80565002	80565129	.	-	.	ID=exon-NM_001331169.1-2;Parent=rna-NM_001331169.1;Dbxref=GeneID:66510,GenBank:NM_001331169.1,MGI:MGI:1913760;gbkey=mRNA;gene=Rnf181;product=ring finger protein 181%2C transcript variant 5;transcript_id=NM_001331169.1;extra_copy_number=0
CM058246.1	Liftoff	exon	80565866	80566022	.	-	.	ID=exon-NM_001331169.1-1;Parent=rna-NM_001331169.1;Dbxref=GeneID:66510,GenBank:NM_001331169.1,MGI:MGI:1913760;gbkey=mRNA;gene=Rnf181;product=ring finger protein 181%2C transcript variant 5;transcript_id=NM_001331169.1;extra_copy_number=0
CM058246.1	Liftoff	CDS	80564173	80564232	.	-	.	ID=cds-NP_001318098.1;Parent=rna-NM_001331169.1;Dbxref=CCDS:CCDS85064.1,GeneID:66510,GenBank:NP_001318098.1,MGI:MGI:1913760;Name=NP_001318098.1;Note=isoform 2 is encoded by transcript variant 5;gbkey=CDS;gene=Rnf181;product=E3 ubiquitin-protein ligase RNF181 isoform 2;protein_id=NP_001318098.1;extra_copy_number=0
CM058246.1	Liftoff	CDS	80564465	80564539	.	-	.	ID=cds-NP_001318098.1;Parent=rna-NM_001331169.1;Dbxref=CCDS:CCDS85064.1,GeneID:66510,GenBank:NP_001318098.1,MGI:MGI:1913760;Name=NP_001318098.1;Note=isoform 2 is encoded by transcript variant 5;gbkey=CDS;gene=Rnf181;product=E3 ubiquitin-protein ligase RNF181 isoform 2;protein_id=NP_001318098.1;extra_copy_number=0
CM058246.1	Liftoff	CDS	80564707	80564816	.	-	.	ID=cds-NP_001318098.1;Parent=rna-NM_001331169.1;Dbxref=CCDS:CCDS85064.1,GeneID:66510,GenBank:NP_001318098.1,MGI:MGI:1913760;Name=NP_001318098.1;Note=isoform 2 is encoded by transcript variant 5;gbkey=CDS;gene=Rnf181;product=E3 ubiquitin-protein ligase RNF181 isoform 2;protein_id=NP_001318098.1;extra_copy_number=0
CM058246.1	Liftoff	CDS	80565002	80565113	.	-	.	ID=cds-NP_001318098.1;Parent=rna-NM_001331169.1;Dbxref=CCDS:CCDS85064.1,GeneID:66510,GenBank:NP_001318098.1,MGI:MGI:1913760;Name=NP_001318098.1;Note=isoform 2 is encoded by transcript variant 5;gbkey=CDS;gene=Rnf181;product=E3 ubiquitin-protein ligase RNF181 isoform 2;protein_id=NP_001318098.1;extra_copy_number=0
CM058246.1	Liftoff	mRNA	80563302	80566022	.	-	.	ID=rna-NM_001331170.1;Parent=gene-Rnf181;Dbxref=GeneID:66510,GenBank:NM_001331170.1,MGI:MGI:1913760;Name=NM_001331170.1;gbkey=mRNA;gene=Rnf181;product=ring finger protein 181%2C transcript variant 6;transcript_id=NM_001331170.1;matches_ref_protein=True;valid_ORF=True;extra_copy_number=0
CM058246.1	Liftoff	exon	80563302	80564232	.	-	.	ID=exon-NM_001331170.1-5;Parent=rna-NM_001331170.1;Dbxref=GeneID:66510,GenBank:NM_001331170.1,MGI:MGI:1913760;gbkey=mRNA;gene=Rnf181;product=ring finger protein 181%2C transcript variant 6;transcript_id=NM_001331170.1;extra_copy_number=0
CM058246.1	Liftoff	exon	80564465	80564539	.	-	.	ID=exon-NM_001331170.1-4;Parent=rna-NM_001331170.1;Dbxref=GeneID:66510,GenBank:NM_001331170.1,MGI:MGI:1913760;gbkey=mRNA;gene=Rnf181;product=ring finger protein 181%2C transcript variant 6;transcript_id=NM_001331170.1;extra_copy_number=0
CM058246.1	Liftoff	exon	80564712	80564816	.	-	.	ID=exon-NM_001331170.1-3;Parent=rna-NM_001331170.1;Dbxref=GeneID:66510,GenBank:NM_001331170.1,MGI:MGI:1913760;gbkey=mRNA;gene=Rnf181;product=ring finger protein 181%2C transcript variant 6;transcript_id=NM_001331170.1;extra_copy_number=0
CM058246.1	Liftoff	exon	80565002	80565129	.	-	.	ID=exon-NM_001331170.1-2;Parent=rna-NM_001331170.1;Dbxref=GeneID:66510,GenBank:NM_001331170.1,MGI:MGI:1913760;gbkey=mRNA;gene=Rnf181;product=ring finger protein 181%2C transcript variant 6;transcript_id=NM_001331170.1;extra_copy_number=0
CM058246.1	Liftoff	exon	80565831	80566022	.	-	.	ID=exon-NM_001331170.1-1;Parent=rna-NM_001331170.1;Dbxref=GeneID:66510,GenBank:NM_001331170.1,MGI:MGI:1913760;gbkey=mRNA;gene=Rnf181;product=ring finger protein 181%2C transcript variant 6;transcript_id=NM_001331170.1;extra_copy_number=0
CM058246.1	Liftoff	CDS	80564511	80564539	.	-	.	ID=cds-NP_001318099.1;Parent=rna-NM_001331170.1;Dbxref=GeneID:66510,GenBank:NP_001318099.1,MGI:MGI:1913760;Name=NP_001318099.1;Note=isoform 4 is encoded by transcript variant 6;gbkey=CDS;gene=Rnf181;product=E3 ubiquitin-protein ligase RNF181 isoform 4;protein_id=NP_001318099.1;extra_copy_number=0
CM058246.1	Liftoff	CDS	80564712	80564816	.	-	.	ID=cds-NP_001318099.1;Parent=rna-NM_001331170.1;Dbxref=GeneID:66510,GenBank:NP_001318099.1,MGI:MGI:1913760;Name=NP_001318099.1;Note=isoform 4 is encoded by transcript variant 6;gbkey=CDS;gene=Rnf181;product=E3 ubiquitin-protein ligase RNF181 isoform 4;protein_id=NP_001318099.1;extra_copy_number=0
CM058246.1	Liftoff	CDS	80565002	80565129	.	-	.	ID=cds-NP_001318099.1;Parent=rna-NM_001331170.1;Dbxref=GeneID:66510,GenBank:NP_001318099.1,MGI:MGI:1913760;Name=NP_001318099.1;Note=isoform 4 is encoded by transcript variant 6;gbkey=CDS;gene=Rnf181;product=E3 ubiquitin-protein ligase RNF181 isoform 4;protein_id=NP_001318099.1;extra_copy_number=0
CM058246.1	Liftoff	CDS	80565831	80565955	.	-	.	ID=cds-NP_001318099.1;Parent=rna-NM_001331170.1;Dbxref=GeneID:66510,GenBank:NP_001318099.1,MGI:MGI:1913760;Name=NP_001318099.1;Note=isoform 4 is encoded by transcript variant 6;gbkey=CDS;gene=Rnf181;product=E3 ubiquitin-protein ligase RNF181 isoform 4;protein_id=NP_001318099.1;extra_copy_number=0
CM058246.1	Liftoff	mRNA	80563302	80566022	.	-	.	ID=rna-NM_001331171.1;Parent=gene-Rnf181;Dbxref=GeneID:66510,GenBank:NM_001331171.1,MGI:MGI:1913760;Name=NM_001331171.1;gbkey=mRNA;gene=Rnf181;product=ring finger protein 181%2C transcript variant 7;transcript_id=NM_001331171.1;matches_ref_protein=True;valid_ORF=True;extra_copy_number=0
CM058246.1	Liftoff	exon	80563302	80564232	.	-	.	ID=exon-NM_001331171.1-5;Parent=rna-NM_001331171.1;Dbxref=GeneID:66510,GenBank:NM_001331171.1,MGI:MGI:1913760;gbkey=mRNA;gene=Rnf181;product=ring finger protein 181%2C transcript variant 7;transcript_id=NM_001331171.1;extra_copy_number=0
CM058246.1	Liftoff	exon	80564465	80564603	.	-	.	ID=exon-NM_001331171.1-4;Parent=rna-NM_001331171.1;Dbxref=GeneID:66510,GenBank:NM_001331171.1,MGI:MGI:1913760;gbkey=mRNA;gene=Rnf181;product=ring finger protein 181%2C transcript variant 7;transcript_id=NM_001331171.1;extra_copy_number=0
CM058246.1	Liftoff	exon	80564712	80564816	.	-	.	ID=exon-NM_001331171.1-3;Parent=rna-NM_001331171.1;Dbxref=GeneID:66510,GenBank:NM_001331171.1,MGI:MGI:1913760;gbkey=mRNA;gene=Rnf181;product=ring finger protein 181%2C transcript variant 7;transcript_id=NM_001331171.1;extra_copy_number=0
CM058246.1	Liftoff	exon	80565002	80565129	.	-	.	ID=exon-NM_001331171.1-2;Parent=rna-NM_001331171.1;Dbxref=GeneID:66510,GenBank:NM_001331171.1,MGI:MGI:1913760;gbkey=mRNA;gene=Rnf181;product=ring finger protein 181%2C transcript variant 7;transcript_id=NM_001331171.1;extra_copy_number=0
CM058246.1	Liftoff	exon	80565831	80566022	.	-	.	ID=exon-NM_001331171.1-1;Parent=rna-NM_001331171.1;Dbxref=GeneID:66510,GenBank:NM_001331171.1,MGI:MGI:1913760;gbkey=mRNA;gene=Rnf181;product=ring finger protein 181%2C transcript variant 7;transcript_id=NM_001331171.1;extra_copy_number=0
CM058246.1	Liftoff	CDS	80564109	80564232	.	-	.	ID=cds-NP_001318100.1;Parent=rna-NM_001331171.1;Dbxref=CCDS:CCDS90057.1,GeneID:66510,GenBank:NP_001318100.1,MGI:MGI:1913760;Name=NP_001318100.1;Note=isoform 5 is encoded by transcript variant 7;gbkey=CDS;gene=Rnf181;product=E3 ubiquitin-protein ligase RNF181 isoform 5;protein_id=NP_001318100.1;extra_copy_number=0
CM058246.1	Liftoff	CDS	80564465	80564603	.	-	.	ID=cds-NP_001318100.1;Parent=rna-NM_001331171.1;Dbxref=CCDS:CCDS90057.1,GeneID:66510,GenBank:NP_001318100.1,MGI:MGI:1913760;Name=NP_001318100.1;Note=isoform 5 is encoded by transcript variant 7;gbkey=CDS;gene=Rnf181;product=E3 ubiquitin-protein ligase RNF181 isoform 5;protein_id=NP_001318100.1;extra_copy_number=0
CM058246.1	Liftoff	CDS	80564712	80564816	.	-	.	ID=cds-NP_001318100.1;Parent=rna-NM_001331171.1;Dbxref=CCDS:CCDS90057.1,GeneID:66510,GenBank:NP_001318100.1,MGI:MGI:1913760;Name=NP_001318100.1;Note=isoform 5 is encoded by transcript variant 7;gbkey=CDS;gene=Rnf181;product=E3 ubiquitin-protein ligase RNF181 isoform 5;protein_id=NP_001318100.1;extra_copy_number=0
CM058246.1	Liftoff	CDS	80565002	80565129	.	-	.	ID=cds-NP_001318100.1;Parent=rna-NM_001331171.1;Dbxref=CCDS:CCDS90057.1,GeneID:66510,GenBank:NP_001318100.1,MGI:MGI:1913760;Name=NP_001318100.1;Note=isoform 5 is encoded by transcript variant 7;gbkey=CDS;gene=Rnf181;product=E3 ubiquitin-protein ligase RNF181 isoform 5;protein_id=NP_001318100.1;extra_copy_number=0
CM058246.1	Liftoff	CDS	80565831	80565955	.	-	.	ID=cds-NP_001318100.1;Parent=rna-NM_001331171.1;Dbxref=CCDS:CCDS90057.1,GeneID:66510,GenBank:NP_001318100.1,MGI:MGI:1913760;Name=NP_001318100.1;Note=isoform 5 is encoded by transcript variant 7;gbkey=CDS;gene=Rnf181;product=E3 ubiquitin-protein ligase RNF181 isoform 5;protein_id=NP_001318100.1;extra_copy_number=0
CM058246.1	Liftoff	mRNA	80563302	80566022	.	-	.	ID=rna-NM_001331172.1;Parent=gene-Rnf181;Dbxref=GeneID:66510,GenBank:NM_001331172.1,MGI:MGI:1913760;Name=NM_001331172.1;gbkey=mRNA;gene=Rnf181;product=ring finger protein 181%2C transcript variant 8;transcript_id=NM_001331172.1;matches_ref_protein=True;valid_ORF=True;extra_copy_number=0
CM058246.1	Liftoff	exon	80563302	80564232	.	-	.	ID=exon-NM_001331172.1-4;Parent=rna-NM_001331172.1;Dbxref=GeneID:66510,GenBank:NM_001331172.1,MGI:MGI:1913760;gbkey=mRNA;gene=Rnf181;product=ring finger protein 181%2C transcript variant 8;transcript_id=NM_001331172.1;extra_copy_number=0
CM058246.1	Liftoff	exon	80564707	80564816	.	-	.	ID=exon-NM_001331172.1-3;Parent=rna-NM_001331172.1;Dbxref=GeneID:66510,GenBank:NM_001331172.1,MGI:MGI:1913760;gbkey=mRNA;gene=Rnf181;product=ring finger protein 181%2C transcript variant 8;transcript_id=NM_001331172.1;extra_copy_number=0
CM058246.1	Liftoff	exon	80565002	80565129	.	-	.	ID=exon-NM_001331172.1-2;Parent=rna-NM_001331172.1;Dbxref=GeneID:66510,GenBank:NM_001331172.1,MGI:MGI:1913760;gbkey=mRNA;gene=Rnf181;product=ring finger protein 181%2C transcript variant 8;transcript_id=NM_001331172.1;extra_copy_number=0
CM058246.1	Liftoff	exon	80565831	80566022	.	-	.	ID=exon-NM_001331172.1-1;Parent=rna-NM_001331172.1;Dbxref=GeneID:66510,GenBank:NM_001331172.1,MGI:MGI:1913760;gbkey=mRNA;gene=Rnf181;product=ring finger protein 181%2C transcript variant 8;transcript_id=NM_001331172.1;extra_copy_number=0
CM058246.1	Liftoff	CDS	80564173	80564232	.	-	.	ID=cds-NP_001318101.1;Parent=rna-NM_001331172.1;Dbxref=GeneID:66510,GenBank:NP_001318101.1,MGI:MGI:1913760;Name=NP_001318101.1;Note=isoform 6 is encoded by transcript variant 8;gbkey=CDS;gene=Rnf181;product=E3 ubiquitin-protein ligase RNF181 isoform 6;protein_id=NP_001318101.1;extra_copy_number=0
CM058246.1	Liftoff	CDS	80564707	80564816	.	-	.	ID=cds-NP_001318101.1;Parent=rna-NM_001331172.1;Dbxref=GeneID:66510,GenBank:NP_001318101.1,MGI:MGI:1913760;Name=NP_001318101.1;Note=isoform 6 is encoded by transcript variant 8;gbkey=CDS;gene=Rnf181;product=E3 ubiquitin-protein ligase RNF181 isoform 6;protein_id=NP_001318101.1;extra_copy_number=0
CM058246.1	Liftoff	CDS	80565002	80565129	.	-	.	ID=cds-NP_001318101.1;Parent=rna-NM_001331172.1;Dbxref=GeneID:66510,GenBank:NP_001318101.1,MGI:MGI:1913760;Name=NP_001318101.1;Note=isoform 6 is encoded by transcript variant 8;gbkey=CDS;gene=Rnf181;product=E3 ubiquitin-protein ligase RNF181 isoform 6;protein_id=NP_001318101.1;extra_copy_number=0
CM058246.1	Liftoff	CDS	80565831	80565955	.	-	.	ID=cds-NP_001318101.1;Parent=rna-NM_001331172.1;Dbxref=GeneID:66510,GenBank:NP_001318101.1,MGI:MGI:1913760;Name=NP_001318101.1;Note=isoform 6 is encoded by transcript variant 8;gbkey=CDS;gene=Rnf181;product=E3 ubiquitin-protein ligase RNF181 isoform 6;protein_id=NP_001318101.1;extra_copy_number=0
CM058246.1	Liftoff	mRNA	80563302	80566022	.	-	.	ID=rna-NM_001331173.1;Parent=gene-Rnf181;Dbxref=GeneID:66510,GenBank:NM_001331173.1,MGI:MGI:1913760;Name=NM_001331173.1;gbkey=mRNA;gene=Rnf181;product=ring finger protein 181%2C transcript variant 11;transcript_id=NM_001331173.1;matches_ref_protein=True;valid_ORF=True;extra_copy_number=0
CM058246.1	Liftoff	exon	80563302	80564224	.	-	.	ID=exon-NM_001331173.1-5;Parent=rna-NM_001331173.1;Dbxref=GeneID:66510,GenBank:NM_001331173.1,MGI:MGI:1913760;gbkey=mRNA;gene=Rnf181;product=ring finger protein 181%2C transcript variant 11;transcript_id=NM_001331173.1;extra_copy_number=0
CM058246.1	Liftoff	exon	80564465	80564539	.	-	.	ID=exon-NM_001331173.1-4;Parent=rna-NM_001331173.1;Dbxref=GeneID:66510,GenBank:NM_001331173.1,MGI:MGI:1913760;gbkey=mRNA;gene=Rnf181;product=ring finger protein 181%2C transcript variant 11;transcript_id=NM_001331173.1;extra_copy_number=0
CM058246.1	Liftoff	exon	80564707	80564816	.	-	.	ID=exon-NM_001331173.1-3;Parent=rna-NM_001331173.1;Dbxref=GeneID:66510,GenBank:NM_001331173.1,MGI:MGI:1913760;gbkey=mRNA;gene=Rnf181;product=ring finger protein 181%2C transcript variant 11;transcript_id=NM_001331173.1;extra_copy_number=0
CM058246.1	Liftoff	exon	80565002	80565129	.	-	.	ID=exon-NM_001331173.1-2;Parent=rna-NM_001331173.1;Dbxref=GeneID:66510,GenBank:NM_001331173.1,MGI:MGI:1913760;gbkey=mRNA;gene=Rnf181;product=ring finger protein 181%2C transcript variant 11;transcript_id=NM_001331173.1;extra_copy_number=0
CM058246.1	Liftoff	exon	80565831	80566022	.	-	.	ID=exon-NM_001331173.1-1;Parent=rna-NM_001331173.1;Dbxref=GeneID:66510,GenBank:NM_001331173.1,MGI:MGI:1913760;gbkey=mRNA;gene=Rnf181;product=ring finger protein 181%2C transcript variant 11;transcript_id=NM_001331173.1;extra_copy_number=0
CM058246.1	Liftoff	CDS	80564138	80564224	.	-	.	ID=cds-NP_001318102.1;Parent=rna-NM_001331173.1;Dbxref=GeneID:66510,GenBank:NP_001318102.1,MGI:MGI:1913760;Name=NP_001318102.1;Note=isoform 7 is encoded by transcript variant 11;gbkey=CDS;gene=Rnf181;product=E3 ubiquitin-protein ligase RNF181 isoform 7;protein_id=NP_001318102.1;extra_copy_number=0
CM058246.1	Liftoff	CDS	80564465	80564539	.	-	.	ID=cds-NP_001318102.1;Parent=rna-NM_001331173.1;Dbxref=GeneID:66510,GenBank:NP_001318102.1,MGI:MGI:1913760;Name=NP_001318102.1;Note=isoform 7 is encoded by transcript variant 11;gbkey=CDS;gene=Rnf181;product=E3 ubiquitin-protein ligase RNF181 isoform 7;protein_id=NP_001318102.1;extra_copy_number=0
CM058246.1	Liftoff	CDS	80564707	80564816	.	-	.	ID=cds-NP_001318102.1;Parent=rna-NM_001331173.1;Dbxref=GeneID:66510,GenBank:NP_001318102.1,MGI:MGI:1913760;Name=NP_001318102.1;Note=isoform 7 is encoded by transcript variant 11;gbkey=CDS;gene=Rnf181;product=E3 ubiquitin-protein ligase RNF181 isoform 7;protein_id=NP_001318102.1;extra_copy_number=0
CM058246.1	Liftoff	CDS	80565002	80565129	.	-	.	ID=cds-NP_001318102.1;Parent=rna-NM_001331173.1;Dbxref=GeneID:66510,GenBank:NP_001318102.1,MGI:MGI:1913760;Name=NP_001318102.1;Note=isoform 7 is encoded by transcript variant 11;gbkey=CDS;gene=Rnf181;product=E3 ubiquitin-protein ligase RNF181 isoform 7;protein_id=NP_001318102.1;extra_copy_number=0
CM058246.1	Liftoff	CDS	80565831	80565955	.	-	.	ID=cds-NP_001318102.1;Parent=rna-NM_001331173.1;Dbxref=GeneID:66510,GenBank:NP_001318102.1,MGI:MGI:1913760;Name=NP_001318102.1;Note=isoform 7 is encoded by transcript variant 11;gbkey=CDS;gene=Rnf181;product=E3 ubiquitin-protein ligase RNF181 isoform 7;protein_id=NP_001318102.1;extra_copy_number=0
CM058246.1	Liftoff	mRNA	80563302	80566022	.	-	.	ID=rna-NM_025607.4;Parent=gene-Rnf181;Dbxref=GeneID:66510,GenBank:NM_025607.4,MGI:MGI:1913760;Name=NM_025607.4;gbkey=mRNA;gene=Rnf181;product=ring finger protein 181%2C transcript variant 1;tag=RefSeq Select;transcript_id=NM_025607.4;matches_ref_protein=True;valid_ORF=True;extra_copy_number=0
CM058246.1	Liftoff	exon	80563302	80564232	.	-	.	ID=exon-NM_025607.4-5;Parent=rna-NM_025607.4;Dbxref=GeneID:66510,GenBank:NM_025607.4,MGI:MGI:1913760;gbkey=mRNA;gene=Rnf181;product=ring finger protein 181%2C transcript variant 1;tag=RefSeq Select;transcript_id=NM_025607.4;extra_copy_number=0
CM058246.1	Liftoff	exon	80564465	80564539	.	-	.	ID=exon-NM_025607.4-4;Parent=rna-NM_025607.4;Dbxref=GeneID:66510,GenBank:NM_025607.4,MGI:MGI:1913760;gbkey=mRNA;gene=Rnf181;product=ring finger protein 181%2C transcript variant 1;tag=RefSeq Select;transcript_id=NM_025607.4;extra_copy_number=0
CM058246.1	Liftoff	exon	80564707	80564816	.	-	.	ID=exon-NM_025607.4-3;Parent=rna-NM_025607.4;Dbxref=GeneID:66510,GenBank:NM_025607.4,MGI:MGI:1913760;gbkey=mRNA;gene=Rnf181;product=ring finger protein 181%2C transcript variant 1;tag=RefSeq Select;transcript_id=NM_025607.4;extra_copy_number=0
CM058246.1	Liftoff	exon	80565002	80565129	.	-	.	ID=exon-NM_025607.4-2;Parent=rna-NM_025607.4;Dbxref=GeneID:66510,GenBank:NM_025607.4,MGI:MGI:1913760;gbkey=mRNA;gene=Rnf181;product=ring finger protein 181%2C transcript variant 1;tag=RefSeq Select;transcript_id=NM_025607.4;extra_copy_number=0
CM058246.1	Liftoff	exon	80565831	80566022	.	-	.	ID=exon-NM_025607.4-1;Parent=rna-NM_025607.4;Dbxref=GeneID:66510,GenBank:NM_025607.4,MGI:MGI:1913760;gbkey=mRNA;gene=Rnf181;product=ring finger protein 181%2C transcript variant 1;tag=RefSeq Select;transcript_id=NM_025607.4;extra_copy_number=0
CM058246.1	Liftoff	CDS	80564173	80564232	.	-	.	ID=cds-NP_079883.3;Parent=rna-NM_025607.4;Dbxref=CCDS:CCDS20240.1,GeneID:66510,GenBank:NP_079883.3,MGI:MGI:1913760;Name=NP_079883.3;Note=isoform 1 is encoded by transcript variant 1;gbkey=CDS;gene=Rnf181;product=E3 ubiquitin-protein ligase RNF181 isoform 1;protein_id=NP_079883.3;tag=RefSeq Select;extra_copy_number=0
CM058246.1	Liftoff	CDS	80564465	80564539	.	-	.	ID=cds-NP_079883.3;Parent=rna-NM_025607.4;Dbxref=CCDS:CCDS20240.1,GeneID:66510,GenBank:NP_079883.3,MGI:MGI:1913760;Name=NP_079883.3;Note=isoform 1 is encoded by transcript variant 1;gbkey=CDS;gene=Rnf181;product=E3 ubiquitin-protein ligase RNF181 isoform 1;protein_id=NP_079883.3;tag=RefSeq Select;extra_copy_number=0
CM058246.1	Liftoff	CDS	80564707	80564816	.	-	.	ID=cds-NP_079883.3;Parent=rna-NM_025607.4;Dbxref=CCDS:CCDS20240.1,GeneID:66510,GenBank:NP_079883.3,MGI:MGI:1913760;Name=NP_079883.3;Note=isoform 1 is encoded by transcript variant 1;gbkey=CDS;gene=Rnf181;product=E3 ubiquitin-protein ligase RNF181 isoform 1;protein_id=NP_079883.3;tag=RefSeq Select;extra_copy_number=0
CM058246.1	Liftoff	CDS	80565002	80565129	.	-	.	ID=cds-NP_079883.3;Parent=rna-NM_025607.4;Dbxref=CCDS:CCDS20240.1,GeneID:66510,GenBank:NP_079883.3,MGI:MGI:1913760;Name=NP_079883.3;Note=isoform 1 is encoded by transcript variant 1;gbkey=CDS;gene=Rnf181;product=E3 ubiquitin-protein ligase RNF181 isoform 1;protein_id=NP_079883.3;tag=RefSeq Select;extra_copy_number=0
CM058246.1	Liftoff	CDS	80565831	80565955	.	-	.	ID=cds-NP_079883.3;Parent=rna-NM_025607.4;Dbxref=CCDS:CCDS20240.1,GeneID:66510,GenBank:NP_079883.3,MGI:MGI:1913760;Name=NP_079883.3;Note=isoform 1 is encoded by transcript variant 1;gbkey=CDS;gene=Rnf181;product=E3 ubiquitin-protein ligase RNF181 isoform 1;protein_id=NP_079883.3;tag=RefSeq Select;extra_copy_number=0
CM058246.1	Liftoff	mRNA	80563304	80570586	.	-	.	ID=rna-XM_030255540.1;Parent=gene-Rnf181;Dbxref=GeneID:66510,GenBank:XM_030255540.1,MGI:MGI:1913760;Name=XM_030255540.1;gbkey=mRNA;gene=Rnf181;model_evidence=Supporting evidence includes similarity to: 23 mRNAs%2C 41 ESTs%2C 3 Proteins%2C 2965 long SRA reads%2C and 100%25 coverage of the annotated genomic feature by RNAseq alignments%2C including 2 samples with support for all annotated introns;product=ring finger protein 181%2C transcript variant X1;transcript_id=XM_030255540.1;matches_ref_protein=True;valid_ORF=True;extra_copy_number=0
CM058246.1	Liftoff	exon	80563304	80564232	.	-	.	ID=exon-XM_030255540.1-6;Parent=rna-XM_030255540.1;Dbxref=GeneID:66510,GenBank:XM_030255540.1,MGI:MGI:1913760;gbkey=mRNA;gene=Rnf181;product=ring finger protein 181%2C transcript variant X1;transcript_id=XM_030255540.1;extra_copy_number=0
CM058246.1	Liftoff	exon	80564465	80564539	.	-	.	ID=exon-XM_030255540.1-5;Parent=rna-XM_030255540.1;Dbxref=GeneID:66510,GenBank:XM_030255540.1,MGI:MGI:1913760;gbkey=mRNA;gene=Rnf181;product=ring finger protein 181%2C transcript variant X1;transcript_id=XM_030255540.1;extra_copy_number=0
CM058246.1	Liftoff	exon	80564707	80564816	.	-	.	ID=exon-XM_030255540.1-4;Parent=rna-XM_030255540.1;Dbxref=GeneID:66510,GenBank:XM_030255540.1,MGI:MGI:1913760;gbkey=mRNA;gene=Rnf181;product=ring finger protein 181%2C transcript variant X1;transcript_id=XM_030255540.1;extra_copy_number=0
CM058246.1	Liftoff	exon	80565002	80565129	.	-	.	ID=exon-XM_030255540.1-3;Parent=rna-XM_030255540.1;Dbxref=GeneID:66510,GenBank:XM_030255540.1,MGI:MGI:1913760;gbkey=mRNA;gene=Rnf181;product=ring finger protein 181%2C transcript variant X1;transcript_id=XM_030255540.1;extra_copy_number=0
CM058246.1	Liftoff	exon	80565831	80566311	.	-	.	ID=exon-XM_030255540.1-2;Parent=rna-XM_030255540.1;Dbxref=GeneID:66510,GenBank:XM_030255540.1,MGI:MGI:1913760;gbkey=mRNA;gene=Rnf181;product=ring finger protein 181%2C transcript variant X1;transcript_id=XM_030255540.1;extra_copy_number=0
CM058246.1	Liftoff	exon	80570492	80570586	.	-	.	ID=exon-XM_030255540.1-1;Parent=rna-XM_030255540.1;Dbxref=GeneID:66510,GenBank:XM_030255540.1,MGI:MGI:1913760;gbkey=mRNA;gene=Rnf181;product=ring finger protein 181%2C transcript variant X1;transcript_id=XM_030255540.1;extra_copy_number=0
CM058246.1	Liftoff	CDS	80564173	80564232	.	-	.	ID=cds-XP_030111400.1;Parent=rna-XM_030255540.1;Dbxref=GeneID:66510,GenBank:XP_030111400.1,MGI:MGI:1913760;Name=XP_030111400.1;gbkey=CDS;gene=Rnf181;product=E3 ubiquitin-protein ligase RNF181 isoform X1;protein_id=XP_030111400.1;extra_copy_number=0
CM058246.1	Liftoff	CDS	80564465	80564539	.	-	.	ID=cds-XP_030111400.1;Parent=rna-XM_030255540.1;Dbxref=GeneID:66510,GenBank:XP_030111400.1,MGI:MGI:1913760;Name=XP_030111400.1;gbkey=CDS;gene=Rnf181;product=E3 ubiquitin-protein ligase RNF181 isoform X1;protein_id=XP_030111400.1;extra_copy_number=0
CM058246.1	Liftoff	CDS	80564707	80564816	.	-	.	ID=cds-XP_030111400.1;Parent=rna-XM_030255540.1;Dbxref=GeneID:66510,GenBank:XP_030111400.1,MGI:MGI:1913760;Name=XP_030111400.1;gbkey=CDS;gene=Rnf181;product=E3 ubiquitin-protein ligase RNF181 isoform X1;protein_id=XP_030111400.1;extra_copy_number=0
CM058246.1	Liftoff	CDS	80565002	80565129	.	-	.	ID=cds-XP_030111400.1;Parent=rna-XM_030255540.1;Dbxref=GeneID:66510,GenBank:XP_030111400.1,MGI:MGI:1913760;Name=XP_030111400.1;gbkey=CDS;gene=Rnf181;product=E3 ubiquitin-protein ligase RNF181 isoform X1;protein_id=XP_030111400.1;extra_copy_number=0
CM058246.1	Liftoff	CDS	80565831	80565955	.	-	.	ID=cds-XP_030111400.1;Parent=rna-XM_030255540.1;Dbxref=GeneID:66510,GenBank:XP_030111400.1,MGI:MGI:1913760;Name=XP_030111400.1;gbkey=CDS;gene=Rnf181;product=E3 ubiquitin-protein ligase RNF181 isoform X1;protein_id=XP_030111400.1;extra_copy_number=0
CM058246.1	Liftoff	mRNA	80563304	80570288	.	-	.	ID=rna-XM_030255541.2;Parent=gene-Rnf181;Dbxref=GeneID:66510,GenBank:XM_030255541.2,MGI:MGI:1913760;Name=XM_030255541.2;gbkey=mRNA;gene=Rnf181;model_evidence=Supporting evidence includes similarity to: 23 mRNAs%2C 39 ESTs%2C 3 Proteins%2C 2954 long SRA reads%2C and 100%25 coverage of the annotated genomic feature by RNAseq alignments%2C including 3 samples with support for all annotated introns;product=ring finger protein 181%2C transcript variant X2;transcript_id=XM_030255541.2;matches_ref_protein=True;valid_ORF=True;extra_copy_number=0
CM058246.1	Liftoff	exon	80563304	80564232	.	-	.	ID=exon-XM_030255541.2-6;Parent=rna-XM_030255541.2;Dbxref=GeneID:66510,GenBank:XM_030255541.2,MGI:MGI:1913760;gbkey=mRNA;gene=Rnf181;product=ring finger protein 181%2C transcript variant X2;transcript_id=XM_030255541.2;extra_copy_number=0
CM058246.1	Liftoff	exon	80564465	80564539	.	-	.	ID=exon-XM_030255541.2-5;Parent=rna-XM_030255541.2;Dbxref=GeneID:66510,GenBank:XM_030255541.2,MGI:MGI:1913760;gbkey=mRNA;gene=Rnf181;product=ring finger protein 181%2C transcript variant X2;transcript_id=XM_030255541.2;extra_copy_number=0
CM058246.1	Liftoff	exon	80564707	80564816	.	-	.	ID=exon-XM_030255541.2-4;Parent=rna-XM_030255541.2;Dbxref=GeneID:66510,GenBank:XM_030255541.2,MGI:MGI:1913760;gbkey=mRNA;gene=Rnf181;product=ring finger protein 181%2C transcript variant X2;transcript_id=XM_030255541.2;extra_copy_number=0
CM058246.1	Liftoff	exon	80565002	80565129	.	-	.	ID=exon-XM_030255541.2-3;Parent=rna-XM_030255541.2;Dbxref=GeneID:66510,GenBank:XM_030255541.2,MGI:MGI:1913760;gbkey=mRNA;gene=Rnf181;product=ring finger protein 181%2C transcript variant X2;transcript_id=XM_030255541.2;extra_copy_number=0
CM058246.1	Liftoff	exon	80565831	80566311	.	-	.	ID=exon-XM_030255541.2-2;Parent=rna-XM_030255541.2;Dbxref=GeneID:66510,GenBank:XM_030255541.2,MGI:MGI:1913760;gbkey=mRNA;gene=Rnf181;product=ring finger protein 181%2C transcript variant X2;transcript_id=XM_030255541.2;extra_copy_number=0
CM058246.1	Liftoff	exon	80569999	80570288	.	-	.	ID=exon-XM_030255541.2-1;Parent=rna-XM_030255541.2;Dbxref=GeneID:66510,GenBank:XM_030255541.2,MGI:MGI:1913760;gbkey=mRNA;gene=Rnf181;product=ring finger protein 181%2C transcript variant X2;transcript_id=XM_030255541.2;extra_copy_number=0
CM058246.1	Liftoff	CDS	80564173	80564232	.	-	.	ID=cds-XP_030111401.1;Parent=rna-XM_030255541.2;Dbxref=GeneID:66510,GenBank:XP_030111401.1,MGI:MGI:1913760;Name=XP_030111401.1;gbkey=CDS;gene=Rnf181;product=E3 ubiquitin-protein ligase RNF181 isoform X1;protein_id=XP_030111401.1;extra_copy_number=0
CM058246.1	Liftoff	CDS	80564465	80564539	.	-	.	ID=cds-XP_030111401.1;Parent=rna-XM_030255541.2;Dbxref=GeneID:66510,GenBank:XP_030111401.1,MGI:MGI:1913760;Name=XP_030111401.1;gbkey=CDS;gene=Rnf181;product=E3 ubiquitin-protein ligase RNF181 isoform X1;protein_id=XP_030111401.1;extra_copy_number=0
CM058246.1	Liftoff	CDS	80564707	80564816	.	-	.	ID=cds-XP_030111401.1;Parent=rna-XM_030255541.2;Dbxref=GeneID:66510,GenBank:XP_030111401.1,MGI:MGI:1913760;Name=XP_030111401.1;gbkey=CDS;gene=Rnf181;product=E3 ubiquitin-protein ligase RNF181 isoform X1;protein_id=XP_030111401.1;extra_copy_number=0
CM058246.1	Liftoff	CDS	80565002	80565129	.	-	.	ID=cds-XP_030111401.1;Parent=rna-XM_030255541.2;Dbxref=GeneID:66510,GenBank:XP_030111401.1,MGI:MGI:1913760;Name=XP_030111401.1;gbkey=CDS;gene=Rnf181;product=E3 ubiquitin-protein ligase RNF181 isoform X1;protein_id=XP_030111401.1;extra_copy_number=0
CM058246.1	Liftoff	CDS	80565831	80565955	.	-	.	ID=cds-XP_030111401.1;Parent=rna-XM_030255541.2;Dbxref=GeneID:66510,GenBank:XP_030111401.1,MGI:MGI:1913760;Name=XP_030111401.1;gbkey=CDS;gene=Rnf181;product=E3 ubiquitin-protein ligase RNF181 isoform X1;protein_id=XP_030111401.1;extra_copy_number=0
CM058246.1	Liftoff	mRNA	80563304	80570563	.	-	.	ID=rna-XM_030255542.1;Parent=gene-Rnf181;Dbxref=GeneID:66510,GenBank:XM_030255542.1,MGI:MGI:1913760;Name=XM_030255542.1;gbkey=mRNA;gene=Rnf181;model_evidence=Supporting evidence includes similarity to: 14 mRNAs%2C 58 ESTs%2C 1 Protein%2C 2084 long SRA reads%2C and 100%25 coverage of the annotated genomic feature by RNAseq alignments%2C including 2 samples with support for all annotated introns;product=ring finger protein 181%2C transcript variant X3;transcript_id=XM_030255542.1;matches_ref_protein=True;valid_ORF=True;extra_copy_number=0
CM058246.1	Liftoff	exon	80563304	80564232	.	-	.	ID=exon-XM_030255542.1-6;Parent=rna-XM_030255542.1;Dbxref=GeneID:66510,GenBank:XM_030255542.1,MGI:MGI:1913760;gbkey=mRNA;gene=Rnf181;product=ring finger protein 181%2C transcript variant X3;transcript_id=XM_030255542.1;extra_copy_number=0
CM058246.1	Liftoff	exon	80564465	80564539	.	-	.	ID=exon-XM_030255542.1-5;Parent=rna-XM_030255542.1;Dbxref=GeneID:66510,GenBank:XM_030255542.1,MGI:MGI:1913760;gbkey=mRNA;gene=Rnf181;product=ring finger protein 181%2C transcript variant X3;transcript_id=XM_030255542.1;extra_copy_number=0
CM058246.1	Liftoff	exon	80564707	80564816	.	-	.	ID=exon-XM_030255542.1-4;Parent=rna-XM_030255542.1;Dbxref=GeneID:66510,GenBank:XM_030255542.1,MGI:MGI:1913760;gbkey=mRNA;gene=Rnf181;product=ring finger protein 181%2C transcript variant X3;transcript_id=XM_030255542.1;extra_copy_number=0
CM058246.1	Liftoff	exon	80565002	80565129	.	-	.	ID=exon-XM_030255542.1-3;Parent=rna-XM_030255542.1;Dbxref=GeneID:66510,GenBank:XM_030255542.1,MGI:MGI:1913760;gbkey=mRNA;gene=Rnf181;product=ring finger protein 181%2C transcript variant X3;transcript_id=XM_030255542.1;extra_copy_number=0
CM058246.1	Liftoff	exon	80565866	80566311	.	-	.	ID=exon-XM_030255542.1-2;Parent=rna-XM_030255542.1;Dbxref=GeneID:66510,GenBank:XM_030255542.1,MGI:MGI:1913760;gbkey=mRNA;gene=Rnf181;product=ring finger protein 181%2C transcript variant X3;transcript_id=XM_030255542.1;extra_copy_number=0
CM058246.1	Liftoff	exon	80570492	80570563	.	-	.	ID=exon-XM_030255542.1-1;Parent=rna-XM_030255542.1;Dbxref=GeneID:66510,GenBank:XM_030255542.1,MGI:MGI:1913760;gbkey=mRNA;gene=Rnf181;product=ring finger protein 181%2C transcript variant X3;transcript_id=XM_030255542.1;extra_copy_number=0
CM058246.1	Liftoff	CDS	80564173	80564232	.	-	.	ID=cds-XP_030111402.1;Parent=rna-XM_030255542.1;Dbxref=GeneID:66510,GenBank:XP_030111402.1,MGI:MGI:1913760;Name=XP_030111402.1;gbkey=CDS;gene=Rnf181;product=E3 ubiquitin-protein ligase RNF181 isoform X2;protein_id=XP_030111402.1;extra_copy_number=0
CM058246.1	Liftoff	CDS	80564465	80564539	.	-	.	ID=cds-XP_030111402.1;Parent=rna-XM_030255542.1;Dbxref=GeneID:66510,GenBank:XP_030111402.1,MGI:MGI:1913760;Name=XP_030111402.1;gbkey=CDS;gene=Rnf181;product=E3 ubiquitin-protein ligase RNF181 isoform X2;protein_id=XP_030111402.1;extra_copy_number=0
CM058246.1	Liftoff	CDS	80564707	80564816	.	-	.	ID=cds-XP_030111402.1;Parent=rna-XM_030255542.1;Dbxref=GeneID:66510,GenBank:XP_030111402.1,MGI:MGI:1913760;Name=XP_030111402.1;gbkey=CDS;gene=Rnf181;product=E3 ubiquitin-protein ligase RNF181 isoform X2;protein_id=XP_030111402.1;extra_copy_number=0
CM058246.1	Liftoff	CDS	80565002	80565113	.	-	.	ID=cds-XP_030111402.1;Parent=rna-XM_030255542.1;Dbxref=GeneID:66510,GenBank:XP_030111402.1,MGI:MGI:1913760;Name=XP_030111402.1;gbkey=CDS;gene=Rnf181;product=E3 ubiquitin-protein ligase RNF181 isoform X2;protein_id=XP_030111402.1;extra_copy_number=0
CM058246.1	Liftoff	mRNA	80563304	80570064	.	-	.	ID=rna-XM_030255543.1;Parent=gene-Rnf181;Dbxref=GeneID:66510,GenBank:XM_030255543.1,MGI:MGI:1913760;Name=XM_030255543.1;gbkey=mRNA;gene=Rnf181;model_evidence=Supporting evidence includes similarity to: 12 mRNAs%2C 38 ESTs%2C 1 Protein%2C 1841 long SRA reads%2C and 100%25 coverage of the annotated genomic feature by RNAseq alignments%2C including 1 sample with support for all annotated introns;product=ring finger protein 181%2C transcript variant X4;transcript_id=XM_030255543.1;matches_ref_protein=True;valid_ORF=True;extra_copy_number=0
CM058246.1	Liftoff	exon	80563304	80564232	.	-	.	ID=exon-XM_030255543.1-6;Parent=rna-XM_030255543.1;Dbxref=GeneID:66510,GenBank:XM_030255543.1,MGI:MGI:1913760;gbkey=mRNA;gene=Rnf181;product=ring finger protein 181%2C transcript variant X4;transcript_id=XM_030255543.1;extra_copy_number=0
CM058246.1	Liftoff	exon	80564465	80564539	.	-	.	ID=exon-XM_030255543.1-5;Parent=rna-XM_030255543.1;Dbxref=GeneID:66510,GenBank:XM_030255543.1,MGI:MGI:1913760;gbkey=mRNA;gene=Rnf181;product=ring finger protein 181%2C transcript variant X4;transcript_id=XM_030255543.1;extra_copy_number=0
CM058246.1	Liftoff	exon	80564707	80564816	.	-	.	ID=exon-XM_030255543.1-4;Parent=rna-XM_030255543.1;Dbxref=GeneID:66510,GenBank:XM_030255543.1,MGI:MGI:1913760;gbkey=mRNA;gene=Rnf181;product=ring finger protein 181%2C transcript variant X4;transcript_id=XM_030255543.1;extra_copy_number=0
CM058246.1	Liftoff	exon	80565002	80565129	.	-	.	ID=exon-XM_030255543.1-3;Parent=rna-XM_030255543.1;Dbxref=GeneID:66510,GenBank:XM_030255543.1,MGI:MGI:1913760;gbkey=mRNA;gene=Rnf181;product=ring finger protein 181%2C transcript variant X4;transcript_id=XM_030255543.1;extra_copy_number=0
CM058246.1	Liftoff	exon	80566111	80566311	.	-	.	ID=exon-XM_030255543.1-2;Parent=rna-XM_030255543.1;Dbxref=GeneID:66510,GenBank:XM_030255543.1,MGI:MGI:1913760;gbkey=mRNA;gene=Rnf181;product=ring finger protein 181%2C transcript variant X4;transcript_id=XM_030255543.1;extra_copy_number=0
CM058246.1	Liftoff	exon	80569999	80570064	.	-	.	ID=exon-XM_030255543.1-1;Parent=rna-XM_030255543.1;Dbxref=GeneID:66510,GenBank:XM_030255543.1,MGI:MGI:1913760;gbkey=mRNA;gene=Rnf181;product=ring finger protein 181%2C transcript variant X4;transcript_id=XM_030255543.1;extra_copy_number=0
CM058246.1	Liftoff	CDS	80564173	80564232	.	-	.	ID=cds-XP_030111403.1;Parent=rna-XM_030255543.1;Dbxref=GeneID:66510,GenBank:XP_030111403.1,MGI:MGI:1913760;Name=XP_030111403.1;gbkey=CDS;gene=Rnf181;product=E3 ubiquitin-protein ligase RNF181 isoform X2;protein_id=XP_030111403.1;extra_copy_number=0
CM058246.1	Liftoff	CDS	80564465	80564539	.	-	.	ID=cds-XP_030111403.1;Parent=rna-XM_030255543.1;Dbxref=GeneID:66510,GenBank:XP_030111403.1,MGI:MGI:1913760;Name=XP_030111403.1;gbkey=CDS;gene=Rnf181;product=E3 ubiquitin-protein ligase RNF181 isoform X2;protein_id=XP_030111403.1;extra_copy_number=0
CM058246.1	Liftoff	CDS	80564707	80564816	.	-	.	ID=cds-XP_030111403.1;Parent=rna-XM_030255543.1;Dbxref=GeneID:66510,GenBank:XP_030111403.1,MGI:MGI:1913760;Name=XP_030111403.1;gbkey=CDS;gene=Rnf181;product=E3 ubiquitin-protein ligase RNF181 isoform X2;protein_id=XP_030111403.1;extra_copy_number=0
CM058246.1	Liftoff	CDS	80565002	80565113	.	-	.	ID=cds-XP_030111403.1;Parent=rna-XM_030255543.1;Dbxref=GeneID:66510,GenBank:XP_030111403.1,MGI:MGI:1913760;Name=XP_030111403.1;gbkey=CDS;gene=Rnf181;product=E3 ubiquitin-protein ligase RNF181 isoform X2;protein_id=XP_030111403.1;extra_copy_number=0
CM058246.1	Liftoff	transcript	80563302	80566022	.	-	.	ID=rna-NR_138579.1;Parent=gene-Rnf181;Dbxref=GeneID:66510,GenBank:NR_138579.1,MGI:MGI:1913760;Name=NR_138579.1;gbkey=misc_RNA;gene=Rnf181;product=ring finger protein 181%2C transcript variant 4;transcript_id=NR_138579.1;extra_copy_number=0
CM058246.1	Liftoff	exon	80563302	80564232	.	-	.	ID=exon-NR_138579.1-5;Parent=rna-NR_138579.1;Dbxref=GeneID:66510,GenBank:NR_138579.1,MGI:MGI:1913760;gbkey=misc_RNA;gene=Rnf181;product=ring finger protein 181%2C transcript variant 4;transcript_id=NR_138579.1;extra_copy_number=0
CM058246.1	Liftoff	exon	80564465	80564539	.	-	.	ID=exon-NR_138579.1-4;Parent=rna-NR_138579.1;Dbxref=GeneID:66510,GenBank:NR_138579.1,MGI:MGI:1913760;gbkey=misc_RNA;gene=Rnf181;product=ring finger protein 181%2C transcript variant 4;transcript_id=NR_138579.1;extra_copy_number=0
CM058246.1	Liftoff	exon	80564712	80564816	.	-	.	ID=exon-NR_138579.1-3;Parent=rna-NR_138579.1;Dbxref=GeneID:66510,GenBank:NR_138579.1,MGI:MGI:1913760;gbkey=misc_RNA;gene=Rnf181;product=ring finger protein 181%2C transcript variant 4;transcript_id=NR_138579.1;extra_copy_number=0
CM058246.1	Liftoff	exon	80565002	80565129	.	-	.	ID=exon-NR_138579.1-2;Parent=rna-NR_138579.1;Dbxref=GeneID:66510,GenBank:NR_138579.1,MGI:MGI:1913760;gbkey=misc_RNA;gene=Rnf181;product=ring finger protein 181%2C transcript variant 4;transcript_id=NR_138579.1;extra_copy_number=0
CM058246.1	Liftoff	exon	80565866	80566022	.	-	.	ID=exon-NR_138579.1-1;Parent=rna-NR_138579.1;Dbxref=GeneID:66510,GenBank:NR_138579.1,MGI:MGI:1913760;gbkey=misc_RNA;gene=Rnf181;product=ring finger protein 181%2C transcript variant 4;transcript_id=NR_138579.1;extra_copy_number=0
CM058246.1	Liftoff	transcript	80563302	80566022	.	-	.	ID=rna-NR_138580.1;Parent=gene-Rnf181;Dbxref=GeneID:66510,GenBank:NR_138580.1,MGI:MGI:1913760;Name=NR_138580.1;gbkey=misc_RNA;gene=Rnf181;product=ring finger protein 181%2C transcript variant 9;transcript_id=NR_138580.1;extra_copy_number=0
CM058246.1	Liftoff	exon	80563302	80564232	.	-	.	ID=exon-NR_138580.1-4;Parent=rna-NR_138580.1;Dbxref=GeneID:66510,GenBank:NR_138580.1,MGI:MGI:1913760;gbkey=misc_RNA;gene=Rnf181;product=ring finger protein 181%2C transcript variant 9;transcript_id=NR_138580.1;extra_copy_number=0
CM058246.1	Liftoff	exon	80564465	80564539	.	-	.	ID=exon-NR_138580.1-3;Parent=rna-NR_138580.1;Dbxref=GeneID:66510,GenBank:NR_138580.1,MGI:MGI:1913760;gbkey=misc_RNA;gene=Rnf181;product=ring finger protein 181%2C transcript variant 9;transcript_id=NR_138580.1;extra_copy_number=0
CM058246.1	Liftoff	exon	80564707	80564816	.	-	.	ID=exon-NR_138580.1-2;Parent=rna-NR_138580.1;Dbxref=GeneID:66510,GenBank:NR_138580.1,MGI:MGI:1913760;gbkey=misc_RNA;gene=Rnf181;product=ring finger protein 181%2C transcript variant 9;transcript_id=NR_138580.1;extra_copy_number=0
CM058246.1	Liftoff	exon	80565866	80566022	.	-	.	ID=exon-NR_138580.1-1;Parent=rna-NR_138580.1;Dbxref=GeneID:66510,GenBank:NR_138580.1,MGI:MGI:1913760;gbkey=misc_RNA;gene=Rnf181;product=ring finger protein 181%2C transcript variant 9;transcript_id=NR_138580.1;extra_copy_number=0
CM058246.1	Liftoff	transcript	80563302	80566022	.	-	.	ID=rna-NR_138581.1;Parent=gene-Rnf181;Dbxref=GeneID:66510,GenBank:NR_138581.1,MGI:MGI:1913760;Name=NR_138581.1;gbkey=misc_RNA;gene=Rnf181;product=ring finger protein 181%2C transcript variant 10;transcript_id=NR_138581.1;extra_copy_number=0
CM058246.1	Liftoff	exon	80563302	80564232	.	-	.	ID=exon-NR_138581.1-5;Parent=rna-NR_138581.1;Dbxref=GeneID:66510,GenBank:NR_138581.1,MGI:MGI:1913760;gbkey=misc_RNA;gene=Rnf181;product=ring finger protein 181%2C transcript variant 10;transcript_id=NR_138581.1;extra_copy_number=0
CM058246.1	Liftoff	exon	80564465	80564539	.	-	.	ID=exon-NR_138581.1-4;Parent=rna-NR_138581.1;Dbxref=GeneID:66510,GenBank:NR_138581.1,MGI:MGI:1913760;gbkey=misc_RNA;gene=Rnf181;product=ring finger protein 181%2C transcript variant 10;transcript_id=NR_138581.1;extra_copy_number=0
CM058246.1	Liftoff	exon	80564707	80564816	.	-	.	ID=exon-NR_138581.1-3;Parent=rna-NR_138581.1;Dbxref=GeneID:66510,GenBank:NR_138581.1,MGI:MGI:1913760;gbkey=misc_RNA;gene=Rnf181;product=ring finger protein 181%2C transcript variant 10;transcript_id=NR_138581.1;extra_copy_number=0
CM058246.1	Liftoff	exon	80564902	80564960	.	-	.	ID=exon-NR_138581.1-2;Parent=rna-NR_138581.1;Dbxref=GeneID:66510,GenBank:NR_138581.1,MGI:MGI:1913760;gbkey=misc_RNA;gene=Rnf181;product=ring finger protein 181%2C transcript variant 10;transcript_id=NR_138581.1;extra_copy_number=0
CM058246.1	Liftoff	exon	80565866	80566022	.	-	.	ID=exon-NR_138581.1-1;Parent=rna-NR_138581.1;Dbxref=GeneID:66510,GenBank:NR_138581.1,MGI:MGI:1913760;gbkey=misc_RNA;gene=Rnf181;product=ring finger protein 181%2C transcript variant 10;transcript_id=NR_138581.1;extra_copy_number=0
CM058246.1	Liftoff	match	80566099	80566408	.	+	.	ID=45fe8cc1-9344-472f-a721-becbb5bbf13f;Target=NG_151171.1 1 310 +;assembly_bases_aln=310;assembly_bases_seq=310;bit_score=577.963;blast_aligner=1;blast_score=310;common_component=0;e_value=8.00748e-163;filter_score=0;for_remapping=2;gap_count=0;hsp_percent_coverage=100;matchable_bases=0;matched_bases=0;num_ident=310;num_mismatch=0;pct_coverage=100;pct_coverage_hiqual=100;pct_identity_gap=100;pct_identity_gapopen_only=100;pct_identity_ungap=100;rank=1;weighted_identity=1;coverage=1.0;sequence_ID=1.0;extra_copy_number=0;copy_num_ID=45fe8cc1-9344-472f-a721-becbb5bbf13f_0
CM058246.1	Liftoff	enhancer	80566199	80566308	.	.	.	ID=id-GeneID:128925479;Dbxref=GeneID:128925479;Note=cis-regulatory module chr6:72312603-72312712 (MGSCv37/mm9 assembly coordinates);experiment=EXISTENCE:reporter gene assay evidence [ECO:0000049][PMID:25872643];function=activates a minimal SCP1 promoter by CapStarr-seq with weak activity in P5424 T cells and NIH3T3 fibroblasts {active_cell/tissue: P5424 T cell | NIH3T3};gbkey=regulatory;regulatory_class=enhancer;coverage=1.0;sequence_ID=1.0;extra_copy_number=0;copy_num_ID=id-GeneID:128925479_0
CM058246.1	Liftoff	biological_region	80566199	80566308	.	+	.	ID=id-GeneID:128925479-2;Dbxref=GeneID:128925479;Name=biological region;gbkey=Region;standard_name=CapStarr-seq enhancer MGSCv37_chr6:72312603-72312712;coverage=1.0;sequence_ID=1.0;extra_copy_number=0;copy_num_ID=id-GeneID:128925479-2_0
CM058246.1	Liftoff	gene	80571663	80584085	.	-	.	ID=gene-Vamp5;Dbxref=GeneID:53620,MGI:MGI:1858622;Name=Vamp5;description=vesicle-associated membrane protein 5;gbkey=Gene;gene=Vamp5;gene_biotype=protein_coding;gene_synonym=Camp;coverage=0.999;sequence_ID=0.998;valid_ORFs=2;extra_copy_number=0;copy_num_ID=gene-Vamp5_0
CM058246.1	Liftoff	mRNA	80571663	80584085	.	-	.	ID=rna-NM_001080742.2;Parent=gene-Vamp5;Dbxref=GeneID:53620,GenBank:NM_001080742.2,MGI:MGI:1858622;Name=NM_001080742.2;gbkey=mRNA;gene=Vamp5;product=vesicle-associated membrane protein 5%2C transcript variant 2;transcript_id=NM_001080742.2;matches_ref_protein=True;valid_ORF=True;extra_copy_number=0
CM058246.1	Liftoff	exon	80571663	80572794	.	-	.	ID=exon-NM_001080742.2-4;Parent=rna-NM_001080742.2;Dbxref=GeneID:53620,GenBank:NM_001080742.2,MGI:MGI:1858622;gbkey=mRNA;gene=Vamp5;product=vesicle-associated membrane protein 5%2C transcript variant 2;transcript_id=NM_001080742.2;extra_copy_number=0
CM058246.1	Liftoff	exon	80572905	80573085	.	-	.	ID=exon-NM_001080742.2-3;Parent=rna-NM_001080742.2;Dbxref=GeneID:53620,GenBank:NM_001080742.2,MGI:MGI:1858622;gbkey=mRNA;gene=Vamp5;product=vesicle-associated membrane protein 5%2C transcript variant 2;transcript_id=NM_001080742.2;extra_copy_number=0
CM058246.1	Liftoff	exon	80573809	80573946	.	-	.	ID=exon-NM_001080742.2-2;Parent=rna-NM_001080742.2;Dbxref=GeneID:53620,GenBank:NM_001080742.2,MGI:MGI:1858622;gbkey=mRNA;gene=Vamp5;product=vesicle-associated membrane protein 5%2C transcript variant 2;transcript_id=NM_001080742.2;extra_copy_number=0
CM058246.1	Liftoff	exon	80583998	80584085	.	-	.	ID=exon-NM_001080742.2-1;Parent=rna-NM_001080742.2;Dbxref=GeneID:53620,GenBank:NM_001080742.2,MGI:MGI:1858622;gbkey=mRNA;gene=Vamp5;product=vesicle-associated membrane protein 5%2C transcript variant 2;transcript_id=NM_001080742.2;extra_copy_number=0
CM058246.1	Liftoff	CDS	80572918	80573085	.	-	.	ID=cds-NP_001074211.1;Parent=rna-NM_001080742.2;Dbxref=CCDS:CCDS39513.1,GeneID:53620,GenBank:NP_001074211.1,MGI:MGI:1858622;Name=NP_001074211.1;gbkey=CDS;gene=Vamp5;product=vesicle-associated membrane protein 5;protein_id=NP_001074211.1;extra_copy_number=0
CM058246.1	Liftoff	CDS	80573809	80573946	.	-	.	ID=cds-NP_001074211.1;Parent=rna-NM_001080742.2;Dbxref=CCDS:CCDS39513.1,GeneID:53620,GenBank:NP_001074211.1,MGI:MGI:1858622;Name=NP_001074211.1;gbkey=CDS;gene=Vamp5;product=vesicle-associated membrane protein 5;protein_id=NP_001074211.1;extra_copy_number=0
CM058246.1	Liftoff	CDS	80583998	80584000	.	-	.	ID=cds-NP_001074211.1;Parent=rna-NM_001080742.2;Dbxref=CCDS:CCDS39513.1,GeneID:53620,GenBank:NP_001074211.1,MGI:MGI:1858622;Name=NP_001074211.1;gbkey=CDS;gene=Vamp5;product=vesicle-associated membrane protein 5;protein_id=NP_001074211.1;extra_copy_number=0
CM058246.1	Liftoff	mRNA	80571663	80584085	.	-	.	ID=rna-NM_016872.4;Parent=gene-Vamp5;Dbxref=GeneID:53620,GenBank:NM_016872.4,MGI:MGI:1858622;Name=NM_016872.4;gbkey=mRNA;gene=Vamp5;product=vesicle-associated membrane protein 5%2C transcript variant 1;tag=RefSeq Select;transcript_id=NM_016872.4;matches_ref_protein=True;valid_ORF=True;extra_copy_number=0
CM058246.1	Liftoff	exon	80571663	80573085	.	-	.	ID=exon-NM_016872.4-3;Parent=rna-NM_016872.4;Dbxref=GeneID:53620,GenBank:NM_016872.4,MGI:MGI:1858622;gbkey=mRNA;gene=Vamp5;product=vesicle-associated membrane protein 5%2C transcript variant 1;tag=RefSeq Select;transcript_id=NM_016872.4;extra_copy_number=0
CM058246.1	Liftoff	exon	80573809	80573946	.	-	.	ID=exon-NM_016872.4-2;Parent=rna-NM_016872.4;Dbxref=GeneID:53620,GenBank:NM_016872.4,MGI:MGI:1858622;gbkey=mRNA;gene=Vamp5;product=vesicle-associated membrane protein 5%2C transcript variant 1;tag=RefSeq Select;transcript_id=NM_016872.4;extra_copy_number=0
CM058246.1	Liftoff	exon	80583998	80584085	.	-	.	ID=exon-NM_016872.4-1;Parent=rna-NM_016872.4;Dbxref=GeneID:53620,GenBank:NM_016872.4,MGI:MGI:1858622;gbkey=mRNA;gene=Vamp5;product=vesicle-associated membrane protein 5%2C transcript variant 1;tag=RefSeq Select;transcript_id=NM_016872.4;extra_copy_number=0
CM058246.1	Liftoff	CDS	80572918	80573085	.	-	.	ID=cds-NP_058568.1;Parent=rna-NM_016872.4;Dbxref=CCDS:CCDS39513.1,GeneID:53620,GenBank:NP_058568.1,MGI:MGI:1858622;Name=NP_058568.1;gbkey=CDS;gene=Vamp5;product=vesicle-associated membrane protein 5;protein_id=NP_058568.1;tag=RefSeq Select;extra_copy_number=0
CM058246.1	Liftoff	CDS	80573809	80573946	.	-	.	ID=cds-NP_058568.1;Parent=rna-NM_016872.4;Dbxref=CCDS:CCDS39513.1,GeneID:53620,GenBank:NP_058568.1,MGI:MGI:1858622;Name=NP_058568.1;gbkey=CDS;gene=Vamp5;product=vesicle-associated membrane protein 5;protein_id=NP_058568.1;tag=RefSeq Select;extra_copy_number=0
CM058246.1	Liftoff	CDS	80583998	80584000	.	-	.	ID=cds-NP_058568.1;Parent=rna-NM_016872.4;Dbxref=CCDS:CCDS39513.1,GeneID:53620,GenBank:NP_058568.1,MGI:MGI:1858622;Name=NP_058568.1;gbkey=CDS;gene=Vamp5;product=vesicle-associated membrane protein 5;protein_id=NP_058568.1;tag=RefSeq Select;extra_copy_number=0
CM058246.1	Liftoff	gene	80582897	80588835	.	+	.	ID=gene-Gm52494;Dbxref=GeneID:115489387,MGI:MGI:6366713;Name=Gm52494;description=predicted gene%2C 52494;gbkey=Gene;gene=Gm52494;gene_biotype=lncRNA;coverage=1.0;sequence_ID=1.0;extra_copy_number=0;copy_num_ID=gene-Gm52494_0
CM058246.1	Liftoff	lnc_RNA	80582897	80588835	.	+	.	ID=rna-XR_003953501.2;Parent=gene-Gm52494;Dbxref=GeneID:115489387,GenBank:XR_003953501.2,MGI:MGI:6366713;Name=XR_003953501.2;gbkey=ncRNA;gene=Gm52494;model_evidence=Supporting evidence includes similarity to: 100%25 coverage of the annotated genomic feature by RNAseq alignments%2C including 5 samples with support for all annotated introns;product=predicted gene%2C 52494%2C transcript variant X2;transcript_id=XR_003953501.2;extra_copy_number=0
CM058246.1	Liftoff	exon	80582897	80583390	.	+	.	ID=exon-XR_003953501.2-1;Parent=rna-XR_003953501.2;Dbxref=GeneID:115489387,GenBank:XR_003953501.2,MGI:MGI:6366713;gbkey=ncRNA;gene=Gm52494;product=predicted gene%2C 52494%2C transcript variant X2;transcript_id=XR_003953501.2;extra_copy_number=0
CM058246.1	Liftoff	exon	80583514	80583721	.	+	.	ID=exon-XR_003953501.2-2;Parent=rna-XR_003953501.2;Dbxref=GeneID:115489387,GenBank:XR_003953501.2,MGI:MGI:6366713;gbkey=ncRNA;gene=Gm52494;product=predicted gene%2C 52494%2C transcript variant X2;transcript_id=XR_003953501.2;extra_copy_number=0
CM058246.1	Liftoff	exon	80588761	80588835	.	+	.	ID=exon-XR_003953501.2-3;Parent=rna-XR_003953501.2;Dbxref=GeneID:115489387,GenBank:XR_003953501.2,MGI:MGI:6366713;gbkey=ncRNA;gene=Gm52494;product=predicted gene%2C 52494%2C transcript variant X2;transcript_id=XR_003953501.2;extra_copy_number=0
CM058246.1	Liftoff	lnc_RNA	80582897	80588374	.	+	.	ID=rna-XR_003953502.2;Parent=gene-Gm52494;Dbxref=GeneID:115489387,GenBank:XR_003953502.2,MGI:MGI:6366713;Name=XR_003953502.2;gbkey=ncRNA;gene=Gm52494;model_evidence=Supporting evidence includes similarity to: 100%25 coverage of the annotated genomic feature by RNAseq alignments%2C including 3 samples with support for all annotated introns;product=predicted gene%2C 52494%2C transcript variant X1;transcript_id=XR_003953502.2;extra_copy_number=0
CM058246.1	Liftoff	exon	80582897	80583390	.	+	.	ID=exon-XR_003953502.2-1;Parent=rna-XR_003953502.2;Dbxref=GeneID:115489387,GenBank:XR_003953502.2,MGI:MGI:6366713;gbkey=ncRNA;gene=Gm52494;product=predicted gene%2C 52494%2C transcript variant X1;transcript_id=XR_003953502.2;extra_copy_number=0
CM058246.1	Liftoff	exon	80583514	80583721	.	+	.	ID=exon-XR_003953502.2-2;Parent=rna-XR_003953502.2;Dbxref=GeneID:115489387,GenBank:XR_003953502.2,MGI:MGI:6366713;gbkey=ncRNA;gene=Gm52494;product=predicted gene%2C 52494%2C transcript variant X1;transcript_id=XR_003953502.2;extra_copy_number=0
CM058246.1	Liftoff	exon	80586857	80588374	.	+	.	ID=exon-XR_003953502.2-3;Parent=rna-XR_003953502.2;Dbxref=GeneID:115489387,GenBank:XR_003953502.2,MGI:MGI:6366713;gbkey=ncRNA;gene=Gm52494;product=predicted gene%2C 52494%2C transcript variant X1;transcript_id=XR_003953502.2;extra_copy_number=0
CM058246.1	Liftoff	lnc_RNA	80582897	80588374	.	+	.	ID=rna-XR_003953503.2;Parent=gene-Gm52494;Dbxref=GeneID:115489387,GenBank:XR_003953503.2,MGI:MGI:6366713;Name=XR_003953503.2;gbkey=ncRNA;gene=Gm52494;model_evidence=Supporting evidence includes similarity to: 100%25 coverage of the annotated genomic feature by RNAseq alignments%2C including 3 samples with support for all annotated introns;product=predicted gene%2C 52494%2C transcript variant X3;transcript_id=XR_003953503.2;extra_copy_number=0
CM058246.1	Liftoff	exon	80582897	80583390	.	+	.	ID=exon-XR_003953503.2-1;Parent=rna-XR_003953503.2;Dbxref=GeneID:115489387,GenBank:XR_003953503.2,MGI:MGI:6366713;gbkey=ncRNA;gene=Gm52494;product=predicted gene%2C 52494%2C transcript variant X3;transcript_id=XR_003953503.2;extra_copy_number=0
CM058246.1	Liftoff	exon	80583514	80583721	.	+	.	ID=exon-XR_003953503.2-2;Parent=rna-XR_003953503.2;Dbxref=GeneID:115489387,GenBank:XR_003953503.2,MGI:MGI:6366713;gbkey=ncRNA;gene=Gm52494;product=predicted gene%2C 52494%2C transcript variant X3;transcript_id=XR_003953503.2;extra_copy_number=0
CM058246.1	Liftoff	exon	80586878	80588374	.	+	.	ID=exon-XR_003953503.2-3;Parent=rna-XR_003953503.2;Dbxref=GeneID:115489387,GenBank:XR_003953503.2,MGI:MGI:6366713;gbkey=ncRNA;gene=Gm52494;product=predicted gene%2C 52494%2C transcript variant X3;transcript_id=XR_003953503.2;extra_copy_number=0
CM058246.1	Liftoff	gene	80588838	80594284	.	-	.	ID=gene-Vamp8;Dbxref=GeneID:22320,MGI:MGI:1336882;Name=Vamp8;description=vesicle-associated membrane protein 8;gbkey=Gene;gene=Vamp8;gene_biotype=protein_coding;gene_synonym=Edb,endobrevin;coverage=1.0;sequence_ID=1.0;valid_ORFs=1;extra_copy_number=0;copy_num_ID=gene-Vamp8_0
CM058246.1	Liftoff	mRNA	80588838	80594284	.	-	.	ID=rna-NM_016794.3;Parent=gene-Vamp8;Dbxref=GeneID:22320,GenBank:NM_016794.3,MGI:MGI:1336882;Name=NM_016794.3;gbkey=mRNA;gene=Vamp8;product=vesicle-associated membrane protein 8;tag=RefSeq Select;transcript_id=NM_016794.3;matches_ref_protein=True;valid_ORF=True;extra_copy_number=0
CM058246.1	Liftoff	exon	80588838	80589270	.	-	.	ID=exon-NM_016794.3-3;Parent=rna-NM_016794.3;Dbxref=GeneID:22320,GenBank:NM_016794.3,MGI:MGI:1336882;gbkey=mRNA;gene=Vamp8;product=vesicle-associated membrane protein 8;tag=RefSeq Select;transcript_id=NM_016794.3;extra_copy_number=0
CM058246.1	Liftoff	exon	80591879	80592037	.	-	.	ID=exon-NM_016794.3-2;Parent=rna-NM_016794.3;Dbxref=GeneID:22320,GenBank:NM_016794.3,MGI:MGI:1336882;gbkey=mRNA;gene=Vamp8;product=vesicle-associated membrane protein 8;tag=RefSeq Select;transcript_id=NM_016794.3;extra_copy_number=0
CM058246.1	Liftoff	exon	80594091	80594284	.	-	.	ID=exon-NM_016794.3-1;Parent=rna-NM_016794.3;Dbxref=GeneID:22320,GenBank:NM_016794.3,MGI:MGI:1336882;gbkey=mRNA;gene=Vamp8;product=vesicle-associated membrane protein 8;tag=RefSeq Select;transcript_id=NM_016794.3;extra_copy_number=0
CM058246.1	Liftoff	CDS	80589127	80589270	.	-	.	ID=cds-NP_058074.2;Parent=rna-NM_016794.3;Dbxref=CCDS:CCDS39514.1,GeneID:22320,GenBank:NP_058074.2,MGI:MGI:1336882;Name=NP_058074.2;gbkey=CDS;gene=Vamp8;product=vesicle-associated membrane protein 8;protein_id=NP_058074.2;tag=RefSeq Select;extra_copy_number=0
CM058246.1	Liftoff	CDS	80591879	80592037	.	-	.	ID=cds-NP_058074.2;Parent=rna-NM_016794.3;Dbxref=CCDS:CCDS39514.1,GeneID:22320,GenBank:NP_058074.2,MGI:MGI:1336882;Name=NP_058074.2;gbkey=CDS;gene=Vamp8;product=vesicle-associated membrane protein 8;protein_id=NP_058074.2;tag=RefSeq Select;extra_copy_number=0
CM058246.1	Liftoff	CDS	80594091	80594093	.	-	.	ID=cds-NP_058074.2;Parent=rna-NM_016794.3;Dbxref=CCDS:CCDS39514.1,GeneID:22320,GenBank:NP_058074.2,MGI:MGI:1336882;Name=NP_058074.2;gbkey=CDS;gene=Vamp8;product=vesicle-associated membrane protein 8;protein_id=NP_058074.2;tag=RefSeq Select;extra_copy_number=0
CM058246.1	Liftoff	gene	80617901	80634335	.	+	.	ID=gene-Ggcx;Dbxref=GeneID:56316,MGI:MGI:1927655;Name=Ggcx;description=gamma-glutamyl carboxylase;gbkey=Gene;gene=Ggcx;gene_biotype=protein_coding;coverage=1.0;sequence_ID=1.0;valid_ORFs=3;extra_copy_number=0;copy_num_ID=gene-Ggcx_0
CM058246.1	Liftoff	mRNA	80617934	80634335	.	+	.	ID=rna-NM_001411304.1;Parent=gene-Ggcx;Dbxref=GeneID:56316,GenBank:NM_001411304.1,MGI:MGI:1927655;Name=NM_001411304.1;gbkey=mRNA;gene=Ggcx;product=gamma-glutamyl carboxylase%2C transcript variant 2;transcript_id=NM_001411304.1;matches_ref_protein=True;valid_ORF=True;extra_copy_number=0
CM058246.1	Liftoff	exon	80617934	80618071	.	+	.	ID=exon-NM_001411304.1-1;Parent=rna-NM_001411304.1;Dbxref=GeneID:56316,GenBank:NM_001411304.1,MGI:MGI:1927655;gbkey=mRNA;gene=Ggcx;product=gamma-glutamyl carboxylase%2C transcript variant 2;transcript_id=NM_001411304.1;extra_copy_number=0
CM058246.1	Liftoff	exon	80618294	80618464	.	+	.	ID=exon-NM_001411304.1-2;Parent=rna-NM_001411304.1;Dbxref=GeneID:56316,GenBank:NM_001411304.1,MGI:MGI:1927655;gbkey=mRNA;gene=Ggcx;product=gamma-glutamyl carboxylase%2C transcript variant 2;transcript_id=NM_001411304.1;extra_copy_number=0
CM058246.1	Liftoff	exon	80621477	80621635	.	+	.	ID=exon-NM_001411304.1-3;Parent=rna-NM_001411304.1;Dbxref=GeneID:56316,GenBank:NM_001411304.1,MGI:MGI:1927655;gbkey=mRNA;gene=Ggcx;product=gamma-glutamyl carboxylase%2C transcript variant 2;transcript_id=NM_001411304.1;extra_copy_number=0
CM058246.1	Liftoff	exon	80621858	80622088	.	+	.	ID=exon-NM_001411304.1-4;Parent=rna-NM_001411304.1;Dbxref=GeneID:56316,GenBank:NM_001411304.1,MGI:MGI:1927655;gbkey=mRNA;gene=Ggcx;product=gamma-glutamyl carboxylase%2C transcript variant 2;transcript_id=NM_001411304.1;extra_copy_number=0
CM058246.1	Liftoff	exon	80626038	80626116	.	+	.	ID=exon-NM_001411304.1-5;Parent=rna-NM_001411304.1;Dbxref=GeneID:56316,GenBank:NM_001411304.1,MGI:MGI:1927655;gbkey=mRNA;gene=Ggcx;product=gamma-glutamyl carboxylase%2C transcript variant 2;transcript_id=NM_001411304.1;extra_copy_number=0
CM058246.1	Liftoff	exon	80627556	80627662	.	+	.	ID=exon-NM_001411304.1-6;Parent=rna-NM_001411304.1;Dbxref=GeneID:56316,GenBank:NM_001411304.1,MGI:MGI:1927655;gbkey=mRNA;gene=Ggcx;product=gamma-glutamyl carboxylase%2C transcript variant 2;transcript_id=NM_001411304.1;extra_copy_number=0
CM058246.1	Liftoff	exon	80629408	80629571	.	+	.	ID=exon-NM_001411304.1-7;Parent=rna-NM_001411304.1;Dbxref=GeneID:56316,GenBank:NM_001411304.1,MGI:MGI:1927655;gbkey=mRNA;gene=Ggcx;product=gamma-glutamyl carboxylase%2C transcript variant 2;transcript_id=NM_001411304.1;extra_copy_number=0
CM058246.1	Liftoff	exon	80629983	80630248	.	+	.	ID=exon-NM_001411304.1-8;Parent=rna-NM_001411304.1;Dbxref=GeneID:56316,GenBank:NM_001411304.1,MGI:MGI:1927655;gbkey=mRNA;gene=Ggcx;product=gamma-glutamyl carboxylase%2C transcript variant 2;transcript_id=NM_001411304.1;extra_copy_number=0
CM058246.1	Liftoff	exon	80630664	80630795	.	+	.	ID=exon-NM_001411304.1-9;Parent=rna-NM_001411304.1;Dbxref=GeneID:56316,GenBank:NM_001411304.1,MGI:MGI:1927655;gbkey=mRNA;gene=Ggcx;product=gamma-glutamyl carboxylase%2C transcript variant 2;transcript_id=NM_001411304.1;extra_copy_number=0
CM058246.1	Liftoff	exon	80631520	80631671	.	+	.	ID=exon-NM_001411304.1-10;Parent=rna-NM_001411304.1;Dbxref=GeneID:56316,GenBank:NM_001411304.1,MGI:MGI:1927655;gbkey=mRNA;gene=Ggcx;product=gamma-glutamyl carboxylase%2C transcript variant 2;transcript_id=NM_001411304.1;extra_copy_number=0
CM058246.1	Liftoff	exon	80632080	80632249	.	+	.	ID=exon-NM_001411304.1-11;Parent=rna-NM_001411304.1;Dbxref=GeneID:56316,GenBank:NM_001411304.1,MGI:MGI:1927655;gbkey=mRNA;gene=Ggcx;product=gamma-glutamyl carboxylase%2C transcript variant 2;transcript_id=NM_001411304.1;extra_copy_number=0
CM058246.1	Liftoff	exon	80632419	80632549	.	+	.	ID=exon-NM_001411304.1-12;Parent=rna-NM_001411304.1;Dbxref=GeneID:56316,GenBank:NM_001411304.1,MGI:MGI:1927655;gbkey=mRNA;gene=Ggcx;product=gamma-glutamyl carboxylase%2C transcript variant 2;transcript_id=NM_001411304.1;extra_copy_number=0
CM058246.1	Liftoff	exon	80632755	80632902	.	+	.	ID=exon-NM_001411304.1-13;Parent=rna-NM_001411304.1;Dbxref=GeneID:56316,GenBank:NM_001411304.1,MGI:MGI:1927655;gbkey=mRNA;gene=Ggcx;product=gamma-glutamyl carboxylase%2C transcript variant 2;transcript_id=NM_001411304.1;extra_copy_number=0
CM058246.1	Liftoff	exon	80633066	80633261	.	+	.	ID=exon-NM_001411304.1-14;Parent=rna-NM_001411304.1;Dbxref=GeneID:56316,GenBank:NM_001411304.1,MGI:MGI:1927655;gbkey=mRNA;gene=Ggcx;product=gamma-glutamyl carboxylase%2C transcript variant 2;transcript_id=NM_001411304.1;extra_copy_number=0
CM058246.1	Liftoff	exon	80633589	80634335	.	+	.	ID=exon-NM_001411304.1-15;Parent=rna-NM_001411304.1;Dbxref=GeneID:56316,GenBank:NM_001411304.1,MGI:MGI:1927655;gbkey=mRNA;gene=Ggcx;product=gamma-glutamyl carboxylase%2C transcript variant 2;transcript_id=NM_001411304.1;extra_copy_number=0
CM058246.1	Liftoff	CDS	80621934	80622088	.	+	.	ID=cds-NP_001398233.1;Parent=rna-NM_001411304.1;Dbxref=GeneID:56316,GenBank:NP_001398233.1,MGI:MGI:1927655;Name=NP_001398233.1;Note=isoform 2 is encoded by transcript variant 2;gbkey=CDS;gene=Ggcx;product=vitamin K-dependent gamma-carboxylase isoform 2;protein_id=NP_001398233.1;extra_copy_number=0
CM058246.1	Liftoff	CDS	80626038	80626116	.	+	.	ID=cds-NP_001398233.1;Parent=rna-NM_001411304.1;Dbxref=GeneID:56316,GenBank:NP_001398233.1,MGI:MGI:1927655;Name=NP_001398233.1;Note=isoform 2 is encoded by transcript variant 2;gbkey=CDS;gene=Ggcx;product=vitamin K-dependent gamma-carboxylase isoform 2;protein_id=NP_001398233.1;extra_copy_number=0
CM058246.1	Liftoff	CDS	80627556	80627662	.	+	.	ID=cds-NP_001398233.1;Parent=rna-NM_001411304.1;Dbxref=GeneID:56316,GenBank:NP_001398233.1,MGI:MGI:1927655;Name=NP_001398233.1;Note=isoform 2 is encoded by transcript variant 2;gbkey=CDS;gene=Ggcx;product=vitamin K-dependent gamma-carboxylase isoform 2;protein_id=NP_001398233.1;extra_copy_number=0
CM058246.1	Liftoff	CDS	80629408	80629571	.	+	.	ID=cds-NP_001398233.1;Parent=rna-NM_001411304.1;Dbxref=GeneID:56316,GenBank:NP_001398233.1,MGI:MGI:1927655;Name=NP_001398233.1;Note=isoform 2 is encoded by transcript variant 2;gbkey=CDS;gene=Ggcx;product=vitamin K-dependent gamma-carboxylase isoform 2;protein_id=NP_001398233.1;extra_copy_number=0
CM058246.1	Liftoff	CDS	80629983	80630248	.	+	.	ID=cds-NP_001398233.1;Parent=rna-NM_001411304.1;Dbxref=GeneID:56316,GenBank:NP_001398233.1,MGI:MGI:1927655;Name=NP_001398233.1;Note=isoform 2 is encoded by transcript variant 2;gbkey=CDS;gene=Ggcx;product=vitamin K-dependent gamma-carboxylase isoform 2;protein_id=NP_001398233.1;extra_copy_number=0
CM058246.1	Liftoff	CDS	80630664	80630795	.	+	.	ID=cds-NP_001398233.1;Parent=rna-NM_001411304.1;Dbxref=GeneID:56316,GenBank:NP_001398233.1,MGI:MGI:1927655;Name=NP_001398233.1;Note=isoform 2 is encoded by transcript variant 2;gbkey=CDS;gene=Ggcx;product=vitamin K-dependent gamma-carboxylase isoform 2;protein_id=NP_001398233.1;extra_copy_number=0
CM058246.1	Liftoff	CDS	80631520	80631671	.	+	.	ID=cds-NP_001398233.1;Parent=rna-NM_001411304.1;Dbxref=GeneID:56316,GenBank:NP_001398233.1,MGI:MGI:1927655;Name=NP_001398233.1;Note=isoform 2 is encoded by transcript variant 2;gbkey=CDS;gene=Ggcx;product=vitamin K-dependent gamma-carboxylase isoform 2;protein_id=NP_001398233.1;extra_copy_number=0
CM058246.1	Liftoff	CDS	80632080	80632249	.	+	.	ID=cds-NP_001398233.1;Parent=rna-NM_001411304.1;Dbxref=GeneID:56316,GenBank:NP_001398233.1,MGI:MGI:1927655;Name=NP_001398233.1;Note=isoform 2 is encoded by transcript variant 2;gbkey=CDS;gene=Ggcx;product=vitamin K-dependent gamma-carboxylase isoform 2;protein_id=NP_001398233.1;extra_copy_number=0
CM058246.1	Liftoff	CDS	80632419	80632549	.	+	.	ID=cds-NP_001398233.1;Parent=rna-NM_001411304.1;Dbxref=GeneID:56316,GenBank:NP_001398233.1,MGI:MGI:1927655;Name=NP_001398233.1;Note=isoform 2 is encoded by transcript variant 2;gbkey=CDS;gene=Ggcx;product=vitamin K-dependent gamma-carboxylase isoform 2;protein_id=NP_001398233.1;extra_copy_number=0
CM058246.1	Liftoff	CDS	80632755	80632902	.	+	.	ID=cds-NP_001398233.1;Parent=rna-NM_001411304.1;Dbxref=GeneID:56316,GenBank:NP_001398233.1,MGI:MGI:1927655;Name=NP_001398233.1;Note=isoform 2 is encoded by transcript variant 2;gbkey=CDS;gene=Ggcx;product=vitamin K-dependent gamma-carboxylase isoform 2;protein_id=NP_001398233.1;extra_copy_number=0
CM058246.1	Liftoff	CDS	80633066	80633261	.	+	.	ID=cds-NP_001398233.1;Parent=rna-NM_001411304.1;Dbxref=GeneID:56316,GenBank:NP_001398233.1,MGI:MGI:1927655;Name=NP_001398233.1;Note=isoform 2 is encoded by transcript variant 2;gbkey=CDS;gene=Ggcx;product=vitamin K-dependent gamma-carboxylase isoform 2;protein_id=NP_001398233.1;extra_copy_number=0
CM058246.1	Liftoff	CDS	80633589	80633778	.	+	.	ID=cds-NP_001398233.1;Parent=rna-NM_001411304.1;Dbxref=GeneID:56316,GenBank:NP_001398233.1,MGI:MGI:1927655;Name=NP_001398233.1;Note=isoform 2 is encoded by transcript variant 2;gbkey=CDS;gene=Ggcx;product=vitamin K-dependent gamma-carboxylase isoform 2;protein_id=NP_001398233.1;extra_copy_number=0
CM058246.1	Liftoff	mRNA	80617934	80634335	.	+	.	ID=rna-NM_019802.6;Parent=gene-Ggcx;Dbxref=GeneID:56316,GenBank:NM_019802.6,MGI:MGI:1927655;Name=NM_019802.6;gbkey=mRNA;gene=Ggcx;product=gamma-glutamyl carboxylase%2C transcript variant 1;tag=RefSeq Select;transcript_id=NM_019802.6;matches_ref_protein=True;valid_ORF=True;extra_copy_number=0
CM058246.1	Liftoff	exon	80617934	80618071	.	+	.	ID=exon-NM_019802.6-1;Parent=rna-NM_019802.6;Dbxref=GeneID:56316,GenBank:NM_019802.6,MGI:MGI:1927655;gbkey=mRNA;gene=Ggcx;product=gamma-glutamyl carboxylase%2C transcript variant 1;tag=RefSeq Select;transcript_id=NM_019802.6;extra_copy_number=0
CM058246.1	Liftoff	exon	80618294	80618464	.	+	.	ID=exon-NM_019802.6-2;Parent=rna-NM_019802.6;Dbxref=GeneID:56316,GenBank:NM_019802.6,MGI:MGI:1927655;gbkey=mRNA;gene=Ggcx;product=gamma-glutamyl carboxylase%2C transcript variant 1;tag=RefSeq Select;transcript_id=NM_019802.6;extra_copy_number=0
CM058246.1	Liftoff	exon	80621477	80621635	.	+	.	ID=exon-NM_019802.6-3;Parent=rna-NM_019802.6;Dbxref=GeneID:56316,GenBank:NM_019802.6,MGI:MGI:1927655;gbkey=mRNA;gene=Ggcx;product=gamma-glutamyl carboxylase%2C transcript variant 1;tag=RefSeq Select;transcript_id=NM_019802.6;extra_copy_number=0
CM058246.1	Liftoff	exon	80621923	80622088	.	+	.	ID=exon-NM_019802.6-4;Parent=rna-NM_019802.6;Dbxref=GeneID:56316,GenBank:NM_019802.6,MGI:MGI:1927655;gbkey=mRNA;gene=Ggcx;product=gamma-glutamyl carboxylase%2C transcript variant 1;tag=RefSeq Select;transcript_id=NM_019802.6;extra_copy_number=0
CM058246.1	Liftoff	exon	80626038	80626116	.	+	.	ID=exon-NM_019802.6-5;Parent=rna-NM_019802.6;Dbxref=GeneID:56316,GenBank:NM_019802.6,MGI:MGI:1927655;gbkey=mRNA;gene=Ggcx;product=gamma-glutamyl carboxylase%2C transcript variant 1;tag=RefSeq Select;transcript_id=NM_019802.6;extra_copy_number=0
CM058246.1	Liftoff	exon	80627556	80627662	.	+	.	ID=exon-NM_019802.6-6;Parent=rna-NM_019802.6;Dbxref=GeneID:56316,GenBank:NM_019802.6,MGI:MGI:1927655;gbkey=mRNA;gene=Ggcx;product=gamma-glutamyl carboxylase%2C transcript variant 1;tag=RefSeq Select;transcript_id=NM_019802.6;extra_copy_number=0
CM058246.1	Liftoff	exon	80629408	80629571	.	+	.	ID=exon-NM_019802.6-7;Parent=rna-NM_019802.6;Dbxref=GeneID:56316,GenBank:NM_019802.6,MGI:MGI:1927655;gbkey=mRNA;gene=Ggcx;product=gamma-glutamyl carboxylase%2C transcript variant 1;tag=RefSeq Select;transcript_id=NM_019802.6;extra_copy_number=0
CM058246.1	Liftoff	exon	80629983	80630248	.	+	.	ID=exon-NM_019802.6-8;Parent=rna-NM_019802.6;Dbxref=GeneID:56316,GenBank:NM_019802.6,MGI:MGI:1927655;gbkey=mRNA;gene=Ggcx;product=gamma-glutamyl carboxylase%2C transcript variant 1;tag=RefSeq Select;transcript_id=NM_019802.6;extra_copy_number=0
CM058246.1	Liftoff	exon	80630664	80630795	.	+	.	ID=exon-NM_019802.6-9;Parent=rna-NM_019802.6;Dbxref=GeneID:56316,GenBank:NM_019802.6,MGI:MGI:1927655;gbkey=mRNA;gene=Ggcx;product=gamma-glutamyl carboxylase%2C transcript variant 1;tag=RefSeq Select;transcript_id=NM_019802.6;extra_copy_number=0
CM058246.1	Liftoff	exon	80631520	80631671	.	+	.	ID=exon-NM_019802.6-10;Parent=rna-NM_019802.6;Dbxref=GeneID:56316,GenBank:NM_019802.6,MGI:MGI:1927655;gbkey=mRNA;gene=Ggcx;product=gamma-glutamyl carboxylase%2C transcript variant 1;tag=RefSeq Select;transcript_id=NM_019802.6;extra_copy_number=0
CM058246.1	Liftoff	exon	80632080	80632249	.	+	.	ID=exon-NM_019802.6-11;Parent=rna-NM_019802.6;Dbxref=GeneID:56316,GenBank:NM_019802.6,MGI:MGI:1927655;gbkey=mRNA;gene=Ggcx;product=gamma-glutamyl carboxylase%2C transcript variant 1;tag=RefSeq Select;transcript_id=NM_019802.6;extra_copy_number=0
CM058246.1	Liftoff	exon	80632419	80632549	.	+	.	ID=exon-NM_019802.6-12;Parent=rna-NM_019802.6;Dbxref=GeneID:56316,GenBank:NM_019802.6,MGI:MGI:1927655;gbkey=mRNA;gene=Ggcx;product=gamma-glutamyl carboxylase%2C transcript variant 1;tag=RefSeq Select;transcript_id=NM_019802.6;extra_copy_number=0
CM058246.1	Liftoff	exon	80632755	80632902	.	+	.	ID=exon-NM_019802.6-13;Parent=rna-NM_019802.6;Dbxref=GeneID:56316,GenBank:NM_019802.6,MGI:MGI:1927655;gbkey=mRNA;gene=Ggcx;product=gamma-glutamyl carboxylase%2C transcript variant 1;tag=RefSeq Select;transcript_id=NM_019802.6;extra_copy_number=0
CM058246.1	Liftoff	exon	80633066	80633261	.	+	.	ID=exon-NM_019802.6-14;Parent=rna-NM_019802.6;Dbxref=GeneID:56316,GenBank:NM_019802.6,MGI:MGI:1927655;gbkey=mRNA;gene=Ggcx;product=gamma-glutamyl carboxylase%2C transcript variant 1;tag=RefSeq Select;transcript_id=NM_019802.6;extra_copy_number=0
CM058246.1	Liftoff	exon	80633589	80634335	.	+	.	ID=exon-NM_019802.6-15;Parent=rna-NM_019802.6;Dbxref=GeneID:56316,GenBank:NM_019802.6,MGI:MGI:1927655;gbkey=mRNA;gene=Ggcx;product=gamma-glutamyl carboxylase%2C transcript variant 1;tag=RefSeq Select;transcript_id=NM_019802.6;extra_copy_number=0
CM058246.1	Liftoff	CDS	80618029	80618071	.	+	.	ID=cds-NP_062776.1;Parent=rna-NM_019802.6;Dbxref=CCDS:CCDS20242.1,GeneID:56316,GenBank:NP_062776.1,MGI:MGI:1927655;Name=NP_062776.1;Note=isoform 1 is encoded by transcript variant 1;gbkey=CDS;gene=Ggcx;product=vitamin K-dependent gamma-carboxylase isoform 1;protein_id=NP_062776.1;tag=RefSeq Select;extra_copy_number=0
CM058246.1	Liftoff	CDS	80618294	80618464	.	+	.	ID=cds-NP_062776.1;Parent=rna-NM_019802.6;Dbxref=CCDS:CCDS20242.1,GeneID:56316,GenBank:NP_062776.1,MGI:MGI:1927655;Name=NP_062776.1;Note=isoform 1 is encoded by transcript variant 1;gbkey=CDS;gene=Ggcx;product=vitamin K-dependent gamma-carboxylase isoform 1;protein_id=NP_062776.1;tag=RefSeq Select;extra_copy_number=0
CM058246.1	Liftoff	CDS	80621477	80621635	.	+	.	ID=cds-NP_062776.1;Parent=rna-NM_019802.6;Dbxref=CCDS:CCDS20242.1,GeneID:56316,GenBank:NP_062776.1,MGI:MGI:1927655;Name=NP_062776.1;Note=isoform 1 is encoded by transcript variant 1;gbkey=CDS;gene=Ggcx;product=vitamin K-dependent gamma-carboxylase isoform 1;protein_id=NP_062776.1;tag=RefSeq Select;extra_copy_number=0
CM058246.1	Liftoff	CDS	80621923	80622088	.	+	.	ID=cds-NP_062776.1;Parent=rna-NM_019802.6;Dbxref=CCDS:CCDS20242.1,GeneID:56316,GenBank:NP_062776.1,MGI:MGI:1927655;Name=NP_062776.1;Note=isoform 1 is encoded by transcript variant 1;gbkey=CDS;gene=Ggcx;product=vitamin K-dependent gamma-carboxylase isoform 1;protein_id=NP_062776.1;tag=RefSeq Select;extra_copy_number=0
CM058246.1	Liftoff	CDS	80626038	80626116	.	+	.	ID=cds-NP_062776.1;Parent=rna-NM_019802.6;Dbxref=CCDS:CCDS20242.1,GeneID:56316,GenBank:NP_062776.1,MGI:MGI:1927655;Name=NP_062776.1;Note=isoform 1 is encoded by transcript variant 1;gbkey=CDS;gene=Ggcx;product=vitamin K-dependent gamma-carboxylase isoform 1;protein_id=NP_062776.1;tag=RefSeq Select;extra_copy_number=0
CM058246.1	Liftoff	CDS	80627556	80627662	.	+	.	ID=cds-NP_062776.1;Parent=rna-NM_019802.6;Dbxref=CCDS:CCDS20242.1,GeneID:56316,GenBank:NP_062776.1,MGI:MGI:1927655;Name=NP_062776.1;Note=isoform 1 is encoded by transcript variant 1;gbkey=CDS;gene=Ggcx;product=vitamin K-dependent gamma-carboxylase isoform 1;protein_id=NP_062776.1;tag=RefSeq Select;extra_copy_number=0
CM058246.1	Liftoff	CDS	80629408	80629571	.	+	.	ID=cds-NP_062776.1;Parent=rna-NM_019802.6;Dbxref=CCDS:CCDS20242.1,GeneID:56316,GenBank:NP_062776.1,MGI:MGI:1927655;Name=NP_062776.1;Note=isoform 1 is encoded by transcript variant 1;gbkey=CDS;gene=Ggcx;product=vitamin K-dependent gamma-carboxylase isoform 1;protein_id=NP_062776.1;tag=RefSeq Select;extra_copy_number=0
CM058246.1	Liftoff	CDS	80629983	80630248	.	+	.	ID=cds-NP_062776.1;Parent=rna-NM_019802.6;Dbxref=CCDS:CCDS20242.1,GeneID:56316,GenBank:NP_062776.1,MGI:MGI:1927655;Name=NP_062776.1;Note=isoform 1 is encoded by transcript variant 1;gbkey=CDS;gene=Ggcx;product=vitamin K-dependent gamma-carboxylase isoform 1;protein_id=NP_062776.1;tag=RefSeq Select;extra_copy_number=0
CM058246.1	Liftoff	CDS	80630664	80630795	.	+	.	ID=cds-NP_062776.1;Parent=rna-NM_019802.6;Dbxref=CCDS:CCDS20242.1,GeneID:56316,GenBank:NP_062776.1,MGI:MGI:1927655;Name=NP_062776.1;Note=isoform 1 is encoded by transcript variant 1;gbkey=CDS;gene=Ggcx;product=vitamin K-dependent gamma-carboxylase isoform 1;protein_id=NP_062776.1;tag=RefSeq Select;extra_copy_number=0
CM058246.1	Liftoff	CDS	80631520	80631671	.	+	.	ID=cds-NP_062776.1;Parent=rna-NM_019802.6;Dbxref=CCDS:CCDS20242.1,GeneID:56316,GenBank:NP_062776.1,MGI:MGI:1927655;Name=NP_062776.1;Note=isoform 1 is encoded by transcript variant 1;gbkey=CDS;gene=Ggcx;product=vitamin K-dependent gamma-carboxylase isoform 1;protein_id=NP_062776.1;tag=RefSeq Select;extra_copy_number=0
CM058246.1	Liftoff	CDS	80632080	80632249	.	+	.	ID=cds-NP_062776.1;Parent=rna-NM_019802.6;Dbxref=CCDS:CCDS20242.1,GeneID:56316,GenBank:NP_062776.1,MGI:MGI:1927655;Name=NP_062776.1;Note=isoform 1 is encoded by transcript variant 1;gbkey=CDS;gene=Ggcx;product=vitamin K-dependent gamma-carboxylase isoform 1;protein_id=NP_062776.1;tag=RefSeq Select;extra_copy_number=0
CM058246.1	Liftoff	CDS	80632419	80632549	.	+	.	ID=cds-NP_062776.1;Parent=rna-NM_019802.6;Dbxref=CCDS:CCDS20242.1,GeneID:56316,GenBank:NP_062776.1,MGI:MGI:1927655;Name=NP_062776.1;Note=isoform 1 is encoded by transcript variant 1;gbkey=CDS;gene=Ggcx;product=vitamin K-dependent gamma-carboxylase isoform 1;protein_id=NP_062776.1;tag=RefSeq Select;extra_copy_number=0
CM058246.1	Liftoff	CDS	80632755	80632902	.	+	.	ID=cds-NP_062776.1;Parent=rna-NM_019802.6;Dbxref=CCDS:CCDS20242.1,GeneID:56316,GenBank:NP_062776.1,MGI:MGI:1927655;Name=NP_062776.1;Note=isoform 1 is encoded by transcript variant 1;gbkey=CDS;gene=Ggcx;product=vitamin K-dependent gamma-carboxylase isoform 1;protein_id=NP_062776.1;tag=RefSeq Select;extra_copy_number=0
CM058246.1	Liftoff	CDS	80633066	80633261	.	+	.	ID=cds-NP_062776.1;Parent=rna-NM_019802.6;Dbxref=CCDS:CCDS20242.1,GeneID:56316,GenBank:NP_062776.1,MGI:MGI:1927655;Name=NP_062776.1;Note=isoform 1 is encoded by transcript variant 1;gbkey=CDS;gene=Ggcx;product=vitamin K-dependent gamma-carboxylase isoform 1;protein_id=NP_062776.1;tag=RefSeq Select;extra_copy_number=0
CM058246.1	Liftoff	CDS	80633589	80633778	.	+	.	ID=cds-NP_062776.1;Parent=rna-NM_019802.6;Dbxref=CCDS:CCDS20242.1,GeneID:56316,GenBank:NP_062776.1,MGI:MGI:1927655;Name=NP_062776.1;Note=isoform 1 is encoded by transcript variant 1;gbkey=CDS;gene=Ggcx;product=vitamin K-dependent gamma-carboxylase isoform 1;protein_id=NP_062776.1;tag=RefSeq Select;extra_copy_number=0
CM058246.1	Liftoff	mRNA	80623686	80634331	.	+	.	ID=rna-XM_006506416.5;Parent=gene-Ggcx;Dbxref=GeneID:56316,GenBank:XM_006506416.5,MGI:MGI:1927655;Name=XM_006506416.5;gbkey=mRNA;gene=Ggcx;model_evidence=Supporting evidence includes similarity to: 2 mRNAs%2C 8 ESTs%2C 215 long SRA reads%2C and 95%25 coverage of the annotated genomic feature by RNAseq alignments%2C including 27 samples with support for all annotated introns;product=gamma-glutamyl carboxylase%2C transcript variant X3;transcript_id=XM_006506416.5;matches_ref_protein=True;valid_ORF=True;extra_copy_number=0
CM058246.1	Liftoff	exon	80623686	80625815	.	+	.	ID=exon-XM_006506416.5-1;Parent=rna-XM_006506416.5;Dbxref=GeneID:56316,GenBank:XM_006506416.5,MGI:MGI:1927655;gbkey=mRNA;gene=Ggcx;product=gamma-glutamyl carboxylase%2C transcript variant X3;transcript_id=XM_006506416.5;extra_copy_number=0
CM058246.1	Liftoff	exon	80626038	80626116	.	+	.	ID=exon-XM_006506416.5-2;Parent=rna-XM_006506416.5;Dbxref=GeneID:56316,GenBank:XM_006506416.5,MGI:MGI:1927655;gbkey=mRNA;gene=Ggcx;product=gamma-glutamyl carboxylase%2C transcript variant X3;transcript_id=XM_006506416.5;extra_copy_number=0
CM058246.1	Liftoff	exon	80627556	80627662	.	+	.	ID=exon-XM_006506416.5-3;Parent=rna-XM_006506416.5;Dbxref=GeneID:56316,GenBank:XM_006506416.5,MGI:MGI:1927655;gbkey=mRNA;gene=Ggcx;product=gamma-glutamyl carboxylase%2C transcript variant X3;transcript_id=XM_006506416.5;extra_copy_number=0
CM058246.1	Liftoff	exon	80629408	80629571	.	+	.	ID=exon-XM_006506416.5-4;Parent=rna-XM_006506416.5;Dbxref=GeneID:56316,GenBank:XM_006506416.5,MGI:MGI:1927655;gbkey=mRNA;gene=Ggcx;product=gamma-glutamyl carboxylase%2C transcript variant X3;transcript_id=XM_006506416.5;extra_copy_number=0
CM058246.1	Liftoff	exon	80629983	80630248	.	+	.	ID=exon-XM_006506416.5-5;Parent=rna-XM_006506416.5;Dbxref=GeneID:56316,GenBank:XM_006506416.5,MGI:MGI:1927655;gbkey=mRNA;gene=Ggcx;product=gamma-glutamyl carboxylase%2C transcript variant X3;transcript_id=XM_006506416.5;extra_copy_number=0
CM058246.1	Liftoff	exon	80630664	80630795	.	+	.	ID=exon-XM_006506416.5-6;Parent=rna-XM_006506416.5;Dbxref=GeneID:56316,GenBank:XM_006506416.5,MGI:MGI:1927655;gbkey=mRNA;gene=Ggcx;product=gamma-glutamyl carboxylase%2C transcript variant X3;transcript_id=XM_006506416.5;extra_copy_number=0
CM058246.1	Liftoff	exon	80631520	80631671	.	+	.	ID=exon-XM_006506416.5-7;Parent=rna-XM_006506416.5;Dbxref=GeneID:56316,GenBank:XM_006506416.5,MGI:MGI:1927655;gbkey=mRNA;gene=Ggcx;product=gamma-glutamyl carboxylase%2C transcript variant X3;transcript_id=XM_006506416.5;extra_copy_number=0
CM058246.1	Liftoff	exon	80632080	80632249	.	+	.	ID=exon-XM_006506416.5-8;Parent=rna-XM_006506416.5;Dbxref=GeneID:56316,GenBank:XM_006506416.5,MGI:MGI:1927655;gbkey=mRNA;gene=Ggcx;product=gamma-glutamyl carboxylase%2C transcript variant X3;transcript_id=XM_006506416.5;extra_copy_number=0
CM058246.1	Liftoff	exon	80632419	80632549	.	+	.	ID=exon-XM_006506416.5-9;Parent=rna-XM_006506416.5;Dbxref=GeneID:56316,GenBank:XM_006506416.5,MGI:MGI:1927655;gbkey=mRNA;gene=Ggcx;product=gamma-glutamyl carboxylase%2C transcript variant X3;transcript_id=XM_006506416.5;extra_copy_number=0
CM058246.1	Liftoff	exon	80632755	80632902	.	+	.	ID=exon-XM_006506416.5-10;Parent=rna-XM_006506416.5;Dbxref=GeneID:56316,GenBank:XM_006506416.5,MGI:MGI:1927655;gbkey=mRNA;gene=Ggcx;product=gamma-glutamyl carboxylase%2C transcript variant X3;transcript_id=XM_006506416.5;extra_copy_number=0
CM058246.1	Liftoff	exon	80633066	80633261	.	+	.	ID=exon-XM_006506416.5-11;Parent=rna-XM_006506416.5;Dbxref=GeneID:56316,GenBank:XM_006506416.5,MGI:MGI:1927655;gbkey=mRNA;gene=Ggcx;product=gamma-glutamyl carboxylase%2C transcript variant X3;transcript_id=XM_006506416.5;extra_copy_number=0
CM058246.1	Liftoff	exon	80633589	80634331	.	+	.	ID=exon-XM_006506416.5-12;Parent=rna-XM_006506416.5;Dbxref=GeneID:56316,GenBank:XM_006506416.5,MGI:MGI:1927655;gbkey=mRNA;gene=Ggcx;product=gamma-glutamyl carboxylase%2C transcript variant X3;transcript_id=XM_006506416.5;extra_copy_number=0
CM058246.1	Liftoff	CDS	80627622	80627662	.	+	.	ID=cds-XP_006506479.1;Parent=rna-XM_006506416.5;Dbxref=GeneID:56316,GenBank:XP_006506479.1,MGI:MGI:1927655;Name=XP_006506479.1;gbkey=CDS;gene=Ggcx;product=vitamin K-dependent gamma-carboxylase isoform X2;protein_id=XP_006506479.1;extra_copy_number=0
CM058246.1	Liftoff	CDS	80629408	80629571	.	+	.	ID=cds-XP_006506479.1;Parent=rna-XM_006506416.5;Dbxref=GeneID:56316,GenBank:XP_006506479.1,MGI:MGI:1927655;Name=XP_006506479.1;gbkey=CDS;gene=Ggcx;product=vitamin K-dependent gamma-carboxylase isoform X2;protein_id=XP_006506479.1;extra_copy_number=0
CM058246.1	Liftoff	CDS	80629983	80630248	.	+	.	ID=cds-XP_006506479.1;Parent=rna-XM_006506416.5;Dbxref=GeneID:56316,GenBank:XP_006506479.1,MGI:MGI:1927655;Name=XP_006506479.1;gbkey=CDS;gene=Ggcx;product=vitamin K-dependent gamma-carboxylase isoform X2;protein_id=XP_006506479.1;extra_copy_number=0
CM058246.1	Liftoff	CDS	80630664	80630795	.	+	.	ID=cds-XP_006506479.1;Parent=rna-XM_006506416.5;Dbxref=GeneID:56316,GenBank:XP_006506479.1,MGI:MGI:1927655;Name=XP_006506479.1;gbkey=CDS;gene=Ggcx;product=vitamin K-dependent gamma-carboxylase isoform X2;protein_id=XP_006506479.1;extra_copy_number=0
CM058246.1	Liftoff	CDS	80631520	80631671	.	+	.	ID=cds-XP_006506479.1;Parent=rna-XM_006506416.5;Dbxref=GeneID:56316,GenBank:XP_006506479.1,MGI:MGI:1927655;Name=XP_006506479.1;gbkey=CDS;gene=Ggcx;product=vitamin K-dependent gamma-carboxylase isoform X2;protein_id=XP_006506479.1;extra_copy_number=0
CM058246.1	Liftoff	CDS	80632080	80632249	.	+	.	ID=cds-XP_006506479.1;Parent=rna-XM_006506416.5;Dbxref=GeneID:56316,GenBank:XP_006506479.1,MGI:MGI:1927655;Name=XP_006506479.1;gbkey=CDS;gene=Ggcx;product=vitamin K-dependent gamma-carboxylase isoform X2;protein_id=XP_006506479.1;extra_copy_number=0
CM058246.1	Liftoff	CDS	80632419	80632549	.	+	.	ID=cds-XP_006506479.1;Parent=rna-XM_006506416.5;Dbxref=GeneID:56316,GenBank:XP_006506479.1,MGI:MGI:1927655;Name=XP_006506479.1;gbkey=CDS;gene=Ggcx;product=vitamin K-dependent gamma-carboxylase isoform X2;protein_id=XP_006506479.1;extra_copy_number=0
CM058246.1	Liftoff	CDS	80632755	80632902	.	+	.	ID=cds-XP_006506479.1;Parent=rna-XM_006506416.5;Dbxref=GeneID:56316,GenBank:XP_006506479.1,MGI:MGI:1927655;Name=XP_006506479.1;gbkey=CDS;gene=Ggcx;product=vitamin K-dependent gamma-carboxylase isoform X2;protein_id=XP_006506479.1;extra_copy_number=0
CM058246.1	Liftoff	CDS	80633066	80633261	.	+	.	ID=cds-XP_006506479.1;Parent=rna-XM_006506416.5;Dbxref=GeneID:56316,GenBank:XP_006506479.1,MGI:MGI:1927655;Name=XP_006506479.1;gbkey=CDS;gene=Ggcx;product=vitamin K-dependent gamma-carboxylase isoform X2;protein_id=XP_006506479.1;extra_copy_number=0
CM058246.1	Liftoff	CDS	80633589	80633778	.	+	.	ID=cds-XP_006506479.1;Parent=rna-XM_006506416.5;Dbxref=GeneID:56316,GenBank:XP_006506479.1,MGI:MGI:1927655;Name=XP_006506479.1;gbkey=CDS;gene=Ggcx;product=vitamin K-dependent gamma-carboxylase isoform X2;protein_id=XP_006506479.1;extra_copy_number=0
CM058246.1	Liftoff	transcript	80617901	80634331	.	+	.	ID=rna-XR_004933611.1;Parent=gene-Ggcx;Dbxref=GeneID:56316,GenBank:XR_004933611.1,MGI:MGI:1927655;Name=XR_004933611.1;gbkey=misc_RNA;gene=Ggcx;model_evidence=Supporting evidence includes similarity to: 1 mRNA%2C 4 ESTs%2C 1 Protein%2C 231 long SRA reads%2C and 99%25 coverage of the annotated genomic feature by RNAseq alignments%2C including 19 samples with support for all annotated introns;product=gamma-glutamyl carboxylase%2C transcript variant X6;transcript_id=XR_004933611.1;extra_copy_number=0
CM058246.1	Liftoff	exon	80617901	80618071	.	+	.	ID=exon-XR_004933611.1-1;Parent=rna-XR_004933611.1;Dbxref=GeneID:56316,GenBank:XR_004933611.1,MGI:MGI:1927655;gbkey=misc_RNA;gene=Ggcx;product=gamma-glutamyl carboxylase%2C transcript variant X6;transcript_id=XR_004933611.1;extra_copy_number=0
CM058246.1	Liftoff	exon	80618294	80618464	.	+	.	ID=exon-XR_004933611.1-2;Parent=rna-XR_004933611.1;Dbxref=GeneID:56316,GenBank:XR_004933611.1,MGI:MGI:1927655;gbkey=misc_RNA;gene=Ggcx;product=gamma-glutamyl carboxylase%2C transcript variant X6;transcript_id=XR_004933611.1;extra_copy_number=0
CM058246.1	Liftoff	exon	80621477	80621635	.	+	.	ID=exon-XR_004933611.1-3;Parent=rna-XR_004933611.1;Dbxref=GeneID:56316,GenBank:XR_004933611.1,MGI:MGI:1927655;gbkey=misc_RNA;gene=Ggcx;product=gamma-glutamyl carboxylase%2C transcript variant X6;transcript_id=XR_004933611.1;extra_copy_number=0
CM058246.1	Liftoff	exon	80621923	80622088	.	+	.	ID=exon-XR_004933611.1-4;Parent=rna-XR_004933611.1;Dbxref=GeneID:56316,GenBank:XR_004933611.1,MGI:MGI:1927655;gbkey=misc_RNA;gene=Ggcx;product=gamma-glutamyl carboxylase%2C transcript variant X6;transcript_id=XR_004933611.1;extra_copy_number=0
CM058246.1	Liftoff	exon	80622639	80623672	.	+	.	ID=exon-XR_004933611.1-5;Parent=rna-XR_004933611.1;Dbxref=GeneID:56316,GenBank:XR_004933611.1,MGI:MGI:1927655;gbkey=misc_RNA;gene=Ggcx;product=gamma-glutamyl carboxylase%2C transcript variant X6;transcript_id=XR_004933611.1;extra_copy_number=0
CM058246.1	Liftoff	exon	80626038	80626116	.	+	.	ID=exon-XR_004933611.1-6;Parent=rna-XR_004933611.1;Dbxref=GeneID:56316,GenBank:XR_004933611.1,MGI:MGI:1927655;gbkey=misc_RNA;gene=Ggcx;product=gamma-glutamyl carboxylase%2C transcript variant X6;transcript_id=XR_004933611.1;extra_copy_number=0
CM058246.1	Liftoff	exon	80627556	80627662	.	+	.	ID=exon-XR_004933611.1-7;Parent=rna-XR_004933611.1;Dbxref=GeneID:56316,GenBank:XR_004933611.1,MGI:MGI:1927655;gbkey=misc_RNA;gene=Ggcx;product=gamma-glutamyl carboxylase%2C transcript variant X6;transcript_id=XR_004933611.1;extra_copy_number=0
CM058246.1	Liftoff	exon	80629408	80629571	.	+	.	ID=exon-XR_004933611.1-8;Parent=rna-XR_004933611.1;Dbxref=GeneID:56316,GenBank:XR_004933611.1,MGI:MGI:1927655;gbkey=misc_RNA;gene=Ggcx;product=gamma-glutamyl carboxylase%2C transcript variant X6;transcript_id=XR_004933611.1;extra_copy_number=0
CM058246.1	Liftoff	exon	80629983	80630248	.	+	.	ID=exon-XR_004933611.1-9;Parent=rna-XR_004933611.1;Dbxref=GeneID:56316,GenBank:XR_004933611.1,MGI:MGI:1927655;gbkey=misc_RNA;gene=Ggcx;product=gamma-glutamyl carboxylase%2C transcript variant X6;transcript_id=XR_004933611.1;extra_copy_number=0
CM058246.1	Liftoff	exon	80630664	80630795	.	+	.	ID=exon-XR_004933611.1-10;Parent=rna-XR_004933611.1;Dbxref=GeneID:56316,GenBank:XR_004933611.1,MGI:MGI:1927655;gbkey=misc_RNA;gene=Ggcx;product=gamma-glutamyl carboxylase%2C transcript variant X6;transcript_id=XR_004933611.1;extra_copy_number=0
CM058246.1	Liftoff	exon	80632080	80632249	.	+	.	ID=exon-XR_004933611.1-11;Parent=rna-XR_004933611.1;Dbxref=GeneID:56316,GenBank:XR_004933611.1,MGI:MGI:1927655;gbkey=misc_RNA;gene=Ggcx;product=gamma-glutamyl carboxylase%2C transcript variant X6;transcript_id=XR_004933611.1;extra_copy_number=0
CM058246.1	Liftoff	exon	80632419	80632549	.	+	.	ID=exon-XR_004933611.1-12;Parent=rna-XR_004933611.1;Dbxref=GeneID:56316,GenBank:XR_004933611.1,MGI:MGI:1927655;gbkey=misc_RNA;gene=Ggcx;product=gamma-glutamyl carboxylase%2C transcript variant X6;transcript_id=XR_004933611.1;extra_copy_number=0
CM058246.1	Liftoff	exon	80632755	80632902	.	+	.	ID=exon-XR_004933611.1-13;Parent=rna-XR_004933611.1;Dbxref=GeneID:56316,GenBank:XR_004933611.1,MGI:MGI:1927655;gbkey=misc_RNA;gene=Ggcx;product=gamma-glutamyl carboxylase%2C transcript variant X6;transcript_id=XR_004933611.1;extra_copy_number=0
CM058246.1	Liftoff	exon	80633066	80633261	.	+	.	ID=exon-XR_004933611.1-14;Parent=rna-XR_004933611.1;Dbxref=GeneID:56316,GenBank:XR_004933611.1,MGI:MGI:1927655;gbkey=misc_RNA;gene=Ggcx;product=gamma-glutamyl carboxylase%2C transcript variant X6;transcript_id=XR_004933611.1;extra_copy_number=0
CM058246.1	Liftoff	exon	80633589	80634331	.	+	.	ID=exon-XR_004933611.1-15;Parent=rna-XR_004933611.1;Dbxref=GeneID:56316,GenBank:XR_004933611.1,MGI:MGI:1927655;gbkey=misc_RNA;gene=Ggcx;product=gamma-glutamyl carboxylase%2C transcript variant X6;transcript_id=XR_004933611.1;extra_copy_number=0
CM058246.1	Liftoff	transcript	80617934	80634335	.	+	.	ID=rna-NR_177208.1;Parent=gene-Ggcx;Dbxref=GeneID:56316,GenBank:NR_177208.1,MGI:MGI:1927655;Name=NR_177208.1;gbkey=misc_RNA;gene=Ggcx;product=gamma-glutamyl carboxylase%2C transcript variant 3;transcript_id=NR_177208.1;extra_copy_number=0
CM058246.1	Liftoff	exon	80617934	80618071	.	+	.	ID=exon-NR_177208.1-1;Parent=rna-NR_177208.1;Dbxref=GeneID:56316,GenBank:NR_177208.1,MGI:MGI:1927655;gbkey=misc_RNA;gene=Ggcx;product=gamma-glutamyl carboxylase%2C transcript variant 3;transcript_id=NR_177208.1;extra_copy_number=0
CM058246.1	Liftoff	exon	80618294	80618464	.	+	.	ID=exon-NR_177208.1-2;Parent=rna-NR_177208.1;Dbxref=GeneID:56316,GenBank:NR_177208.1,MGI:MGI:1927655;gbkey=misc_RNA;gene=Ggcx;product=gamma-glutamyl carboxylase%2C transcript variant 3;transcript_id=NR_177208.1;extra_copy_number=0
CM058246.1	Liftoff	exon	80621477	80621635	.	+	.	ID=exon-NR_177208.1-3;Parent=rna-NR_177208.1;Dbxref=GeneID:56316,GenBank:NR_177208.1,MGI:MGI:1927655;gbkey=misc_RNA;gene=Ggcx;product=gamma-glutamyl carboxylase%2C transcript variant 3;transcript_id=NR_177208.1;extra_copy_number=0
CM058246.1	Liftoff	exon	80621858	80622088	.	+	.	ID=exon-NR_177208.1-4;Parent=rna-NR_177208.1;Dbxref=GeneID:56316,GenBank:NR_177208.1,MGI:MGI:1927655;gbkey=misc_RNA;gene=Ggcx;product=gamma-glutamyl carboxylase%2C transcript variant 3;transcript_id=NR_177208.1;extra_copy_number=0
CM058246.1	Liftoff	exon	80626038	80626116	.	+	.	ID=exon-NR_177208.1-5;Parent=rna-NR_177208.1;Dbxref=GeneID:56316,GenBank:NR_177208.1,MGI:MGI:1927655;gbkey=misc_RNA;gene=Ggcx;product=gamma-glutamyl carboxylase%2C transcript variant 3;transcript_id=NR_177208.1;extra_copy_number=0
CM058246.1	Liftoff	exon	80627556	80627662	.	+	.	ID=exon-NR_177208.1-6;Parent=rna-NR_177208.1;Dbxref=GeneID:56316,GenBank:NR_177208.1,MGI:MGI:1927655;gbkey=misc_RNA;gene=Ggcx;product=gamma-glutamyl carboxylase%2C transcript variant 3;transcript_id=NR_177208.1;extra_copy_number=0
CM058246.1	Liftoff	exon	80629408	80629571	.	+	.	ID=exon-NR_177208.1-7;Parent=rna-NR_177208.1;Dbxref=GeneID:56316,GenBank:NR_177208.1,MGI:MGI:1927655;gbkey=misc_RNA;gene=Ggcx;product=gamma-glutamyl carboxylase%2C transcript variant 3;transcript_id=NR_177208.1;extra_copy_number=0
CM058246.1	Liftoff	exon	80629983	80630248	.	+	.	ID=exon-NR_177208.1-8;Parent=rna-NR_177208.1;Dbxref=GeneID:56316,GenBank:NR_177208.1,MGI:MGI:1927655;gbkey=misc_RNA;gene=Ggcx;product=gamma-glutamyl carboxylase%2C transcript variant 3;transcript_id=NR_177208.1;extra_copy_number=0
CM058246.1	Liftoff	exon	80630664	80630795	.	+	.	ID=exon-NR_177208.1-9;Parent=rna-NR_177208.1;Dbxref=GeneID:56316,GenBank:NR_177208.1,MGI:MGI:1927655;gbkey=misc_RNA;gene=Ggcx;product=gamma-glutamyl carboxylase%2C transcript variant 3;transcript_id=NR_177208.1;extra_copy_number=0
CM058246.1	Liftoff	exon	80632080	80632249	.	+	.	ID=exon-NR_177208.1-10;Parent=rna-NR_177208.1;Dbxref=GeneID:56316,GenBank:NR_177208.1,MGI:MGI:1927655;gbkey=misc_RNA;gene=Ggcx;product=gamma-glutamyl carboxylase%2C transcript variant 3;transcript_id=NR_177208.1;extra_copy_number=0
CM058246.1	Liftoff	exon	80632419	80632549	.	+	.	ID=exon-NR_177208.1-11;Parent=rna-NR_177208.1;Dbxref=GeneID:56316,GenBank:NR_177208.1,MGI:MGI:1927655;gbkey=misc_RNA;gene=Ggcx;product=gamma-glutamyl carboxylase%2C transcript variant 3;transcript_id=NR_177208.1;extra_copy_number=0
CM058246.1	Liftoff	exon	80632755	80632902	.	+	.	ID=exon-NR_177208.1-12;Parent=rna-NR_177208.1;Dbxref=GeneID:56316,GenBank:NR_177208.1,MGI:MGI:1927655;gbkey=misc_RNA;gene=Ggcx;product=gamma-glutamyl carboxylase%2C transcript variant 3;transcript_id=NR_177208.1;extra_copy_number=0
CM058246.1	Liftoff	exon	80633066	80633261	.	+	.	ID=exon-NR_177208.1-13;Parent=rna-NR_177208.1;Dbxref=GeneID:56316,GenBank:NR_177208.1,MGI:MGI:1927655;gbkey=misc_RNA;gene=Ggcx;product=gamma-glutamyl carboxylase%2C transcript variant 3;transcript_id=NR_177208.1;extra_copy_number=0
CM058246.1	Liftoff	exon	80633589	80634335	.	+	.	ID=exon-NR_177208.1-14;Parent=rna-NR_177208.1;Dbxref=GeneID:56316,GenBank:NR_177208.1,MGI:MGI:1927655;gbkey=misc_RNA;gene=Ggcx;product=gamma-glutamyl carboxylase%2C transcript variant 3;transcript_id=NR_177208.1;extra_copy_number=0
CM058246.1	Liftoff	transcript	80617934	80634335	.	+	.	ID=rna-NR_177209.1;Parent=gene-Ggcx;Dbxref=GeneID:56316,GenBank:NR_177209.1,MGI:MGI:1927655;Name=NR_177209.1;gbkey=misc_RNA;gene=Ggcx;product=gamma-glutamyl carboxylase%2C transcript variant 4;transcript_id=NR_177209.1;extra_copy_number=0
CM058246.1	Liftoff	exon	80617934	80618071	.	+	.	ID=exon-NR_177209.1-1;Parent=rna-NR_177209.1;Dbxref=GeneID:56316,GenBank:NR_177209.1,MGI:MGI:1927655;gbkey=misc_RNA;gene=Ggcx;product=gamma-glutamyl carboxylase%2C transcript variant 4;transcript_id=NR_177209.1;extra_copy_number=0
CM058246.1	Liftoff	exon	80618294	80618464	.	+	.	ID=exon-NR_177209.1-2;Parent=rna-NR_177209.1;Dbxref=GeneID:56316,GenBank:NR_177209.1,MGI:MGI:1927655;gbkey=misc_RNA;gene=Ggcx;product=gamma-glutamyl carboxylase%2C transcript variant 4;transcript_id=NR_177209.1;extra_copy_number=0
CM058246.1	Liftoff	exon	80621477	80621635	.	+	.	ID=exon-NR_177209.1-3;Parent=rna-NR_177209.1;Dbxref=GeneID:56316,GenBank:NR_177209.1,MGI:MGI:1927655;gbkey=misc_RNA;gene=Ggcx;product=gamma-glutamyl carboxylase%2C transcript variant 4;transcript_id=NR_177209.1;extra_copy_number=0
CM058246.1	Liftoff	exon	80621858	80622088	.	+	.	ID=exon-NR_177209.1-4;Parent=rna-NR_177209.1;Dbxref=GeneID:56316,GenBank:NR_177209.1,MGI:MGI:1927655;gbkey=misc_RNA;gene=Ggcx;product=gamma-glutamyl carboxylase%2C transcript variant 4;transcript_id=NR_177209.1;extra_copy_number=0
CM058246.1	Liftoff	exon	80622639	80622888	.	+	.	ID=exon-NR_177209.1-5;Parent=rna-NR_177209.1;Dbxref=GeneID:56316,GenBank:NR_177209.1,MGI:MGI:1927655;gbkey=misc_RNA;gene=Ggcx;product=gamma-glutamyl carboxylase%2C transcript variant 4;transcript_id=NR_177209.1;extra_copy_number=0
CM058246.1	Liftoff	exon	80626038	80626116	.	+	.	ID=exon-NR_177209.1-6;Parent=rna-NR_177209.1;Dbxref=GeneID:56316,GenBank:NR_177209.1,MGI:MGI:1927655;gbkey=misc_RNA;gene=Ggcx;product=gamma-glutamyl carboxylase%2C transcript variant 4;transcript_id=NR_177209.1;extra_copy_number=0
CM058246.1	Liftoff	exon	80627556	80627662	.	+	.	ID=exon-NR_177209.1-7;Parent=rna-NR_177209.1;Dbxref=GeneID:56316,GenBank:NR_177209.1,MGI:MGI:1927655;gbkey=misc_RNA;gene=Ggcx;product=gamma-glutamyl carboxylase%2C transcript variant 4;transcript_id=NR_177209.1;extra_copy_number=0
CM058246.1	Liftoff	exon	80629408	80629571	.	+	.	ID=exon-NR_177209.1-8;Parent=rna-NR_177209.1;Dbxref=GeneID:56316,GenBank:NR_177209.1,MGI:MGI:1927655;gbkey=misc_RNA;gene=Ggcx;product=gamma-glutamyl carboxylase%2C transcript variant 4;transcript_id=NR_177209.1;extra_copy_number=0
CM058246.1	Liftoff	exon	80629983	80630248	.	+	.	ID=exon-NR_177209.1-9;Parent=rna-NR_177209.1;Dbxref=GeneID:56316,GenBank:NR_177209.1,MGI:MGI:1927655;gbkey=misc_RNA;gene=Ggcx;product=gamma-glutamyl carboxylase%2C transcript variant 4;transcript_id=NR_177209.1;extra_copy_number=0
CM058246.1	Liftoff	exon	80630664	80630795	.	+	.	ID=exon-NR_177209.1-10;Parent=rna-NR_177209.1;Dbxref=GeneID:56316,GenBank:NR_177209.1,MGI:MGI:1927655;gbkey=misc_RNA;gene=Ggcx;product=gamma-glutamyl carboxylase%2C transcript variant 4;transcript_id=NR_177209.1;extra_copy_number=0
CM058246.1	Liftoff	exon	80632080	80632249	.	+	.	ID=exon-NR_177209.1-11;Parent=rna-NR_177209.1;Dbxref=GeneID:56316,GenBank:NR_177209.1,MGI:MGI:1927655;gbkey=misc_RNA;gene=Ggcx;product=gamma-glutamyl carboxylase%2C transcript variant 4;transcript_id=NR_177209.1;extra_copy_number=0
CM058246.1	Liftoff	exon	80632419	80632549	.	+	.	ID=exon-NR_177209.1-12;Parent=rna-NR_177209.1;Dbxref=GeneID:56316,GenBank:NR_177209.1,MGI:MGI:1927655;gbkey=misc_RNA;gene=Ggcx;product=gamma-glutamyl carboxylase%2C transcript variant 4;transcript_id=NR_177209.1;extra_copy_number=0
CM058246.1	Liftoff	exon	80632755	80632902	.	+	.	ID=exon-NR_177209.1-13;Parent=rna-NR_177209.1;Dbxref=GeneID:56316,GenBank:NR_177209.1,MGI:MGI:1927655;gbkey=misc_RNA;gene=Ggcx;product=gamma-glutamyl carboxylase%2C transcript variant 4;transcript_id=NR_177209.1;extra_copy_number=0
CM058246.1	Liftoff	exon	80633066	80633261	.	+	.	ID=exon-NR_177209.1-14;Parent=rna-NR_177209.1;Dbxref=GeneID:56316,GenBank:NR_177209.1,MGI:MGI:1927655;gbkey=misc_RNA;gene=Ggcx;product=gamma-glutamyl carboxylase%2C transcript variant 4;transcript_id=NR_177209.1;extra_copy_number=0
CM058246.1	Liftoff	exon	80633589	80634335	.	+	.	ID=exon-NR_177209.1-15;Parent=rna-NR_177209.1;Dbxref=GeneID:56316,GenBank:NR_177209.1,MGI:MGI:1927655;gbkey=misc_RNA;gene=Ggcx;product=gamma-glutamyl carboxylase%2C transcript variant 4;transcript_id=NR_177209.1;extra_copy_number=0
CM058246.1	Liftoff	transcript	80617934	80634335	.	+	.	ID=rna-NR_177210.1;Parent=gene-Ggcx;Dbxref=GeneID:56316,GenBank:NR_177210.1,MGI:MGI:1927655;Name=NR_177210.1;gbkey=misc_RNA;gene=Ggcx;product=gamma-glutamyl carboxylase%2C transcript variant 5;transcript_id=NR_177210.1;extra_copy_number=0
CM058246.1	Liftoff	exon	80617934	80618071	.	+	.	ID=exon-NR_177210.1-1;Parent=rna-NR_177210.1;Dbxref=GeneID:56316,GenBank:NR_177210.1,MGI:MGI:1927655;gbkey=misc_RNA;gene=Ggcx;product=gamma-glutamyl carboxylase%2C transcript variant 5;transcript_id=NR_177210.1;extra_copy_number=0
CM058246.1	Liftoff	exon	80618294	80618464	.	+	.	ID=exon-NR_177210.1-2;Parent=rna-NR_177210.1;Dbxref=GeneID:56316,GenBank:NR_177210.1,MGI:MGI:1927655;gbkey=misc_RNA;gene=Ggcx;product=gamma-glutamyl carboxylase%2C transcript variant 5;transcript_id=NR_177210.1;extra_copy_number=0
CM058246.1	Liftoff	exon	80621477	80621635	.	+	.	ID=exon-NR_177210.1-3;Parent=rna-NR_177210.1;Dbxref=GeneID:56316,GenBank:NR_177210.1,MGI:MGI:1927655;gbkey=misc_RNA;gene=Ggcx;product=gamma-glutamyl carboxylase%2C transcript variant 5;transcript_id=NR_177210.1;extra_copy_number=0
CM058246.1	Liftoff	exon	80621923	80622088	.	+	.	ID=exon-NR_177210.1-4;Parent=rna-NR_177210.1;Dbxref=GeneID:56316,GenBank:NR_177210.1,MGI:MGI:1927655;gbkey=misc_RNA;gene=Ggcx;product=gamma-glutamyl carboxylase%2C transcript variant 5;transcript_id=NR_177210.1;extra_copy_number=0
CM058246.1	Liftoff	exon	80622639	80622888	.	+	.	ID=exon-NR_177210.1-5;Parent=rna-NR_177210.1;Dbxref=GeneID:56316,GenBank:NR_177210.1,MGI:MGI:1927655;gbkey=misc_RNA;gene=Ggcx;product=gamma-glutamyl carboxylase%2C transcript variant 5;transcript_id=NR_177210.1;extra_copy_number=0
CM058246.1	Liftoff	exon	80626038	80626116	.	+	.	ID=exon-NR_177210.1-6;Parent=rna-NR_177210.1;Dbxref=GeneID:56316,GenBank:NR_177210.1,MGI:MGI:1927655;gbkey=misc_RNA;gene=Ggcx;product=gamma-glutamyl carboxylase%2C transcript variant 5;transcript_id=NR_177210.1;extra_copy_number=0
CM058246.1	Liftoff	exon	80627556	80627662	.	+	.	ID=exon-NR_177210.1-7;Parent=rna-NR_177210.1;Dbxref=GeneID:56316,GenBank:NR_177210.1,MGI:MGI:1927655;gbkey=misc_RNA;gene=Ggcx;product=gamma-glutamyl carboxylase%2C transcript variant 5;transcript_id=NR_177210.1;extra_copy_number=0
CM058246.1	Liftoff	exon	80629408	80629571	.	+	.	ID=exon-NR_177210.1-8;Parent=rna-NR_177210.1;Dbxref=GeneID:56316,GenBank:NR_177210.1,MGI:MGI:1927655;gbkey=misc_RNA;gene=Ggcx;product=gamma-glutamyl carboxylase%2C transcript variant 5;transcript_id=NR_177210.1;extra_copy_number=0
CM058246.1	Liftoff	exon	80629983	80630248	.	+	.	ID=exon-NR_177210.1-9;Parent=rna-NR_177210.1;Dbxref=GeneID:56316,GenBank:NR_177210.1,MGI:MGI:1927655;gbkey=misc_RNA;gene=Ggcx;product=gamma-glutamyl carboxylase%2C transcript variant 5;transcript_id=NR_177210.1;extra_copy_number=0
CM058246.1	Liftoff	exon	80630664	80630795	.	+	.	ID=exon-NR_177210.1-10;Parent=rna-NR_177210.1;Dbxref=GeneID:56316,GenBank:NR_177210.1,MGI:MGI:1927655;gbkey=misc_RNA;gene=Ggcx;product=gamma-glutamyl carboxylase%2C transcript variant 5;transcript_id=NR_177210.1;extra_copy_number=0
CM058246.1	Liftoff	exon	80632080	80632249	.	+	.	ID=exon-NR_177210.1-11;Parent=rna-NR_177210.1;Dbxref=GeneID:56316,GenBank:NR_177210.1,MGI:MGI:1927655;gbkey=misc_RNA;gene=Ggcx;product=gamma-glutamyl carboxylase%2C transcript variant 5;transcript_id=NR_177210.1;extra_copy_number=0
CM058246.1	Liftoff	exon	80632419	80632549	.	+	.	ID=exon-NR_177210.1-12;Parent=rna-NR_177210.1;Dbxref=GeneID:56316,GenBank:NR_177210.1,MGI:MGI:1927655;gbkey=misc_RNA;gene=Ggcx;product=gamma-glutamyl carboxylase%2C transcript variant 5;transcript_id=NR_177210.1;extra_copy_number=0
CM058246.1	Liftoff	exon	80632755	80632902	.	+	.	ID=exon-NR_177210.1-13;Parent=rna-NR_177210.1;Dbxref=GeneID:56316,GenBank:NR_177210.1,MGI:MGI:1927655;gbkey=misc_RNA;gene=Ggcx;product=gamma-glutamyl carboxylase%2C transcript variant 5;transcript_id=NR_177210.1;extra_copy_number=0
CM058246.1	Liftoff	exon	80633066	80633261	.	+	.	ID=exon-NR_177210.1-14;Parent=rna-NR_177210.1;Dbxref=GeneID:56316,GenBank:NR_177210.1,MGI:MGI:1927655;gbkey=misc_RNA;gene=Ggcx;product=gamma-glutamyl carboxylase%2C transcript variant 5;transcript_id=NR_177210.1;extra_copy_number=0
CM058246.1	Liftoff	exon	80633589	80634335	.	+	.	ID=exon-NR_177210.1-15;Parent=rna-NR_177210.1;Dbxref=GeneID:56316,GenBank:NR_177210.1,MGI:MGI:1927655;gbkey=misc_RNA;gene=Ggcx;product=gamma-glutamyl carboxylase%2C transcript variant 5;transcript_id=NR_177210.1;extra_copy_number=0
CM058246.1	Liftoff	transcript	80617934	80634335	.	+	.	ID=rna-NR_177211.1;Parent=gene-Ggcx;Dbxref=GeneID:56316,GenBank:NR_177211.1,MGI:MGI:1927655;Name=NR_177211.1;gbkey=misc_RNA;gene=Ggcx;product=gamma-glutamyl carboxylase%2C transcript variant 6;transcript_id=NR_177211.1;extra_copy_number=0
CM058246.1	Liftoff	exon	80617934	80618071	.	+	.	ID=exon-NR_177211.1-1;Parent=rna-NR_177211.1;Dbxref=GeneID:56316,GenBank:NR_177211.1,MGI:MGI:1927655;gbkey=misc_RNA;gene=Ggcx;product=gamma-glutamyl carboxylase%2C transcript variant 6;transcript_id=NR_177211.1;extra_copy_number=0
CM058246.1	Liftoff	exon	80618294	80618464	.	+	.	ID=exon-NR_177211.1-2;Parent=rna-NR_177211.1;Dbxref=GeneID:56316,GenBank:NR_177211.1,MGI:MGI:1927655;gbkey=misc_RNA;gene=Ggcx;product=gamma-glutamyl carboxylase%2C transcript variant 6;transcript_id=NR_177211.1;extra_copy_number=0
CM058246.1	Liftoff	exon	80621477	80621635	.	+	.	ID=exon-NR_177211.1-3;Parent=rna-NR_177211.1;Dbxref=GeneID:56316,GenBank:NR_177211.1,MGI:MGI:1927655;gbkey=misc_RNA;gene=Ggcx;product=gamma-glutamyl carboxylase%2C transcript variant 6;transcript_id=NR_177211.1;extra_copy_number=0
CM058246.1	Liftoff	exon	80621923	80622088	.	+	.	ID=exon-NR_177211.1-4;Parent=rna-NR_177211.1;Dbxref=GeneID:56316,GenBank:NR_177211.1,MGI:MGI:1927655;gbkey=misc_RNA;gene=Ggcx;product=gamma-glutamyl carboxylase%2C transcript variant 6;transcript_id=NR_177211.1;extra_copy_number=0
CM058246.1	Liftoff	exon	80622639	80622888	.	+	.	ID=exon-NR_177211.1-5;Parent=rna-NR_177211.1;Dbxref=GeneID:56316,GenBank:NR_177211.1,MGI:MGI:1927655;gbkey=misc_RNA;gene=Ggcx;product=gamma-glutamyl carboxylase%2C transcript variant 6;transcript_id=NR_177211.1;extra_copy_number=0
CM058246.1	Liftoff	exon	80626038	80626116	.	+	.	ID=exon-NR_177211.1-6;Parent=rna-NR_177211.1;Dbxref=GeneID:56316,GenBank:NR_177211.1,MGI:MGI:1927655;gbkey=misc_RNA;gene=Ggcx;product=gamma-glutamyl carboxylase%2C transcript variant 6;transcript_id=NR_177211.1;extra_copy_number=0
CM058246.1	Liftoff	exon	80627556	80627662	.	+	.	ID=exon-NR_177211.1-7;Parent=rna-NR_177211.1;Dbxref=GeneID:56316,GenBank:NR_177211.1,MGI:MGI:1927655;gbkey=misc_RNA;gene=Ggcx;product=gamma-glutamyl carboxylase%2C transcript variant 6;transcript_id=NR_177211.1;extra_copy_number=0
CM058246.1	Liftoff	exon	80629408	80629571	.	+	.	ID=exon-NR_177211.1-8;Parent=rna-NR_177211.1;Dbxref=GeneID:56316,GenBank:NR_177211.1,MGI:MGI:1927655;gbkey=misc_RNA;gene=Ggcx;product=gamma-glutamyl carboxylase%2C transcript variant 6;transcript_id=NR_177211.1;extra_copy_number=0
CM058246.1	Liftoff	exon	80629983	80630248	.	+	.	ID=exon-NR_177211.1-9;Parent=rna-NR_177211.1;Dbxref=GeneID:56316,GenBank:NR_177211.1,MGI:MGI:1927655;gbkey=misc_RNA;gene=Ggcx;product=gamma-glutamyl carboxylase%2C transcript variant 6;transcript_id=NR_177211.1;extra_copy_number=0
CM058246.1	Liftoff	exon	80630664	80630795	.	+	.	ID=exon-NR_177211.1-10;Parent=rna-NR_177211.1;Dbxref=GeneID:56316,GenBank:NR_177211.1,MGI:MGI:1927655;gbkey=misc_RNA;gene=Ggcx;product=gamma-glutamyl carboxylase%2C transcript variant 6;transcript_id=NR_177211.1;extra_copy_number=0
CM058246.1	Liftoff	exon	80631520	80631671	.	+	.	ID=exon-NR_177211.1-11;Parent=rna-NR_177211.1;Dbxref=GeneID:56316,GenBank:NR_177211.1,MGI:MGI:1927655;gbkey=misc_RNA;gene=Ggcx;product=gamma-glutamyl carboxylase%2C transcript variant 6;transcript_id=NR_177211.1;extra_copy_number=0
CM058246.1	Liftoff	exon	80632080	80632249	.	+	.	ID=exon-NR_177211.1-12;Parent=rna-NR_177211.1;Dbxref=GeneID:56316,GenBank:NR_177211.1,MGI:MGI:1927655;gbkey=misc_RNA;gene=Ggcx;product=gamma-glutamyl carboxylase%2C transcript variant 6;transcript_id=NR_177211.1;extra_copy_number=0
CM058246.1	Liftoff	exon	80632419	80632549	.	+	.	ID=exon-NR_177211.1-13;Parent=rna-NR_177211.1;Dbxref=GeneID:56316,GenBank:NR_177211.1,MGI:MGI:1927655;gbkey=misc_RNA;gene=Ggcx;product=gamma-glutamyl carboxylase%2C transcript variant 6;transcript_id=NR_177211.1;extra_copy_number=0
CM058246.1	Liftoff	exon	80632755	80632902	.	+	.	ID=exon-NR_177211.1-14;Parent=rna-NR_177211.1;Dbxref=GeneID:56316,GenBank:NR_177211.1,MGI:MGI:1927655;gbkey=misc_RNA;gene=Ggcx;product=gamma-glutamyl carboxylase%2C transcript variant 6;transcript_id=NR_177211.1;extra_copy_number=0
CM058246.1	Liftoff	exon	80633066	80633261	.	+	.	ID=exon-NR_177211.1-15;Parent=rna-NR_177211.1;Dbxref=GeneID:56316,GenBank:NR_177211.1,MGI:MGI:1927655;gbkey=misc_RNA;gene=Ggcx;product=gamma-glutamyl carboxylase%2C transcript variant 6;transcript_id=NR_177211.1;extra_copy_number=0
CM058246.1	Liftoff	exon	80633589	80634335	.	+	.	ID=exon-NR_177211.1-16;Parent=rna-NR_177211.1;Dbxref=GeneID:56316,GenBank:NR_177211.1,MGI:MGI:1927655;gbkey=misc_RNA;gene=Ggcx;product=gamma-glutamyl carboxylase%2C transcript variant 6;transcript_id=NR_177211.1;extra_copy_number=0
CM058246.1	Liftoff	transcript	80617934	80634335	.	+	.	ID=rna-NR_177212.1;Parent=gene-Ggcx;Dbxref=GeneID:56316,GenBank:NR_177212.1,MGI:MGI:1927655;Name=NR_177212.1;gbkey=misc_RNA;gene=Ggcx;product=gamma-glutamyl carboxylase%2C transcript variant 7;transcript_id=NR_177212.1;extra_copy_number=0
CM058246.1	Liftoff	exon	80617934	80618071	.	+	.	ID=exon-NR_177212.1-1;Parent=rna-NR_177212.1;Dbxref=GeneID:56316,GenBank:NR_177212.1,MGI:MGI:1927655;gbkey=misc_RNA;gene=Ggcx;product=gamma-glutamyl carboxylase%2C transcript variant 7;transcript_id=NR_177212.1;extra_copy_number=0
CM058246.1	Liftoff	exon	80618294	80618464	.	+	.	ID=exon-NR_177212.1-2;Parent=rna-NR_177212.1;Dbxref=GeneID:56316,GenBank:NR_177212.1,MGI:MGI:1927655;gbkey=misc_RNA;gene=Ggcx;product=gamma-glutamyl carboxylase%2C transcript variant 7;transcript_id=NR_177212.1;extra_copy_number=0
CM058246.1	Liftoff	exon	80621477	80621635	.	+	.	ID=exon-NR_177212.1-3;Parent=rna-NR_177212.1;Dbxref=GeneID:56316,GenBank:NR_177212.1,MGI:MGI:1927655;gbkey=misc_RNA;gene=Ggcx;product=gamma-glutamyl carboxylase%2C transcript variant 7;transcript_id=NR_177212.1;extra_copy_number=0
CM058246.1	Liftoff	exon	80621923	80622088	.	+	.	ID=exon-NR_177212.1-4;Parent=rna-NR_177212.1;Dbxref=GeneID:56316,GenBank:NR_177212.1,MGI:MGI:1927655;gbkey=misc_RNA;gene=Ggcx;product=gamma-glutamyl carboxylase%2C transcript variant 7;transcript_id=NR_177212.1;extra_copy_number=0
CM058246.1	Liftoff	exon	80626038	80626116	.	+	.	ID=exon-NR_177212.1-5;Parent=rna-NR_177212.1;Dbxref=GeneID:56316,GenBank:NR_177212.1,MGI:MGI:1927655;gbkey=misc_RNA;gene=Ggcx;product=gamma-glutamyl carboxylase%2C transcript variant 7;transcript_id=NR_177212.1;extra_copy_number=0
CM058246.1	Liftoff	exon	80627556	80627662	.	+	.	ID=exon-NR_177212.1-6;Parent=rna-NR_177212.1;Dbxref=GeneID:56316,GenBank:NR_177212.1,MGI:MGI:1927655;gbkey=misc_RNA;gene=Ggcx;product=gamma-glutamyl carboxylase%2C transcript variant 7;transcript_id=NR_177212.1;extra_copy_number=0
CM058246.1	Liftoff	exon	80629408	80629571	.	+	.	ID=exon-NR_177212.1-7;Parent=rna-NR_177212.1;Dbxref=GeneID:56316,GenBank:NR_177212.1,MGI:MGI:1927655;gbkey=misc_RNA;gene=Ggcx;product=gamma-glutamyl carboxylase%2C transcript variant 7;transcript_id=NR_177212.1;extra_copy_number=0
CM058246.1	Liftoff	exon	80629983	80630248	.	+	.	ID=exon-NR_177212.1-8;Parent=rna-NR_177212.1;Dbxref=GeneID:56316,GenBank:NR_177212.1,MGI:MGI:1927655;gbkey=misc_RNA;gene=Ggcx;product=gamma-glutamyl carboxylase%2C transcript variant 7;transcript_id=NR_177212.1;extra_copy_number=0
CM058246.1	Liftoff	exon	80630664	80630795	.	+	.	ID=exon-NR_177212.1-9;Parent=rna-NR_177212.1;Dbxref=GeneID:56316,GenBank:NR_177212.1,MGI:MGI:1927655;gbkey=misc_RNA;gene=Ggcx;product=gamma-glutamyl carboxylase%2C transcript variant 7;transcript_id=NR_177212.1;extra_copy_number=0
CM058246.1	Liftoff	exon	80632080	80632249	.	+	.	ID=exon-NR_177212.1-10;Parent=rna-NR_177212.1;Dbxref=GeneID:56316,GenBank:NR_177212.1,MGI:MGI:1927655;gbkey=misc_RNA;gene=Ggcx;product=gamma-glutamyl carboxylase%2C transcript variant 7;transcript_id=NR_177212.1;extra_copy_number=0
CM058246.1	Liftoff	exon	80632419	80632549	.	+	.	ID=exon-NR_177212.1-11;Parent=rna-NR_177212.1;Dbxref=GeneID:56316,GenBank:NR_177212.1,MGI:MGI:1927655;gbkey=misc_RNA;gene=Ggcx;product=gamma-glutamyl carboxylase%2C transcript variant 7;transcript_id=NR_177212.1;extra_copy_number=0
CM058246.1	Liftoff	exon	80632755	80632902	.	+	.	ID=exon-NR_177212.1-12;Parent=rna-NR_177212.1;Dbxref=GeneID:56316,GenBank:NR_177212.1,MGI:MGI:1927655;gbkey=misc_RNA;gene=Ggcx;product=gamma-glutamyl carboxylase%2C transcript variant 7;transcript_id=NR_177212.1;extra_copy_number=0
CM058246.1	Liftoff	exon	80633066	80633261	.	+	.	ID=exon-NR_177212.1-13;Parent=rna-NR_177212.1;Dbxref=GeneID:56316,GenBank:NR_177212.1,MGI:MGI:1927655;gbkey=misc_RNA;gene=Ggcx;product=gamma-glutamyl carboxylase%2C transcript variant 7;transcript_id=NR_177212.1;extra_copy_number=0
CM058246.1	Liftoff	exon	80633589	80634335	.	+	.	ID=exon-NR_177212.1-14;Parent=rna-NR_177212.1;Dbxref=GeneID:56316,GenBank:NR_177212.1,MGI:MGI:1927655;gbkey=misc_RNA;gene=Ggcx;product=gamma-glutamyl carboxylase%2C transcript variant 7;transcript_id=NR_177212.1;extra_copy_number=0
CM058246.1	Liftoff	transcript	80617934	80634335	.	+	.	ID=rna-NR_177213.1;Parent=gene-Ggcx;Dbxref=GeneID:56316,GenBank:NR_177213.1,MGI:MGI:1927655;Name=NR_177213.1;gbkey=misc_RNA;gene=Ggcx;product=gamma-glutamyl carboxylase%2C transcript variant 8;transcript_id=NR_177213.1;extra_copy_number=0
CM058246.1	Liftoff	exon	80617934	80618071	.	+	.	ID=exon-NR_177213.1-1;Parent=rna-NR_177213.1;Dbxref=GeneID:56316,GenBank:NR_177213.1,MGI:MGI:1927655;gbkey=misc_RNA;gene=Ggcx;product=gamma-glutamyl carboxylase%2C transcript variant 8;transcript_id=NR_177213.1;extra_copy_number=0
CM058246.1	Liftoff	exon	80618294	80618464	.	+	.	ID=exon-NR_177213.1-2;Parent=rna-NR_177213.1;Dbxref=GeneID:56316,GenBank:NR_177213.1,MGI:MGI:1927655;gbkey=misc_RNA;gene=Ggcx;product=gamma-glutamyl carboxylase%2C transcript variant 8;transcript_id=NR_177213.1;extra_copy_number=0
CM058246.1	Liftoff	exon	80621477	80621635	.	+	.	ID=exon-NR_177213.1-3;Parent=rna-NR_177213.1;Dbxref=GeneID:56316,GenBank:NR_177213.1,MGI:MGI:1927655;gbkey=misc_RNA;gene=Ggcx;product=gamma-glutamyl carboxylase%2C transcript variant 8;transcript_id=NR_177213.1;extra_copy_number=0
CM058246.1	Liftoff	exon	80621858	80621989	.	+	.	ID=exon-NR_177213.1-4;Parent=rna-NR_177213.1;Dbxref=GeneID:56316,GenBank:NR_177213.1,MGI:MGI:1927655;gbkey=misc_RNA;gene=Ggcx;product=gamma-glutamyl carboxylase%2C transcript variant 8;transcript_id=NR_177213.1;extra_copy_number=0
CM058246.1	Liftoff	exon	80626038	80626116	.	+	.	ID=exon-NR_177213.1-5;Parent=rna-NR_177213.1;Dbxref=GeneID:56316,GenBank:NR_177213.1,MGI:MGI:1927655;gbkey=misc_RNA;gene=Ggcx;product=gamma-glutamyl carboxylase%2C transcript variant 8;transcript_id=NR_177213.1;extra_copy_number=0
CM058246.1	Liftoff	exon	80627556	80627662	.	+	.	ID=exon-NR_177213.1-6;Parent=rna-NR_177213.1;Dbxref=GeneID:56316,GenBank:NR_177213.1,MGI:MGI:1927655;gbkey=misc_RNA;gene=Ggcx;product=gamma-glutamyl carboxylase%2C transcript variant 8;transcript_id=NR_177213.1;extra_copy_number=0
CM058246.1	Liftoff	exon	80629408	80629571	.	+	.	ID=exon-NR_177213.1-7;Parent=rna-NR_177213.1;Dbxref=GeneID:56316,GenBank:NR_177213.1,MGI:MGI:1927655;gbkey=misc_RNA;gene=Ggcx;product=gamma-glutamyl carboxylase%2C transcript variant 8;transcript_id=NR_177213.1;extra_copy_number=0
CM058246.1	Liftoff	exon	80629983	80630248	.	+	.	ID=exon-NR_177213.1-8;Parent=rna-NR_177213.1;Dbxref=GeneID:56316,GenBank:NR_177213.1,MGI:MGI:1927655;gbkey=misc_RNA;gene=Ggcx;product=gamma-glutamyl carboxylase%2C transcript variant 8;transcript_id=NR_177213.1;extra_copy_number=0
CM058246.1	Liftoff	exon	80630664	80630795	.	+	.	ID=exon-NR_177213.1-9;Parent=rna-NR_177213.1;Dbxref=GeneID:56316,GenBank:NR_177213.1,MGI:MGI:1927655;gbkey=misc_RNA;gene=Ggcx;product=gamma-glutamyl carboxylase%2C transcript variant 8;transcript_id=NR_177213.1;extra_copy_number=0
CM058246.1	Liftoff	exon	80632080	80632249	.	+	.	ID=exon-NR_177213.1-10;Parent=rna-NR_177213.1;Dbxref=GeneID:56316,GenBank:NR_177213.1,MGI:MGI:1927655;gbkey=misc_RNA;gene=Ggcx;product=gamma-glutamyl carboxylase%2C transcript variant 8;transcript_id=NR_177213.1;extra_copy_number=0
CM058246.1	Liftoff	exon	80632419	80632549	.	+	.	ID=exon-NR_177213.1-11;Parent=rna-NR_177213.1;Dbxref=GeneID:56316,GenBank:NR_177213.1,MGI:MGI:1927655;gbkey=misc_RNA;gene=Ggcx;product=gamma-glutamyl carboxylase%2C transcript variant 8;transcript_id=NR_177213.1;extra_copy_number=0
CM058246.1	Liftoff	exon	80632755	80632902	.	+	.	ID=exon-NR_177213.1-12;Parent=rna-NR_177213.1;Dbxref=GeneID:56316,GenBank:NR_177213.1,MGI:MGI:1927655;gbkey=misc_RNA;gene=Ggcx;product=gamma-glutamyl carboxylase%2C transcript variant 8;transcript_id=NR_177213.1;extra_copy_number=0
CM058246.1	Liftoff	exon	80633066	80633261	.	+	.	ID=exon-NR_177213.1-13;Parent=rna-NR_177213.1;Dbxref=GeneID:56316,GenBank:NR_177213.1,MGI:MGI:1927655;gbkey=misc_RNA;gene=Ggcx;product=gamma-glutamyl carboxylase%2C transcript variant 8;transcript_id=NR_177213.1;extra_copy_number=0
CM058246.1	Liftoff	exon	80633589	80634335	.	+	.	ID=exon-NR_177213.1-14;Parent=rna-NR_177213.1;Dbxref=GeneID:56316,GenBank:NR_177213.1,MGI:MGI:1927655;gbkey=misc_RNA;gene=Ggcx;product=gamma-glutamyl carboxylase%2C transcript variant 8;transcript_id=NR_177213.1;extra_copy_number=0
CM058246.1	Liftoff	transcript	80617934	80634335	.	+	.	ID=rna-NR_177214.1;Parent=gene-Ggcx;Dbxref=GeneID:56316,GenBank:NR_177214.1,MGI:MGI:1927655;Name=NR_177214.1;gbkey=misc_RNA;gene=Ggcx;product=gamma-glutamyl carboxylase%2C transcript variant 9;transcript_id=NR_177214.1;extra_copy_number=0
CM058246.1	Liftoff	exon	80617934	80618071	.	+	.	ID=exon-NR_177214.1-1;Parent=rna-NR_177214.1;Dbxref=GeneID:56316,GenBank:NR_177214.1,MGI:MGI:1927655;gbkey=misc_RNA;gene=Ggcx;product=gamma-glutamyl carboxylase%2C transcript variant 9;transcript_id=NR_177214.1;extra_copy_number=0
CM058246.1	Liftoff	exon	80618294	80618464	.	+	.	ID=exon-NR_177214.1-2;Parent=rna-NR_177214.1;Dbxref=GeneID:56316,GenBank:NR_177214.1,MGI:MGI:1927655;gbkey=misc_RNA;gene=Ggcx;product=gamma-glutamyl carboxylase%2C transcript variant 9;transcript_id=NR_177214.1;extra_copy_number=0
CM058246.1	Liftoff	exon	80621477	80621635	.	+	.	ID=exon-NR_177214.1-3;Parent=rna-NR_177214.1;Dbxref=GeneID:56316,GenBank:NR_177214.1,MGI:MGI:1927655;gbkey=misc_RNA;gene=Ggcx;product=gamma-glutamyl carboxylase%2C transcript variant 9;transcript_id=NR_177214.1;extra_copy_number=0
CM058246.1	Liftoff	exon	80621858	80621989	.	+	.	ID=exon-NR_177214.1-4;Parent=rna-NR_177214.1;Dbxref=GeneID:56316,GenBank:NR_177214.1,MGI:MGI:1927655;gbkey=misc_RNA;gene=Ggcx;product=gamma-glutamyl carboxylase%2C transcript variant 9;transcript_id=NR_177214.1;extra_copy_number=0
CM058246.1	Liftoff	exon	80622639	80622888	.	+	.	ID=exon-NR_177214.1-5;Parent=rna-NR_177214.1;Dbxref=GeneID:56316,GenBank:NR_177214.1,MGI:MGI:1927655;gbkey=misc_RNA;gene=Ggcx;product=gamma-glutamyl carboxylase%2C transcript variant 9;transcript_id=NR_177214.1;extra_copy_number=0
CM058246.1	Liftoff	exon	80626038	80626116	.	+	.	ID=exon-NR_177214.1-6;Parent=rna-NR_177214.1;Dbxref=GeneID:56316,GenBank:NR_177214.1,MGI:MGI:1927655;gbkey=misc_RNA;gene=Ggcx;product=gamma-glutamyl carboxylase%2C transcript variant 9;transcript_id=NR_177214.1;extra_copy_number=0
CM058246.1	Liftoff	exon	80627556	80627662	.	+	.	ID=exon-NR_177214.1-7;Parent=rna-NR_177214.1;Dbxref=GeneID:56316,GenBank:NR_177214.1,MGI:MGI:1927655;gbkey=misc_RNA;gene=Ggcx;product=gamma-glutamyl carboxylase%2C transcript variant 9;transcript_id=NR_177214.1;extra_copy_number=0
CM058246.1	Liftoff	exon	80629408	80629571	.	+	.	ID=exon-NR_177214.1-8;Parent=rna-NR_177214.1;Dbxref=GeneID:56316,GenBank:NR_177214.1,MGI:MGI:1927655;gbkey=misc_RNA;gene=Ggcx;product=gamma-glutamyl carboxylase%2C transcript variant 9;transcript_id=NR_177214.1;extra_copy_number=0
CM058246.1	Liftoff	exon	80629983	80630248	.	+	.	ID=exon-NR_177214.1-9;Parent=rna-NR_177214.1;Dbxref=GeneID:56316,GenBank:NR_177214.1,MGI:MGI:1927655;gbkey=misc_RNA;gene=Ggcx;product=gamma-glutamyl carboxylase%2C transcript variant 9;transcript_id=NR_177214.1;extra_copy_number=0
CM058246.1	Liftoff	exon	80630664	80630795	.	+	.	ID=exon-NR_177214.1-10;Parent=rna-NR_177214.1;Dbxref=GeneID:56316,GenBank:NR_177214.1,MGI:MGI:1927655;gbkey=misc_RNA;gene=Ggcx;product=gamma-glutamyl carboxylase%2C transcript variant 9;transcript_id=NR_177214.1;extra_copy_number=0
CM058246.1	Liftoff	exon	80632080	80632249	.	+	.	ID=exon-NR_177214.1-11;Parent=rna-NR_177214.1;Dbxref=GeneID:56316,GenBank:NR_177214.1,MGI:MGI:1927655;gbkey=misc_RNA;gene=Ggcx;product=gamma-glutamyl carboxylase%2C transcript variant 9;transcript_id=NR_177214.1;extra_copy_number=0
CM058246.1	Liftoff	exon	80632419	80632549	.	+	.	ID=exon-NR_177214.1-12;Parent=rna-NR_177214.1;Dbxref=GeneID:56316,GenBank:NR_177214.1,MGI:MGI:1927655;gbkey=misc_RNA;gene=Ggcx;product=gamma-glutamyl carboxylase%2C transcript variant 9;transcript_id=NR_177214.1;extra_copy_number=0
CM058246.1	Liftoff	exon	80632755	80632902	.	+	.	ID=exon-NR_177214.1-13;Parent=rna-NR_177214.1;Dbxref=GeneID:56316,GenBank:NR_177214.1,MGI:MGI:1927655;gbkey=misc_RNA;gene=Ggcx;product=gamma-glutamyl carboxylase%2C transcript variant 9;transcript_id=NR_177214.1;extra_copy_number=0
CM058246.1	Liftoff	exon	80633066	80633261	.	+	.	ID=exon-NR_177214.1-14;Parent=rna-NR_177214.1;Dbxref=GeneID:56316,GenBank:NR_177214.1,MGI:MGI:1927655;gbkey=misc_RNA;gene=Ggcx;product=gamma-glutamyl carboxylase%2C transcript variant 9;transcript_id=NR_177214.1;extra_copy_number=0
CM058246.1	Liftoff	exon	80633589	80634335	.	+	.	ID=exon-NR_177214.1-15;Parent=rna-NR_177214.1;Dbxref=GeneID:56316,GenBank:NR_177214.1,MGI:MGI:1927655;gbkey=misc_RNA;gene=Ggcx;product=gamma-glutamyl carboxylase%2C transcript variant 9;transcript_id=NR_177214.1;extra_copy_number=0
CM058246.1	Liftoff	gene	80636418	80643178	.	-	.	ID=gene-Mat2a;Dbxref=GeneID:232087,MGI:MGI:2443731;Name=Mat2a;description=methionine adenosyltransferase II%2C alpha;gbkey=Gene;gene=Mat2a;gene_biotype=protein_coding;gene_synonym=D630045P18Rik,MAT 2;coverage=1.0;sequence_ID=1.0;valid_ORFs=3;extra_copy_number=0;copy_num_ID=gene-Mat2a_0
CM058246.1	Liftoff	mRNA	80636418	80643178	.	-	.	ID=rna-NM_001363798.1;Parent=gene-Mat2a;Dbxref=GeneID:232087,GenBank:NM_001363798.1,MGI:MGI:2443731;Name=NM_001363798.1;gbkey=mRNA;gene=Mat2a;product=methionine adenosyltransferase II%2C alpha%2C transcript variant 2;transcript_id=NM_001363798.1;matches_ref_protein=True;valid_ORF=True;extra_copy_number=0
CM058246.1	Liftoff	exon	80636418	80638736	.	-	.	ID=exon-NM_001363798.1-8;Parent=rna-NM_001363798.1;Dbxref=GeneID:232087,GenBank:NM_001363798.1,MGI:MGI:2443731;gbkey=mRNA;gene=Mat2a;product=methionine adenosyltransferase II%2C alpha%2C transcript variant 2;transcript_id=NM_001363798.1;extra_copy_number=0
CM058246.1	Liftoff	exon	80638828	80639010	.	-	.	ID=exon-NM_001363798.1-7;Parent=rna-NM_001363798.1;Dbxref=GeneID:232087,GenBank:NM_001363798.1,MGI:MGI:2443731;gbkey=mRNA;gene=Mat2a;product=methionine adenosyltransferase II%2C alpha%2C transcript variant 2;transcript_id=NM_001363798.1;extra_copy_number=0
CM058246.1	Liftoff	exon	80639433	80639651	.	-	.	ID=exon-NM_001363798.1-6;Parent=rna-NM_001363798.1;Dbxref=GeneID:232087,GenBank:NM_001363798.1,MGI:MGI:2443731;gbkey=mRNA;gene=Mat2a;product=methionine adenosyltransferase II%2C alpha%2C transcript variant 2;transcript_id=NM_001363798.1;extra_copy_number=0
CM058246.1	Liftoff	exon	80639819	80639962	.	-	.	ID=exon-NM_001363798.1-5;Parent=rna-NM_001363798.1;Dbxref=GeneID:232087,GenBank:NM_001363798.1,MGI:MGI:2443731;gbkey=mRNA;gene=Mat2a;product=methionine adenosyltransferase II%2C alpha%2C transcript variant 2;transcript_id=NM_001363798.1;extra_copy_number=0
CM058246.1	Liftoff	exon	80640039	80640151	.	-	.	ID=exon-NM_001363798.1-4;Parent=rna-NM_001363798.1;Dbxref=GeneID:232087,GenBank:NM_001363798.1,MGI:MGI:2443731;gbkey=mRNA;gene=Mat2a;product=methionine adenosyltransferase II%2C alpha%2C transcript variant 2;transcript_id=NM_001363798.1;extra_copy_number=0
CM058246.1	Liftoff	exon	80640617	80640739	.	-	.	ID=exon-NM_001363798.1-3;Parent=rna-NM_001363798.1;Dbxref=GeneID:232087,GenBank:NM_001363798.1,MGI:MGI:2443731;gbkey=mRNA;gene=Mat2a;product=methionine adenosyltransferase II%2C alpha%2C transcript variant 2;transcript_id=NM_001363798.1;extra_copy_number=0
CM058246.1	Liftoff	exon	80640993	80641070	.	-	.	ID=exon-NM_001363798.1-2;Parent=rna-NM_001363798.1;Dbxref=GeneID:232087,GenBank:NM_001363798.1,MGI:MGI:2443731;gbkey=mRNA;gene=Mat2a;product=methionine adenosyltransferase II%2C alpha%2C transcript variant 2;transcript_id=NM_001363798.1;extra_copy_number=0
CM058246.1	Liftoff	exon	80642968	80643178	.	-	.	ID=exon-NM_001363798.1-1;Parent=rna-NM_001363798.1;Dbxref=GeneID:232087,GenBank:NM_001363798.1,MGI:MGI:2443731;gbkey=mRNA;gene=Mat2a;product=methionine adenosyltransferase II%2C alpha%2C transcript variant 2;transcript_id=NM_001363798.1;extra_copy_number=0
CM058246.1	Liftoff	CDS	80638599	80638736	.	-	.	ID=cds-NP_001350727.1;Parent=rna-NM_001363798.1;Dbxref=CCDS:CCDS90059.1,GeneID:232087,GenBank:NP_001350727.1,MGI:MGI:2443731;Name=NP_001350727.1;Note=isoform 2 is encoded by transcript variant 2;gbkey=CDS;gene=Mat2a;product=S-adenosylmethionine synthase isoform type-2 isoform 2;protein_id=NP_001350727.1;extra_copy_number=0
CM058246.1	Liftoff	CDS	80638828	80639010	.	-	.	ID=cds-NP_001350727.1;Parent=rna-NM_001363798.1;Dbxref=CCDS:CCDS90059.1,GeneID:232087,GenBank:NP_001350727.1,MGI:MGI:2443731;Name=NP_001350727.1;Note=isoform 2 is encoded by transcript variant 2;gbkey=CDS;gene=Mat2a;product=S-adenosylmethionine synthase isoform type-2 isoform 2;protein_id=NP_001350727.1;extra_copy_number=0
CM058246.1	Liftoff	CDS	80639433	80639651	.	-	.	ID=cds-NP_001350727.1;Parent=rna-NM_001363798.1;Dbxref=CCDS:CCDS90059.1,GeneID:232087,GenBank:NP_001350727.1,MGI:MGI:2443731;Name=NP_001350727.1;Note=isoform 2 is encoded by transcript variant 2;gbkey=CDS;gene=Mat2a;product=S-adenosylmethionine synthase isoform type-2 isoform 2;protein_id=NP_001350727.1;extra_copy_number=0
CM058246.1	Liftoff	CDS	80639819	80639962	.	-	.	ID=cds-NP_001350727.1;Parent=rna-NM_001363798.1;Dbxref=CCDS:CCDS90059.1,GeneID:232087,GenBank:NP_001350727.1,MGI:MGI:2443731;Name=NP_001350727.1;Note=isoform 2 is encoded by transcript variant 2;gbkey=CDS;gene=Mat2a;product=S-adenosylmethionine synthase isoform type-2 isoform 2;protein_id=NP_001350727.1;extra_copy_number=0
CM058246.1	Liftoff	CDS	80640039	80640151	.	-	.	ID=cds-NP_001350727.1;Parent=rna-NM_001363798.1;Dbxref=CCDS:CCDS90059.1,GeneID:232087,GenBank:NP_001350727.1,MGI:MGI:2443731;Name=NP_001350727.1;Note=isoform 2 is encoded by transcript variant 2;gbkey=CDS;gene=Mat2a;product=S-adenosylmethionine synthase isoform type-2 isoform 2;protein_id=NP_001350727.1;extra_copy_number=0
CM058246.1	Liftoff	CDS	80640617	80640739	.	-	.	ID=cds-NP_001350727.1;Parent=rna-NM_001363798.1;Dbxref=CCDS:CCDS90059.1,GeneID:232087,GenBank:NP_001350727.1,MGI:MGI:2443731;Name=NP_001350727.1;Note=isoform 2 is encoded by transcript variant 2;gbkey=CDS;gene=Mat2a;product=S-adenosylmethionine synthase isoform type-2 isoform 2;protein_id=NP_001350727.1;extra_copy_number=0
CM058246.1	Liftoff	CDS	80640993	80641070	.	-	.	ID=cds-NP_001350727.1;Parent=rna-NM_001363798.1;Dbxref=CCDS:CCDS90059.1,GeneID:232087,GenBank:NP_001350727.1,MGI:MGI:2443731;Name=NP_001350727.1;Note=isoform 2 is encoded by transcript variant 2;gbkey=CDS;gene=Mat2a;product=S-adenosylmethionine synthase isoform type-2 isoform 2;protein_id=NP_001350727.1;extra_copy_number=0
CM058246.1	Liftoff	CDS	80642968	80643058	.	-	.	ID=cds-NP_001350727.1;Parent=rna-NM_001363798.1;Dbxref=CCDS:CCDS90059.1,GeneID:232087,GenBank:NP_001350727.1,MGI:MGI:2443731;Name=NP_001350727.1;Note=isoform 2 is encoded by transcript variant 2;gbkey=CDS;gene=Mat2a;product=S-adenosylmethionine synthase isoform type-2 isoform 2;protein_id=NP_001350727.1;extra_copy_number=0
CM058246.1	Liftoff	mRNA	80636418	80643178	.	-	.	ID=rna-NM_001363799.1;Parent=gene-Mat2a;Dbxref=GeneID:232087,GenBank:NM_001363799.1,MGI:MGI:2443731;Name=NM_001363799.1;gbkey=mRNA;gene=Mat2a;product=methionine adenosyltransferase II%2C alpha%2C transcript variant 3;transcript_id=NM_001363799.1;matches_ref_protein=True;valid_ORF=True;extra_copy_number=0
CM058246.1	Liftoff	exon	80636418	80638361	.	-	.	ID=exon-NM_001363799.1-9;Parent=rna-NM_001363799.1;Dbxref=GeneID:232087,GenBank:NM_001363799.1,MGI:MGI:2443731;gbkey=mRNA;gene=Mat2a;product=methionine adenosyltransferase II%2C alpha%2C transcript variant 3;transcript_id=NM_001363799.1;extra_copy_number=0
CM058246.1	Liftoff	exon	80638603	80638736	.	-	.	ID=exon-NM_001363799.1-8;Parent=rna-NM_001363799.1;Dbxref=GeneID:232087,GenBank:NM_001363799.1,MGI:MGI:2443731;gbkey=mRNA;gene=Mat2a;product=methionine adenosyltransferase II%2C alpha%2C transcript variant 3;transcript_id=NM_001363799.1;extra_copy_number=0
CM058246.1	Liftoff	exon	80638828	80639010	.	-	.	ID=exon-NM_001363799.1-7;Parent=rna-NM_001363799.1;Dbxref=GeneID:232087,GenBank:NM_001363799.1,MGI:MGI:2443731;gbkey=mRNA;gene=Mat2a;product=methionine adenosyltransferase II%2C alpha%2C transcript variant 3;transcript_id=NM_001363799.1;extra_copy_number=0
CM058246.1	Liftoff	exon	80639433	80639651	.	-	.	ID=exon-NM_001363799.1-6;Parent=rna-NM_001363799.1;Dbxref=GeneID:232087,GenBank:NM_001363799.1,MGI:MGI:2443731;gbkey=mRNA;gene=Mat2a;product=methionine adenosyltransferase II%2C alpha%2C transcript variant 3;transcript_id=NM_001363799.1;extra_copy_number=0
CM058246.1	Liftoff	exon	80639819	80639962	.	-	.	ID=exon-NM_001363799.1-5;Parent=rna-NM_001363799.1;Dbxref=GeneID:232087,GenBank:NM_001363799.1,MGI:MGI:2443731;gbkey=mRNA;gene=Mat2a;product=methionine adenosyltransferase II%2C alpha%2C transcript variant 3;transcript_id=NM_001363799.1;extra_copy_number=0
CM058246.1	Liftoff	exon	80640039	80640151	.	-	.	ID=exon-NM_001363799.1-4;Parent=rna-NM_001363799.1;Dbxref=GeneID:232087,GenBank:NM_001363799.1,MGI:MGI:2443731;gbkey=mRNA;gene=Mat2a;product=methionine adenosyltransferase II%2C alpha%2C transcript variant 3;transcript_id=NM_001363799.1;extra_copy_number=0
CM058246.1	Liftoff	exon	80640617	80640739	.	-	.	ID=exon-NM_001363799.1-3;Parent=rna-NM_001363799.1;Dbxref=GeneID:232087,GenBank:NM_001363799.1,MGI:MGI:2443731;gbkey=mRNA;gene=Mat2a;product=methionine adenosyltransferase II%2C alpha%2C transcript variant 3;transcript_id=NM_001363799.1;extra_copy_number=0
CM058246.1	Liftoff	exon	80640993	80641070	.	-	.	ID=exon-NM_001363799.1-2;Parent=rna-NM_001363799.1;Dbxref=GeneID:232087,GenBank:NM_001363799.1,MGI:MGI:2443731;gbkey=mRNA;gene=Mat2a;product=methionine adenosyltransferase II%2C alpha%2C transcript variant 3;transcript_id=NM_001363799.1;extra_copy_number=0
CM058246.1	Liftoff	exon	80642968	80643178	.	-	.	ID=exon-NM_001363799.1-1;Parent=rna-NM_001363799.1;Dbxref=GeneID:232087,GenBank:NM_001363799.1,MGI:MGI:2443731;gbkey=mRNA;gene=Mat2a;product=methionine adenosyltransferase II%2C alpha%2C transcript variant 3;transcript_id=NM_001363799.1;extra_copy_number=0
CM058246.1	Liftoff	CDS	80638349	80638361	.	-	.	ID=cds-NP_001350728.1;Parent=rna-NM_001363799.1;Dbxref=CCDS:CCDS90060.1,GeneID:232087,GenBank:NP_001350728.1,MGI:MGI:2443731;Name=NP_001350728.1;Note=isoform 3 is encoded by transcript variant 3;gbkey=CDS;gene=Mat2a;product=S-adenosylmethionine synthase isoform type-2 isoform 3;protein_id=NP_001350728.1;extra_copy_number=0
CM058246.1	Liftoff	CDS	80638603	80638736	.	-	.	ID=cds-NP_001350728.1;Parent=rna-NM_001363799.1;Dbxref=CCDS:CCDS90060.1,GeneID:232087,GenBank:NP_001350728.1,MGI:MGI:2443731;Name=NP_001350728.1;Note=isoform 3 is encoded by transcript variant 3;gbkey=CDS;gene=Mat2a;product=S-adenosylmethionine synthase isoform type-2 isoform 3;protein_id=NP_001350728.1;extra_copy_number=0
CM058246.1	Liftoff	CDS	80638828	80639010	.	-	.	ID=cds-NP_001350728.1;Parent=rna-NM_001363799.1;Dbxref=CCDS:CCDS90060.1,GeneID:232087,GenBank:NP_001350728.1,MGI:MGI:2443731;Name=NP_001350728.1;Note=isoform 3 is encoded by transcript variant 3;gbkey=CDS;gene=Mat2a;product=S-adenosylmethionine synthase isoform type-2 isoform 3;protein_id=NP_001350728.1;extra_copy_number=0
CM058246.1	Liftoff	CDS	80639433	80639651	.	-	.	ID=cds-NP_001350728.1;Parent=rna-NM_001363799.1;Dbxref=CCDS:CCDS90060.1,GeneID:232087,GenBank:NP_001350728.1,MGI:MGI:2443731;Name=NP_001350728.1;Note=isoform 3 is encoded by transcript variant 3;gbkey=CDS;gene=Mat2a;product=S-adenosylmethionine synthase isoform type-2 isoform 3;protein_id=NP_001350728.1;extra_copy_number=0
CM058246.1	Liftoff	CDS	80639819	80639962	.	-	.	ID=cds-NP_001350728.1;Parent=rna-NM_001363799.1;Dbxref=CCDS:CCDS90060.1,GeneID:232087,GenBank:NP_001350728.1,MGI:MGI:2443731;Name=NP_001350728.1;Note=isoform 3 is encoded by transcript variant 3;gbkey=CDS;gene=Mat2a;product=S-adenosylmethionine synthase isoform type-2 isoform 3;protein_id=NP_001350728.1;extra_copy_number=0
CM058246.1	Liftoff	CDS	80640039	80640151	.	-	.	ID=cds-NP_001350728.1;Parent=rna-NM_001363799.1;Dbxref=CCDS:CCDS90060.1,GeneID:232087,GenBank:NP_001350728.1,MGI:MGI:2443731;Name=NP_001350728.1;Note=isoform 3 is encoded by transcript variant 3;gbkey=CDS;gene=Mat2a;product=S-adenosylmethionine synthase isoform type-2 isoform 3;protein_id=NP_001350728.1;extra_copy_number=0
CM058246.1	Liftoff	CDS	80640617	80640739	.	-	.	ID=cds-NP_001350728.1;Parent=rna-NM_001363799.1;Dbxref=CCDS:CCDS90060.1,GeneID:232087,GenBank:NP_001350728.1,MGI:MGI:2443731;Name=NP_001350728.1;Note=isoform 3 is encoded by transcript variant 3;gbkey=CDS;gene=Mat2a;product=S-adenosylmethionine synthase isoform type-2 isoform 3;protein_id=NP_001350728.1;extra_copy_number=0
CM058246.1	Liftoff	CDS	80640993	80641070	.	-	.	ID=cds-NP_001350728.1;Parent=rna-NM_001363799.1;Dbxref=CCDS:CCDS90060.1,GeneID:232087,GenBank:NP_001350728.1,MGI:MGI:2443731;Name=NP_001350728.1;Note=isoform 3 is encoded by transcript variant 3;gbkey=CDS;gene=Mat2a;product=S-adenosylmethionine synthase isoform type-2 isoform 3;protein_id=NP_001350728.1;extra_copy_number=0
CM058246.1	Liftoff	CDS	80642968	80643058	.	-	.	ID=cds-NP_001350728.1;Parent=rna-NM_001363799.1;Dbxref=CCDS:CCDS90060.1,GeneID:232087,GenBank:NP_001350728.1,MGI:MGI:2443731;Name=NP_001350728.1;Note=isoform 3 is encoded by transcript variant 3;gbkey=CDS;gene=Mat2a;product=S-adenosylmethionine synthase isoform type-2 isoform 3;protein_id=NP_001350728.1;extra_copy_number=0
CM058246.1	Liftoff	mRNA	80636418	80643178	.	-	.	ID=rna-NM_145569.5;Parent=gene-Mat2a;Dbxref=GeneID:232087,GenBank:NM_145569.5,MGI:MGI:2443731;Name=NM_145569.5;gbkey=mRNA;gene=Mat2a;product=methionine adenosyltransferase II%2C alpha%2C transcript variant 1;tag=RefSeq Select;transcript_id=NM_145569.5;matches_ref_protein=True;valid_ORF=True;extra_copy_number=0
CM058246.1	Liftoff	exon	80636418	80638017	.	-	.	ID=exon-NM_145569.5-9;Parent=rna-NM_145569.5;Dbxref=GeneID:232087,GenBank:NM_145569.5,MGI:MGI:2443731;gbkey=mRNA;gene=Mat2a;product=methionine adenosyltransferase II%2C alpha%2C transcript variant 1;tag=RefSeq Select;transcript_id=NM_145569.5;extra_copy_number=0
CM058246.1	Liftoff	exon	80638603	80638736	.	-	.	ID=exon-NM_145569.5-8;Parent=rna-NM_145569.5;Dbxref=GeneID:232087,GenBank:NM_145569.5,MGI:MGI:2443731;gbkey=mRNA;gene=Mat2a;product=methionine adenosyltransferase II%2C alpha%2C transcript variant 1;tag=RefSeq Select;transcript_id=NM_145569.5;extra_copy_number=0
CM058246.1	Liftoff	exon	80638828	80639010	.	-	.	ID=exon-NM_145569.5-7;Parent=rna-NM_145569.5;Dbxref=GeneID:232087,GenBank:NM_145569.5,MGI:MGI:2443731;gbkey=mRNA;gene=Mat2a;product=methionine adenosyltransferase II%2C alpha%2C transcript variant 1;tag=RefSeq Select;transcript_id=NM_145569.5;extra_copy_number=0
CM058246.1	Liftoff	exon	80639433	80639651	.	-	.	ID=exon-NM_145569.5-6;Parent=rna-NM_145569.5;Dbxref=GeneID:232087,GenBank:NM_145569.5,MGI:MGI:2443731;gbkey=mRNA;gene=Mat2a;product=methionine adenosyltransferase II%2C alpha%2C transcript variant 1;tag=RefSeq Select;transcript_id=NM_145569.5;extra_copy_number=0
CM058246.1	Liftoff	exon	80639819	80639962	.	-	.	ID=exon-NM_145569.5-5;Parent=rna-NM_145569.5;Dbxref=GeneID:232087,GenBank:NM_145569.5,MGI:MGI:2443731;gbkey=mRNA;gene=Mat2a;product=methionine adenosyltransferase II%2C alpha%2C transcript variant 1;tag=RefSeq Select;transcript_id=NM_145569.5;extra_copy_number=0
CM058246.1	Liftoff	exon	80640039	80640151	.	-	.	ID=exon-NM_145569.5-4;Parent=rna-NM_145569.5;Dbxref=GeneID:232087,GenBank:NM_145569.5,MGI:MGI:2443731;gbkey=mRNA;gene=Mat2a;product=methionine adenosyltransferase II%2C alpha%2C transcript variant 1;tag=RefSeq Select;transcript_id=NM_145569.5;extra_copy_number=0
CM058246.1	Liftoff	exon	80640617	80640739	.	-	.	ID=exon-NM_145569.5-3;Parent=rna-NM_145569.5;Dbxref=GeneID:232087,GenBank:NM_145569.5,MGI:MGI:2443731;gbkey=mRNA;gene=Mat2a;product=methionine adenosyltransferase II%2C alpha%2C transcript variant 1;tag=RefSeq Select;transcript_id=NM_145569.5;extra_copy_number=0
CM058246.1	Liftoff	exon	80640993	80641070	.	-	.	ID=exon-NM_145569.5-2;Parent=rna-NM_145569.5;Dbxref=GeneID:232087,GenBank:NM_145569.5,MGI:MGI:2443731;gbkey=mRNA;gene=Mat2a;product=methionine adenosyltransferase II%2C alpha%2C transcript variant 1;tag=RefSeq Select;transcript_id=NM_145569.5;extra_copy_number=0
CM058246.1	Liftoff	exon	80642968	80643178	.	-	.	ID=exon-NM_145569.5-1;Parent=rna-NM_145569.5;Dbxref=GeneID:232087,GenBank:NM_145569.5,MGI:MGI:2443731;gbkey=mRNA;gene=Mat2a;product=methionine adenosyltransferase II%2C alpha%2C transcript variant 1;tag=RefSeq Select;transcript_id=NM_145569.5;extra_copy_number=0
CM058246.1	Liftoff	CDS	80637915	80638017	.	-	.	ID=cds-NP_663544.1;Parent=rna-NM_145569.5;Dbxref=CCDS:CCDS39515.1,GeneID:232087,GenBank:NP_663544.1,MGI:MGI:2443731;Name=NP_663544.1;Note=isoform 1 is encoded by transcript variant 1;gbkey=CDS;gene=Mat2a;product=S-adenosylmethionine synthase isoform type-2 isoform 1;protein_id=NP_663544.1;tag=RefSeq Select;extra_copy_number=0
CM058246.1	Liftoff	CDS	80638603	80638736	.	-	.	ID=cds-NP_663544.1;Parent=rna-NM_145569.5;Dbxref=CCDS:CCDS39515.1,GeneID:232087,GenBank:NP_663544.1,MGI:MGI:2443731;Name=NP_663544.1;Note=isoform 1 is encoded by transcript variant 1;gbkey=CDS;gene=Mat2a;product=S-adenosylmethionine synthase isoform type-2 isoform 1;protein_id=NP_663544.1;tag=RefSeq Select;extra_copy_number=0
CM058246.1	Liftoff	CDS	80638828	80639010	.	-	.	ID=cds-NP_663544.1;Parent=rna-NM_145569.5;Dbxref=CCDS:CCDS39515.1,GeneID:232087,GenBank:NP_663544.1,MGI:MGI:2443731;Name=NP_663544.1;Note=isoform 1 is encoded by transcript variant 1;gbkey=CDS;gene=Mat2a;product=S-adenosylmethionine synthase isoform type-2 isoform 1;protein_id=NP_663544.1;tag=RefSeq Select;extra_copy_number=0
CM058246.1	Liftoff	CDS	80639433	80639651	.	-	.	ID=cds-NP_663544.1;Parent=rna-NM_145569.5;Dbxref=CCDS:CCDS39515.1,GeneID:232087,GenBank:NP_663544.1,MGI:MGI:2443731;Name=NP_663544.1;Note=isoform 1 is encoded by transcript variant 1;gbkey=CDS;gene=Mat2a;product=S-adenosylmethionine synthase isoform type-2 isoform 1;protein_id=NP_663544.1;tag=RefSeq Select;extra_copy_number=0
CM058246.1	Liftoff	CDS	80639819	80639962	.	-	.	ID=cds-NP_663544.1;Parent=rna-NM_145569.5;Dbxref=CCDS:CCDS39515.1,GeneID:232087,GenBank:NP_663544.1,MGI:MGI:2443731;Name=NP_663544.1;Note=isoform 1 is encoded by transcript variant 1;gbkey=CDS;gene=Mat2a;product=S-adenosylmethionine synthase isoform type-2 isoform 1;protein_id=NP_663544.1;tag=RefSeq Select;extra_copy_number=0
CM058246.1	Liftoff	CDS	80640039	80640151	.	-	.	ID=cds-NP_663544.1;Parent=rna-NM_145569.5;Dbxref=CCDS:CCDS39515.1,GeneID:232087,GenBank:NP_663544.1,MGI:MGI:2443731;Name=NP_663544.1;Note=isoform 1 is encoded by transcript variant 1;gbkey=CDS;gene=Mat2a;product=S-adenosylmethionine synthase isoform type-2 isoform 1;protein_id=NP_663544.1;tag=RefSeq Select;extra_copy_number=0
CM058246.1	Liftoff	CDS	80640617	80640739	.	-	.	ID=cds-NP_663544.1;Parent=rna-NM_145569.5;Dbxref=CCDS:CCDS39515.1,GeneID:232087,GenBank:NP_663544.1,MGI:MGI:2443731;Name=NP_663544.1;Note=isoform 1 is encoded by transcript variant 1;gbkey=CDS;gene=Mat2a;product=S-adenosylmethionine synthase isoform type-2 isoform 1;protein_id=NP_663544.1;tag=RefSeq Select;extra_copy_number=0
CM058246.1	Liftoff	CDS	80640993	80641070	.	-	.	ID=cds-NP_663544.1;Parent=rna-NM_145569.5;Dbxref=CCDS:CCDS39515.1,GeneID:232087,GenBank:NP_663544.1,MGI:MGI:2443731;Name=NP_663544.1;Note=isoform 1 is encoded by transcript variant 1;gbkey=CDS;gene=Mat2a;product=S-adenosylmethionine synthase isoform type-2 isoform 1;protein_id=NP_663544.1;tag=RefSeq Select;extra_copy_number=0
CM058246.1	Liftoff	CDS	80642968	80643058	.	-	.	ID=cds-NP_663544.1;Parent=rna-NM_145569.5;Dbxref=CCDS:CCDS39515.1,GeneID:232087,GenBank:NP_663544.1,MGI:MGI:2443731;Name=NP_663544.1;Note=isoform 1 is encoded by transcript variant 1;gbkey=CDS;gene=Mat2a;product=S-adenosylmethionine synthase isoform type-2 isoform 1;protein_id=NP_663544.1;tag=RefSeq Select;extra_copy_number=0
CM058246.1	Liftoff	gene	80642305	80644237	.	+	.	ID=gene-Particl;Dbxref=GeneID:78108,MGI:MGI:1925358;Name=Particl;description=promoter of Mat2a antisense radiation induced circulating long non-coding RNA;gbkey=Gene;gene=Particl;gene_biotype=lncRNA;gene_synonym=4930414L22Rik;coverage=1.0;sequence_ID=1.0;extra_copy_number=0;copy_num_ID=gene-Particl_0
CM058246.1	Liftoff	lnc_RNA	80642305	80644237	.	+	.	ID=rna-NR_046011.1;Parent=gene-Particl;Dbxref=GeneID:78108,GenBank:NR_046011.1,MGI:MGI:1925358;Name=NR_046011.1;gbkey=ncRNA;gene=Particl;product=promoter of Mat2a antisense radiation induced circulating long non-coding RNA;transcript_id=NR_046011.1;extra_copy_number=0
CM058246.1	Liftoff	exon	80642305	80644237	.	+	.	ID=exon-NR_046011.1-1;Parent=rna-NR_046011.1;Dbxref=GeneID:78108,GenBank:NR_046011.1,MGI:MGI:1925358;gbkey=ncRNA;gene=Particl;product=promoter of Mat2a antisense radiation induced circulating long non-coding RNA;transcript_id=NR_046011.1;extra_copy_number=0
CM058246.1	Liftoff	gene	80717296	80737857	.	-	.	ID=gene-Sh2d6;Dbxref=GeneID:71130,MGI:MGI:1918380;Name=Sh2d6;description=SH2 domain containing 6;gbkey=Gene;gene=Sh2d6;gene_biotype=protein_coding;coverage=1.0;sequence_ID=1.0;valid_ORFs=8;extra_copy_number=0;copy_num_ID=gene-Sh2d6_0
CM058246.1	Liftoff	mRNA	80717296	80723692	.	-	.	ID=rna-NM_001374030.1;Parent=gene-Sh2d6;Dbxref=GeneID:71130,GenBank:NM_001374030.1,MGI:MGI:1918380;Name=NM_001374030.1;gbkey=mRNA;gene=Sh2d6;product=SH2 domain containing 6;tag=RefSeq Select;transcript_id=NM_001374030.1;matches_ref_protein=True;valid_ORF=True;extra_copy_number=0
CM058246.1	Liftoff	exon	80717296	80717696	.	-	.	ID=exon-NM_001374030.1-12;Parent=rna-NM_001374030.1;Dbxref=GeneID:71130,GenBank:NM_001374030.1,MGI:MGI:1918380;gbkey=mRNA;gene=Sh2d6;product=SH2 domain containing 6;tag=RefSeq Select;transcript_id=NM_001374030.1;extra_copy_number=0
CM058246.1	Liftoff	exon	80718881	80719039	.	-	.	ID=exon-NM_001374030.1-11;Parent=rna-NM_001374030.1;Dbxref=GeneID:71130,GenBank:NM_001374030.1,MGI:MGI:1918380;gbkey=mRNA;gene=Sh2d6;product=SH2 domain containing 6;tag=RefSeq Select;transcript_id=NM_001374030.1;extra_copy_number=0
CM058246.1	Liftoff	exon	80719197	80719280	.	-	.	ID=exon-NM_001374030.1-10;Parent=rna-NM_001374030.1;Dbxref=GeneID:71130,GenBank:NM_001374030.1,MGI:MGI:1918380;gbkey=mRNA;gene=Sh2d6;product=SH2 domain containing 6;tag=RefSeq Select;transcript_id=NM_001374030.1;extra_copy_number=0
CM058246.1	Liftoff	exon	80719576	80719634	.	-	.	ID=exon-NM_001374030.1-9;Parent=rna-NM_001374030.1;Dbxref=GeneID:71130,GenBank:NM_001374030.1,MGI:MGI:1918380;gbkey=mRNA;gene=Sh2d6;product=SH2 domain containing 6;tag=RefSeq Select;transcript_id=NM_001374030.1;extra_copy_number=0
CM058246.1	Liftoff	exon	80720044	80720068	.	-	.	ID=exon-NM_001374030.1-8;Parent=rna-NM_001374030.1;Dbxref=GeneID:71130,GenBank:NM_001374030.1,MGI:MGI:1918380;gbkey=mRNA;gene=Sh2d6;product=SH2 domain containing 6;tag=RefSeq Select;transcript_id=NM_001374030.1;extra_copy_number=0
CM058246.1	Liftoff	exon	80720197	80720227	.	-	.	ID=exon-NM_001374030.1-7;Parent=rna-NM_001374030.1;Dbxref=GeneID:71130,GenBank:NM_001374030.1,MGI:MGI:1918380;gbkey=mRNA;gene=Sh2d6;product=SH2 domain containing 6;tag=RefSeq Select;transcript_id=NM_001374030.1;extra_copy_number=0
CM058246.1	Liftoff	exon	80720762	80720840	.	-	.	ID=exon-NM_001374030.1-6;Parent=rna-NM_001374030.1;Dbxref=GeneID:71130,GenBank:NM_001374030.1,MGI:MGI:1918380;gbkey=mRNA;gene=Sh2d6;product=SH2 domain containing 6;tag=RefSeq Select;transcript_id=NM_001374030.1;extra_copy_number=0
CM058246.1	Liftoff	exon	80721205	80721256	.	-	.	ID=exon-NM_001374030.1-5;Parent=rna-NM_001374030.1;Dbxref=GeneID:71130,GenBank:NM_001374030.1,MGI:MGI:1918380;gbkey=mRNA;gene=Sh2d6;product=SH2 domain containing 6;tag=RefSeq Select;transcript_id=NM_001374030.1;extra_copy_number=0
CM058246.1	Liftoff	exon	80721593	80721615	.	-	.	ID=exon-NM_001374030.1-4;Parent=rna-NM_001374030.1;Dbxref=GeneID:71130,GenBank:NM_001374030.1,MGI:MGI:1918380;gbkey=mRNA;gene=Sh2d6;product=SH2 domain containing 6;tag=RefSeq Select;transcript_id=NM_001374030.1;extra_copy_number=0
CM058246.1	Liftoff	exon	80722566	80722623	.	-	.	ID=exon-NM_001374030.1-3;Parent=rna-NM_001374030.1;Dbxref=GeneID:71130,GenBank:NM_001374030.1,MGI:MGI:1918380;gbkey=mRNA;gene=Sh2d6;product=SH2 domain containing 6;tag=RefSeq Select;transcript_id=NM_001374030.1;extra_copy_number=0
CM058246.1	Liftoff	exon	80723417	80723538	.	-	.	ID=exon-NM_001374030.1-2;Parent=rna-NM_001374030.1;Dbxref=GeneID:71130,GenBank:NM_001374030.1,MGI:MGI:1918380;gbkey=mRNA;gene=Sh2d6;product=SH2 domain containing 6;tag=RefSeq Select;transcript_id=NM_001374030.1;extra_copy_number=0
CM058246.1	Liftoff	exon	80723616	80723692	.	-	.	ID=exon-NM_001374030.1-1;Parent=rna-NM_001374030.1;Dbxref=GeneID:71130,GenBank:NM_001374030.1,MGI:MGI:1918380;gbkey=mRNA;gene=Sh2d6;product=SH2 domain containing 6;tag=RefSeq Select;transcript_id=NM_001374030.1;extra_copy_number=0
CM058246.1	Liftoff	CDS	80717580	80717696	.	-	.	ID=cds-NP_001360959.1;Parent=rna-NM_001374030.1;Dbxref=CCDS:CCDS90061.1,GeneID:71130,GenBank:NP_001360959.1,MGI:MGI:1918380;Name=NP_001360959.1;gbkey=CDS;gene=Sh2d6;product=SH2 domain-containing protein 6;protein_id=NP_001360959.1;tag=RefSeq Select;extra_copy_number=0
CM058246.1	Liftoff	CDS	80718881	80719039	.	-	.	ID=cds-NP_001360959.1;Parent=rna-NM_001374030.1;Dbxref=CCDS:CCDS90061.1,GeneID:71130,GenBank:NP_001360959.1,MGI:MGI:1918380;Name=NP_001360959.1;gbkey=CDS;gene=Sh2d6;product=SH2 domain-containing protein 6;protein_id=NP_001360959.1;tag=RefSeq Select;extra_copy_number=0
CM058246.1	Liftoff	CDS	80719197	80719280	.	-	.	ID=cds-NP_001360959.1;Parent=rna-NM_001374030.1;Dbxref=CCDS:CCDS90061.1,GeneID:71130,GenBank:NP_001360959.1,MGI:MGI:1918380;Name=NP_001360959.1;gbkey=CDS;gene=Sh2d6;product=SH2 domain-containing protein 6;protein_id=NP_001360959.1;tag=RefSeq Select;extra_copy_number=0
CM058246.1	Liftoff	CDS	80719576	80719634	.	-	.	ID=cds-NP_001360959.1;Parent=rna-NM_001374030.1;Dbxref=CCDS:CCDS90061.1,GeneID:71130,GenBank:NP_001360959.1,MGI:MGI:1918380;Name=NP_001360959.1;gbkey=CDS;gene=Sh2d6;product=SH2 domain-containing protein 6;protein_id=NP_001360959.1;tag=RefSeq Select;extra_copy_number=0
CM058246.1	Liftoff	CDS	80720044	80720068	.	-	.	ID=cds-NP_001360959.1;Parent=rna-NM_001374030.1;Dbxref=CCDS:CCDS90061.1,GeneID:71130,GenBank:NP_001360959.1,MGI:MGI:1918380;Name=NP_001360959.1;gbkey=CDS;gene=Sh2d6;product=SH2 domain-containing protein 6;protein_id=NP_001360959.1;tag=RefSeq Select;extra_copy_number=0
CM058246.1	Liftoff	CDS	80720197	80720227	.	-	.	ID=cds-NP_001360959.1;Parent=rna-NM_001374030.1;Dbxref=CCDS:CCDS90061.1,GeneID:71130,GenBank:NP_001360959.1,MGI:MGI:1918380;Name=NP_001360959.1;gbkey=CDS;gene=Sh2d6;product=SH2 domain-containing protein 6;protein_id=NP_001360959.1;tag=RefSeq Select;extra_copy_number=0
CM058246.1	Liftoff	CDS	80720762	80720840	.	-	.	ID=cds-NP_001360959.1;Parent=rna-NM_001374030.1;Dbxref=CCDS:CCDS90061.1,GeneID:71130,GenBank:NP_001360959.1,MGI:MGI:1918380;Name=NP_001360959.1;gbkey=CDS;gene=Sh2d6;product=SH2 domain-containing protein 6;protein_id=NP_001360959.1;tag=RefSeq Select;extra_copy_number=0
CM058246.1	Liftoff	CDS	80721205	80721256	.	-	.	ID=cds-NP_001360959.1;Parent=rna-NM_001374030.1;Dbxref=CCDS:CCDS90061.1,GeneID:71130,GenBank:NP_001360959.1,MGI:MGI:1918380;Name=NP_001360959.1;gbkey=CDS;gene=Sh2d6;product=SH2 domain-containing protein 6;protein_id=NP_001360959.1;tag=RefSeq Select;extra_copy_number=0
CM058246.1	Liftoff	CDS	80721593	80721615	.	-	.	ID=cds-NP_001360959.1;Parent=rna-NM_001374030.1;Dbxref=CCDS:CCDS90061.1,GeneID:71130,GenBank:NP_001360959.1,MGI:MGI:1918380;Name=NP_001360959.1;gbkey=CDS;gene=Sh2d6;product=SH2 domain-containing protein 6;protein_id=NP_001360959.1;tag=RefSeq Select;extra_copy_number=0
CM058246.1	Liftoff	CDS	80722566	80722623	.	-	.	ID=cds-NP_001360959.1;Parent=rna-NM_001374030.1;Dbxref=CCDS:CCDS90061.1,GeneID:71130,GenBank:NP_001360959.1,MGI:MGI:1918380;Name=NP_001360959.1;gbkey=CDS;gene=Sh2d6;product=SH2 domain-containing protein 6;protein_id=NP_001360959.1;tag=RefSeq Select;extra_copy_number=0
CM058246.1	Liftoff	CDS	80723417	80723482	.	-	.	ID=cds-NP_001360959.1;Parent=rna-NM_001374030.1;Dbxref=CCDS:CCDS90061.1,GeneID:71130,GenBank:NP_001360959.1,MGI:MGI:1918380;Name=NP_001360959.1;gbkey=CDS;gene=Sh2d6;product=SH2 domain-containing protein 6;protein_id=NP_001360959.1;tag=RefSeq Select;extra_copy_number=0
CM058246.1	Liftoff	mRNA	80717296	80723681	.	-	.	ID=rna-XM_006506834.5;Parent=gene-Sh2d6;Dbxref=GeneID:71130,GenBank:XM_006506834.5,MGI:MGI:1918380;Name=XM_006506834.5;gbkey=mRNA;gene=Sh2d6;model_evidence=Supporting evidence includes similarity to: 1 mRNA%2C 1 EST%2C 2 Proteins%2C 2 long SRA reads%2C and 100%25 coverage of the annotated genomic feature by RNAseq alignments%2C including 1 sample with support for all annotated introns;product=SH2 domain containing 6%2C transcript variant X7;transcript_id=XM_006506834.5;matches_ref_protein=True;valid_ORF=True;extra_copy_number=0
CM058246.1	Liftoff	exon	80717296	80717696	.	-	.	ID=exon-XM_006506834.5-12;Parent=rna-XM_006506834.5;Dbxref=GeneID:71130,GenBank:XM_006506834.5,MGI:MGI:1918380;gbkey=mRNA;gene=Sh2d6;product=SH2 domain containing 6%2C transcript variant X7;transcript_id=XM_006506834.5;extra_copy_number=0
CM058246.1	Liftoff	exon	80718881	80719039	.	-	.	ID=exon-XM_006506834.5-11;Parent=rna-XM_006506834.5;Dbxref=GeneID:71130,GenBank:XM_006506834.5,MGI:MGI:1918380;gbkey=mRNA;gene=Sh2d6;product=SH2 domain containing 6%2C transcript variant X7;transcript_id=XM_006506834.5;extra_copy_number=0
CM058246.1	Liftoff	exon	80719197	80719280	.	-	.	ID=exon-XM_006506834.5-10;Parent=rna-XM_006506834.5;Dbxref=GeneID:71130,GenBank:XM_006506834.5,MGI:MGI:1918380;gbkey=mRNA;gene=Sh2d6;product=SH2 domain containing 6%2C transcript variant X7;transcript_id=XM_006506834.5;extra_copy_number=0
CM058246.1	Liftoff	exon	80719576	80719634	.	-	.	ID=exon-XM_006506834.5-9;Parent=rna-XM_006506834.5;Dbxref=GeneID:71130,GenBank:XM_006506834.5,MGI:MGI:1918380;gbkey=mRNA;gene=Sh2d6;product=SH2 domain containing 6%2C transcript variant X7;transcript_id=XM_006506834.5;extra_copy_number=0
CM058246.1	Liftoff	exon	80720044	80720068	.	-	.	ID=exon-XM_006506834.5-8;Parent=rna-XM_006506834.5;Dbxref=GeneID:71130,GenBank:XM_006506834.5,MGI:MGI:1918380;gbkey=mRNA;gene=Sh2d6;product=SH2 domain containing 6%2C transcript variant X7;transcript_id=XM_006506834.5;extra_copy_number=0
CM058246.1	Liftoff	exon	80720197	80720227	.	-	.	ID=exon-XM_006506834.5-7;Parent=rna-XM_006506834.5;Dbxref=GeneID:71130,GenBank:XM_006506834.5,MGI:MGI:1918380;gbkey=mRNA;gene=Sh2d6;product=SH2 domain containing 6%2C transcript variant X7;transcript_id=XM_006506834.5;extra_copy_number=0
CM058246.1	Liftoff	exon	80720762	80720840	.	-	.	ID=exon-XM_006506834.5-6;Parent=rna-XM_006506834.5;Dbxref=GeneID:71130,GenBank:XM_006506834.5,MGI:MGI:1918380;gbkey=mRNA;gene=Sh2d6;product=SH2 domain containing 6%2C transcript variant X7;transcript_id=XM_006506834.5;extra_copy_number=0
CM058246.1	Liftoff	exon	80721205	80721256	.	-	.	ID=exon-XM_006506834.5-5;Parent=rna-XM_006506834.5;Dbxref=GeneID:71130,GenBank:XM_006506834.5,MGI:MGI:1918380;gbkey=mRNA;gene=Sh2d6;product=SH2 domain containing 6%2C transcript variant X7;transcript_id=XM_006506834.5;extra_copy_number=0
CM058246.1	Liftoff	exon	80721593	80721615	.	-	.	ID=exon-XM_006506834.5-4;Parent=rna-XM_006506834.5;Dbxref=GeneID:71130,GenBank:XM_006506834.5,MGI:MGI:1918380;gbkey=mRNA;gene=Sh2d6;product=SH2 domain containing 6%2C transcript variant X7;transcript_id=XM_006506834.5;extra_copy_number=0
CM058246.1	Liftoff	exon	80722566	80722623	.	-	.	ID=exon-XM_006506834.5-3;Parent=rna-XM_006506834.5;Dbxref=GeneID:71130,GenBank:XM_006506834.5,MGI:MGI:1918380;gbkey=mRNA;gene=Sh2d6;product=SH2 domain containing 6%2C transcript variant X7;transcript_id=XM_006506834.5;extra_copy_number=0
CM058246.1	Liftoff	exon	80723417	80723538	.	-	.	ID=exon-XM_006506834.5-2;Parent=rna-XM_006506834.5;Dbxref=GeneID:71130,GenBank:XM_006506834.5,MGI:MGI:1918380;gbkey=mRNA;gene=Sh2d6;product=SH2 domain containing 6%2C transcript variant X7;transcript_id=XM_006506834.5;extra_copy_number=0
CM058246.1	Liftoff	exon	80723656	80723681	.	-	.	ID=exon-XM_006506834.5-1;Parent=rna-XM_006506834.5;Dbxref=GeneID:71130,GenBank:XM_006506834.5,MGI:MGI:1918380;gbkey=mRNA;gene=Sh2d6;product=SH2 domain containing 6%2C transcript variant X7;transcript_id=XM_006506834.5;extra_copy_number=0
CM058246.1	Liftoff	CDS	80717580	80717696	.	-	.	ID=cds-XP_006506897.1;Parent=rna-XM_006506834.5;Dbxref=GeneID:71130,GenBank:XP_006506897.1,MGI:MGI:1918380;Name=XP_006506897.1;gbkey=CDS;gene=Sh2d6;product=SH2 domain-containing protein 6 isoform X5;protein_id=XP_006506897.1;extra_copy_number=0
CM058246.1	Liftoff	CDS	80718881	80719039	.	-	.	ID=cds-XP_006506897.1;Parent=rna-XM_006506834.5;Dbxref=GeneID:71130,GenBank:XP_006506897.1,MGI:MGI:1918380;Name=XP_006506897.1;gbkey=CDS;gene=Sh2d6;product=SH2 domain-containing protein 6 isoform X5;protein_id=XP_006506897.1;extra_copy_number=0
CM058246.1	Liftoff	CDS	80719197	80719280	.	-	.	ID=cds-XP_006506897.1;Parent=rna-XM_006506834.5;Dbxref=GeneID:71130,GenBank:XP_006506897.1,MGI:MGI:1918380;Name=XP_006506897.1;gbkey=CDS;gene=Sh2d6;product=SH2 domain-containing protein 6 isoform X5;protein_id=XP_006506897.1;extra_copy_number=0
CM058246.1	Liftoff	CDS	80719576	80719634	.	-	.	ID=cds-XP_006506897.1;Parent=rna-XM_006506834.5;Dbxref=GeneID:71130,GenBank:XP_006506897.1,MGI:MGI:1918380;Name=XP_006506897.1;gbkey=CDS;gene=Sh2d6;product=SH2 domain-containing protein 6 isoform X5;protein_id=XP_006506897.1;extra_copy_number=0
CM058246.1	Liftoff	CDS	80720044	80720068	.	-	.	ID=cds-XP_006506897.1;Parent=rna-XM_006506834.5;Dbxref=GeneID:71130,GenBank:XP_006506897.1,MGI:MGI:1918380;Name=XP_006506897.1;gbkey=CDS;gene=Sh2d6;product=SH2 domain-containing protein 6 isoform X5;protein_id=XP_006506897.1;extra_copy_number=0
CM058246.1	Liftoff	CDS	80720197	80720227	.	-	.	ID=cds-XP_006506897.1;Parent=rna-XM_006506834.5;Dbxref=GeneID:71130,GenBank:XP_006506897.1,MGI:MGI:1918380;Name=XP_006506897.1;gbkey=CDS;gene=Sh2d6;product=SH2 domain-containing protein 6 isoform X5;protein_id=XP_006506897.1;extra_copy_number=0
CM058246.1	Liftoff	CDS	80720762	80720840	.	-	.	ID=cds-XP_006506897.1;Parent=rna-XM_006506834.5;Dbxref=GeneID:71130,GenBank:XP_006506897.1,MGI:MGI:1918380;Name=XP_006506897.1;gbkey=CDS;gene=Sh2d6;product=SH2 domain-containing protein 6 isoform X5;protein_id=XP_006506897.1;extra_copy_number=0
CM058246.1	Liftoff	CDS	80721205	80721256	.	-	.	ID=cds-XP_006506897.1;Parent=rna-XM_006506834.5;Dbxref=GeneID:71130,GenBank:XP_006506897.1,MGI:MGI:1918380;Name=XP_006506897.1;gbkey=CDS;gene=Sh2d6;product=SH2 domain-containing protein 6 isoform X5;protein_id=XP_006506897.1;extra_copy_number=0
CM058246.1	Liftoff	CDS	80721593	80721615	.	-	.	ID=cds-XP_006506897.1;Parent=rna-XM_006506834.5;Dbxref=GeneID:71130,GenBank:XP_006506897.1,MGI:MGI:1918380;Name=XP_006506897.1;gbkey=CDS;gene=Sh2d6;product=SH2 domain-containing protein 6 isoform X5;protein_id=XP_006506897.1;extra_copy_number=0
CM058246.1	Liftoff	CDS	80722566	80722623	.	-	.	ID=cds-XP_006506897.1;Parent=rna-XM_006506834.5;Dbxref=GeneID:71130,GenBank:XP_006506897.1,MGI:MGI:1918380;Name=XP_006506897.1;gbkey=CDS;gene=Sh2d6;product=SH2 domain-containing protein 6 isoform X5;protein_id=XP_006506897.1;extra_copy_number=0
CM058246.1	Liftoff	CDS	80723417	80723482	.	-	.	ID=cds-XP_006506897.1;Parent=rna-XM_006506834.5;Dbxref=GeneID:71130,GenBank:XP_006506897.1,MGI:MGI:1918380;Name=XP_006506897.1;gbkey=CDS;gene=Sh2d6;product=SH2 domain-containing protein 6 isoform X5;protein_id=XP_006506897.1;extra_copy_number=0
CM058246.1	Liftoff	mRNA	80717296	80736251	.	-	.	ID=rna-XM_011241544.4;Parent=gene-Sh2d6;Dbxref=GeneID:71130,GenBank:XM_011241544.4,MGI:MGI:1918380;Name=XM_011241544.4;gbkey=mRNA;gene=Sh2d6;model_evidence=Supporting evidence includes similarity to: 1 EST%2C 1 Protein%2C 3 long SRA reads%2C and 100%25 coverage of the annotated genomic feature by RNAseq alignments%2C including 1 sample with support for all annotated introns;product=SH2 domain containing 6%2C transcript variant X1;transcript_id=XM_011241544.4;matches_ref_protein=True;valid_ORF=True;extra_copy_number=0
CM058246.1	Liftoff	exon	80717296	80717696	.	-	.	ID=exon-XM_011241544.4-16;Parent=rna-XM_011241544.4;Dbxref=GeneID:71130,GenBank:XM_011241544.4,MGI:MGI:1918380;gbkey=mRNA;gene=Sh2d6;product=SH2 domain containing 6%2C transcript variant X1;transcript_id=XM_011241544.4;extra_copy_number=0
CM058246.1	Liftoff	exon	80718881	80719039	.	-	.	ID=exon-XM_011241544.4-15;Parent=rna-XM_011241544.4;Dbxref=GeneID:71130,GenBank:XM_011241544.4,MGI:MGI:1918380;gbkey=mRNA;gene=Sh2d6;product=SH2 domain containing 6%2C transcript variant X1;transcript_id=XM_011241544.4;extra_copy_number=0
CM058246.1	Liftoff	exon	80719576	80719634	.	-	.	ID=exon-XM_011241544.4-14;Parent=rna-XM_011241544.4;Dbxref=GeneID:71130,GenBank:XM_011241544.4,MGI:MGI:1918380;gbkey=mRNA;gene=Sh2d6;product=SH2 domain containing 6%2C transcript variant X1;transcript_id=XM_011241544.4;extra_copy_number=0
CM058246.1	Liftoff	exon	80720044	80720068	.	-	.	ID=exon-XM_011241544.4-13;Parent=rna-XM_011241544.4;Dbxref=GeneID:71130,GenBank:XM_011241544.4,MGI:MGI:1918380;gbkey=mRNA;gene=Sh2d6;product=SH2 domain containing 6%2C transcript variant X1;transcript_id=XM_011241544.4;extra_copy_number=0
CM058246.1	Liftoff	exon	80720197	80720227	.	-	.	ID=exon-XM_011241544.4-12;Parent=rna-XM_011241544.4;Dbxref=GeneID:71130,GenBank:XM_011241544.4,MGI:MGI:1918380;gbkey=mRNA;gene=Sh2d6;product=SH2 domain containing 6%2C transcript variant X1;transcript_id=XM_011241544.4;extra_copy_number=0
CM058246.1	Liftoff	exon	80720762	80720840	.	-	.	ID=exon-XM_011241544.4-11;Parent=rna-XM_011241544.4;Dbxref=GeneID:71130,GenBank:XM_011241544.4,MGI:MGI:1918380;gbkey=mRNA;gene=Sh2d6;product=SH2 domain containing 6%2C transcript variant X1;transcript_id=XM_011241544.4;extra_copy_number=0
CM058246.1	Liftoff	exon	80721205	80721256	.	-	.	ID=exon-XM_011241544.4-10;Parent=rna-XM_011241544.4;Dbxref=GeneID:71130,GenBank:XM_011241544.4,MGI:MGI:1918380;gbkey=mRNA;gene=Sh2d6;product=SH2 domain containing 6%2C transcript variant X1;transcript_id=XM_011241544.4;extra_copy_number=0
CM058246.1	Liftoff	exon	80721593	80721615	.	-	.	ID=exon-XM_011241544.4-9;Parent=rna-XM_011241544.4;Dbxref=GeneID:71130,GenBank:XM_011241544.4,MGI:MGI:1918380;gbkey=mRNA;gene=Sh2d6;product=SH2 domain containing 6%2C transcript variant X1;transcript_id=XM_011241544.4;extra_copy_number=0
CM058246.1	Liftoff	exon	80722566	80722623	.	-	.	ID=exon-XM_011241544.4-8;Parent=rna-XM_011241544.4;Dbxref=GeneID:71130,GenBank:XM_011241544.4,MGI:MGI:1918380;gbkey=mRNA;gene=Sh2d6;product=SH2 domain containing 6%2C transcript variant X1;transcript_id=XM_011241544.4;extra_copy_number=0
CM058246.1	Liftoff	exon	80723417	80723538	.	-	.	ID=exon-XM_011241544.4-7;Parent=rna-XM_011241544.4;Dbxref=GeneID:71130,GenBank:XM_011241544.4,MGI:MGI:1918380;gbkey=mRNA;gene=Sh2d6;product=SH2 domain containing 6%2C transcript variant X1;transcript_id=XM_011241544.4;extra_copy_number=0
CM058246.1	Liftoff	exon	80724111	80724240	.	-	.	ID=exon-XM_011241544.4-6;Parent=rna-XM_011241544.4;Dbxref=GeneID:71130,GenBank:XM_011241544.4,MGI:MGI:1918380;gbkey=mRNA;gene=Sh2d6;product=SH2 domain containing 6%2C transcript variant X1;transcript_id=XM_011241544.4;extra_copy_number=0
CM058246.1	Liftoff	exon	80724337	80724407	.	-	.	ID=exon-XM_011241544.4-5;Parent=rna-XM_011241544.4;Dbxref=GeneID:71130,GenBank:XM_011241544.4,MGI:MGI:1918380;gbkey=mRNA;gene=Sh2d6;product=SH2 domain containing 6%2C transcript variant X1;transcript_id=XM_011241544.4;extra_copy_number=0
CM058246.1	Liftoff	exon	80724800	80724834	.	-	.	ID=exon-XM_011241544.4-4;Parent=rna-XM_011241544.4;Dbxref=GeneID:71130,GenBank:XM_011241544.4,MGI:MGI:1918380;gbkey=mRNA;gene=Sh2d6;product=SH2 domain containing 6%2C transcript variant X1;transcript_id=XM_011241544.4;extra_copy_number=0
CM058246.1	Liftoff	exon	80725182	80725207	.	-	.	ID=exon-XM_011241544.4-3;Parent=rna-XM_011241544.4;Dbxref=GeneID:71130,GenBank:XM_011241544.4,MGI:MGI:1918380;gbkey=mRNA;gene=Sh2d6;product=SH2 domain containing 6%2C transcript variant X1;transcript_id=XM_011241544.4;extra_copy_number=0
CM058246.1	Liftoff	exon	80725822	80725945	.	-	.	ID=exon-XM_011241544.4-2;Parent=rna-XM_011241544.4;Dbxref=GeneID:71130,GenBank:XM_011241544.4,MGI:MGI:1918380;gbkey=mRNA;gene=Sh2d6;product=SH2 domain containing 6%2C transcript variant X1;transcript_id=XM_011241544.4;extra_copy_number=0
CM058246.1	Liftoff	exon	80736235	80736251	.	-	.	ID=exon-XM_011241544.4-1;Parent=rna-XM_011241544.4;Dbxref=GeneID:71130,GenBank:XM_011241544.4,MGI:MGI:1918380;gbkey=mRNA;gene=Sh2d6;product=SH2 domain containing 6%2C transcript variant X1;transcript_id=XM_011241544.4;extra_copy_number=0
CM058246.1	Liftoff	CDS	80717580	80717696	.	-	.	ID=cds-XP_011239846.2;Parent=rna-XM_011241544.4;Dbxref=GeneID:71130,GenBank:XP_011239846.2,MGI:MGI:1918380;Name=XP_011239846.2;gbkey=CDS;gene=Sh2d6;product=SH2 domain-containing protein 6 isoform X1;protein_id=XP_011239846.2;extra_copy_number=0
CM058246.1	Liftoff	CDS	80718881	80719039	.	-	.	ID=cds-XP_011239846.2;Parent=rna-XM_011241544.4;Dbxref=GeneID:71130,GenBank:XP_011239846.2,MGI:MGI:1918380;Name=XP_011239846.2;gbkey=CDS;gene=Sh2d6;product=SH2 domain-containing protein 6 isoform X1;protein_id=XP_011239846.2;extra_copy_number=0
CM058246.1	Liftoff	CDS	80719576	80719634	.	-	.	ID=cds-XP_011239846.2;Parent=rna-XM_011241544.4;Dbxref=GeneID:71130,GenBank:XP_011239846.2,MGI:MGI:1918380;Name=XP_011239846.2;gbkey=CDS;gene=Sh2d6;product=SH2 domain-containing protein 6 isoform X1;protein_id=XP_011239846.2;extra_copy_number=0
CM058246.1	Liftoff	CDS	80720044	80720068	.	-	.	ID=cds-XP_011239846.2;Parent=rna-XM_011241544.4;Dbxref=GeneID:71130,GenBank:XP_011239846.2,MGI:MGI:1918380;Name=XP_011239846.2;gbkey=CDS;gene=Sh2d6;product=SH2 domain-containing protein 6 isoform X1;protein_id=XP_011239846.2;extra_copy_number=0
CM058246.1	Liftoff	CDS	80720197	80720227	.	-	.	ID=cds-XP_011239846.2;Parent=rna-XM_011241544.4;Dbxref=GeneID:71130,GenBank:XP_011239846.2,MGI:MGI:1918380;Name=XP_011239846.2;gbkey=CDS;gene=Sh2d6;product=SH2 domain-containing protein 6 isoform X1;protein_id=XP_011239846.2;extra_copy_number=0
CM058246.1	Liftoff	CDS	80720762	80720840	.	-	.	ID=cds-XP_011239846.2;Parent=rna-XM_011241544.4;Dbxref=GeneID:71130,GenBank:XP_011239846.2,MGI:MGI:1918380;Name=XP_011239846.2;gbkey=CDS;gene=Sh2d6;product=SH2 domain-containing protein 6 isoform X1;protein_id=XP_011239846.2;extra_copy_number=0
CM058246.1	Liftoff	CDS	80721205	80721256	.	-	.	ID=cds-XP_011239846.2;Parent=rna-XM_011241544.4;Dbxref=GeneID:71130,GenBank:XP_011239846.2,MGI:MGI:1918380;Name=XP_011239846.2;gbkey=CDS;gene=Sh2d6;product=SH2 domain-containing protein 6 isoform X1;protein_id=XP_011239846.2;extra_copy_number=0
CM058246.1	Liftoff	CDS	80721593	80721615	.	-	.	ID=cds-XP_011239846.2;Parent=rna-XM_011241544.4;Dbxref=GeneID:71130,GenBank:XP_011239846.2,MGI:MGI:1918380;Name=XP_011239846.2;gbkey=CDS;gene=Sh2d6;product=SH2 domain-containing protein 6 isoform X1;protein_id=XP_011239846.2;extra_copy_number=0
CM058246.1	Liftoff	CDS	80722566	80722623	.	-	.	ID=cds-XP_011239846.2;Parent=rna-XM_011241544.4;Dbxref=GeneID:71130,GenBank:XP_011239846.2,MGI:MGI:1918380;Name=XP_011239846.2;gbkey=CDS;gene=Sh2d6;product=SH2 domain-containing protein 6 isoform X1;protein_id=XP_011239846.2;extra_copy_number=0
CM058246.1	Liftoff	CDS	80723417	80723538	.	-	.	ID=cds-XP_011239846.2;Parent=rna-XM_011241544.4;Dbxref=GeneID:71130,GenBank:XP_011239846.2,MGI:MGI:1918380;Name=XP_011239846.2;gbkey=CDS;gene=Sh2d6;product=SH2 domain-containing protein 6 isoform X1;protein_id=XP_011239846.2;extra_copy_number=0
CM058246.1	Liftoff	CDS	80724111	80724240	.	-	.	ID=cds-XP_011239846.2;Parent=rna-XM_011241544.4;Dbxref=GeneID:71130,GenBank:XP_011239846.2,MGI:MGI:1918380;Name=XP_011239846.2;gbkey=CDS;gene=Sh2d6;product=SH2 domain-containing protein 6 isoform X1;protein_id=XP_011239846.2;extra_copy_number=0
CM058246.1	Liftoff	CDS	80724337	80724407	.	-	.	ID=cds-XP_011239846.2;Parent=rna-XM_011241544.4;Dbxref=GeneID:71130,GenBank:XP_011239846.2,MGI:MGI:1918380;Name=XP_011239846.2;gbkey=CDS;gene=Sh2d6;product=SH2 domain-containing protein 6 isoform X1;protein_id=XP_011239846.2;extra_copy_number=0
CM058246.1	Liftoff	CDS	80724800	80724834	.	-	.	ID=cds-XP_011239846.2;Parent=rna-XM_011241544.4;Dbxref=GeneID:71130,GenBank:XP_011239846.2,MGI:MGI:1918380;Name=XP_011239846.2;gbkey=CDS;gene=Sh2d6;product=SH2 domain-containing protein 6 isoform X1;protein_id=XP_011239846.2;extra_copy_number=0
CM058246.1	Liftoff	CDS	80725182	80725207	.	-	.	ID=cds-XP_011239846.2;Parent=rna-XM_011241544.4;Dbxref=GeneID:71130,GenBank:XP_011239846.2,MGI:MGI:1918380;Name=XP_011239846.2;gbkey=CDS;gene=Sh2d6;product=SH2 domain-containing protein 6 isoform X1;protein_id=XP_011239846.2;extra_copy_number=0
CM058246.1	Liftoff	CDS	80725822	80725905	.	-	.	ID=cds-XP_011239846.2;Parent=rna-XM_011241544.4;Dbxref=GeneID:71130,GenBank:XP_011239846.2,MGI:MGI:1918380;Name=XP_011239846.2;gbkey=CDS;gene=Sh2d6;product=SH2 domain-containing protein 6 isoform X1;protein_id=XP_011239846.2;extra_copy_number=0
CM058246.1	Liftoff	mRNA	80717296	80726148	.	-	.	ID=rna-XM_011241546.3;Parent=gene-Sh2d6;Dbxref=GeneID:71130,GenBank:XM_011241546.3,MGI:MGI:1918380;Name=XM_011241546.3;gbkey=mRNA;gene=Sh2d6;model_evidence=Supporting evidence includes similarity to: 1 EST%2C 2 Proteins%2C 3 long SRA reads%2C and 100%25 coverage of the annotated genomic feature by RNAseq alignments%2C including 5 samples with support for all annotated introns;product=SH2 domain containing 6%2C transcript variant X2;transcript_id=XM_011241546.3;matches_ref_protein=True;valid_ORF=True;extra_copy_number=0
CM058246.1	Liftoff	exon	80717296	80717696	.	-	.	ID=exon-XM_011241546.3-17;Parent=rna-XM_011241546.3;Dbxref=GeneID:71130,GenBank:XM_011241546.3,MGI:MGI:1918380;gbkey=mRNA;gene=Sh2d6;product=SH2 domain containing 6%2C transcript variant X2;transcript_id=XM_011241546.3;extra_copy_number=0
CM058246.1	Liftoff	exon	80718881	80719039	.	-	.	ID=exon-XM_011241546.3-16;Parent=rna-XM_011241546.3;Dbxref=GeneID:71130,GenBank:XM_011241546.3,MGI:MGI:1918380;gbkey=mRNA;gene=Sh2d6;product=SH2 domain containing 6%2C transcript variant X2;transcript_id=XM_011241546.3;extra_copy_number=0
CM058246.1	Liftoff	exon	80719197	80719280	.	-	.	ID=exon-XM_011241546.3-15;Parent=rna-XM_011241546.3;Dbxref=GeneID:71130,GenBank:XM_011241546.3,MGI:MGI:1918380;gbkey=mRNA;gene=Sh2d6;product=SH2 domain containing 6%2C transcript variant X2;transcript_id=XM_011241546.3;extra_copy_number=0
CM058246.1	Liftoff	exon	80719576	80719634	.	-	.	ID=exon-XM_011241546.3-14;Parent=rna-XM_011241546.3;Dbxref=GeneID:71130,GenBank:XM_011241546.3,MGI:MGI:1918380;gbkey=mRNA;gene=Sh2d6;product=SH2 domain containing 6%2C transcript variant X2;transcript_id=XM_011241546.3;extra_copy_number=0
CM058246.1	Liftoff	exon	80720044	80720068	.	-	.	ID=exon-XM_011241546.3-13;Parent=rna-XM_011241546.3;Dbxref=GeneID:71130,GenBank:XM_011241546.3,MGI:MGI:1918380;gbkey=mRNA;gene=Sh2d6;product=SH2 domain containing 6%2C transcript variant X2;transcript_id=XM_011241546.3;extra_copy_number=0
CM058246.1	Liftoff	exon	80720197	80720227	.	-	.	ID=exon-XM_011241546.3-12;Parent=rna-XM_011241546.3;Dbxref=GeneID:71130,GenBank:XM_011241546.3,MGI:MGI:1918380;gbkey=mRNA;gene=Sh2d6;product=SH2 domain containing 6%2C transcript variant X2;transcript_id=XM_011241546.3;extra_copy_number=0
CM058246.1	Liftoff	exon	80720762	80720840	.	-	.	ID=exon-XM_011241546.3-11;Parent=rna-XM_011241546.3;Dbxref=GeneID:71130,GenBank:XM_011241546.3,MGI:MGI:1918380;gbkey=mRNA;gene=Sh2d6;product=SH2 domain containing 6%2C transcript variant X2;transcript_id=XM_011241546.3;extra_copy_number=0
CM058246.1	Liftoff	exon	80721205	80721256	.	-	.	ID=exon-XM_011241546.3-10;Parent=rna-XM_011241546.3;Dbxref=GeneID:71130,GenBank:XM_011241546.3,MGI:MGI:1918380;gbkey=mRNA;gene=Sh2d6;product=SH2 domain containing 6%2C transcript variant X2;transcript_id=XM_011241546.3;extra_copy_number=0
CM058246.1	Liftoff	exon	80721593	80721615	.	-	.	ID=exon-XM_011241546.3-9;Parent=rna-XM_011241546.3;Dbxref=GeneID:71130,GenBank:XM_011241546.3,MGI:MGI:1918380;gbkey=mRNA;gene=Sh2d6;product=SH2 domain containing 6%2C transcript variant X2;transcript_id=XM_011241546.3;extra_copy_number=0
CM058246.1	Liftoff	exon	80722566	80722623	.	-	.	ID=exon-XM_011241546.3-8;Parent=rna-XM_011241546.3;Dbxref=GeneID:71130,GenBank:XM_011241546.3,MGI:MGI:1918380;gbkey=mRNA;gene=Sh2d6;product=SH2 domain containing 6%2C transcript variant X2;transcript_id=XM_011241546.3;extra_copy_number=0
CM058246.1	Liftoff	exon	80723417	80723538	.	-	.	ID=exon-XM_011241546.3-7;Parent=rna-XM_011241546.3;Dbxref=GeneID:71130,GenBank:XM_011241546.3,MGI:MGI:1918380;gbkey=mRNA;gene=Sh2d6;product=SH2 domain containing 6%2C transcript variant X2;transcript_id=XM_011241546.3;extra_copy_number=0
CM058246.1	Liftoff	exon	80724111	80724240	.	-	.	ID=exon-XM_011241546.3-6;Parent=rna-XM_011241546.3;Dbxref=GeneID:71130,GenBank:XM_011241546.3,MGI:MGI:1918380;gbkey=mRNA;gene=Sh2d6;product=SH2 domain containing 6%2C transcript variant X2;transcript_id=XM_011241546.3;extra_copy_number=0
CM058246.1	Liftoff	exon	80724337	80724407	.	-	.	ID=exon-XM_011241546.3-5;Parent=rna-XM_011241546.3;Dbxref=GeneID:71130,GenBank:XM_011241546.3,MGI:MGI:1918380;gbkey=mRNA;gene=Sh2d6;product=SH2 domain containing 6%2C transcript variant X2;transcript_id=XM_011241546.3;extra_copy_number=0
CM058246.1	Liftoff	exon	80724800	80724834	.	-	.	ID=exon-XM_011241546.3-4;Parent=rna-XM_011241546.3;Dbxref=GeneID:71130,GenBank:XM_011241546.3,MGI:MGI:1918380;gbkey=mRNA;gene=Sh2d6;product=SH2 domain containing 6%2C transcript variant X2;transcript_id=XM_011241546.3;extra_copy_number=0
CM058246.1	Liftoff	exon	80725182	80725207	.	-	.	ID=exon-XM_011241546.3-3;Parent=rna-XM_011241546.3;Dbxref=GeneID:71130,GenBank:XM_011241546.3,MGI:MGI:1918380;gbkey=mRNA;gene=Sh2d6;product=SH2 domain containing 6%2C transcript variant X2;transcript_id=XM_011241546.3;extra_copy_number=0
CM058246.1	Liftoff	exon	80725822	80725945	.	-	.	ID=exon-XM_011241546.3-2;Parent=rna-XM_011241546.3;Dbxref=GeneID:71130,GenBank:XM_011241546.3,MGI:MGI:1918380;gbkey=mRNA;gene=Sh2d6;product=SH2 domain containing 6%2C transcript variant X2;transcript_id=XM_011241546.3;extra_copy_number=0
CM058246.1	Liftoff	exon	80726059	80726148	.	-	.	ID=exon-XM_011241546.3-1;Parent=rna-XM_011241546.3;Dbxref=GeneID:71130,GenBank:XM_011241546.3,MGI:MGI:1918380;gbkey=mRNA;gene=Sh2d6;product=SH2 domain containing 6%2C transcript variant X2;transcript_id=XM_011241546.3;extra_copy_number=0
CM058246.1	Liftoff	CDS	80717580	80717696	.	-	.	ID=cds-XP_011239848.1;Parent=rna-XM_011241546.3;Dbxref=GeneID:71130,GenBank:XP_011239848.1,MGI:MGI:1918380;Name=XP_011239848.1;gbkey=CDS;gene=Sh2d6;product=SH2 domain-containing protein 6 isoform X2;protein_id=XP_011239848.1;extra_copy_number=0
CM058246.1	Liftoff	CDS	80718881	80719039	.	-	.	ID=cds-XP_011239848.1;Parent=rna-XM_011241546.3;Dbxref=GeneID:71130,GenBank:XP_011239848.1,MGI:MGI:1918380;Name=XP_011239848.1;gbkey=CDS;gene=Sh2d6;product=SH2 domain-containing protein 6 isoform X2;protein_id=XP_011239848.1;extra_copy_number=0
CM058246.1	Liftoff	CDS	80719197	80719280	.	-	.	ID=cds-XP_011239848.1;Parent=rna-XM_011241546.3;Dbxref=GeneID:71130,GenBank:XP_011239848.1,MGI:MGI:1918380;Name=XP_011239848.1;gbkey=CDS;gene=Sh2d6;product=SH2 domain-containing protein 6 isoform X2;protein_id=XP_011239848.1;extra_copy_number=0
CM058246.1	Liftoff	CDS	80719576	80719634	.	-	.	ID=cds-XP_011239848.1;Parent=rna-XM_011241546.3;Dbxref=GeneID:71130,GenBank:XP_011239848.1,MGI:MGI:1918380;Name=XP_011239848.1;gbkey=CDS;gene=Sh2d6;product=SH2 domain-containing protein 6 isoform X2;protein_id=XP_011239848.1;extra_copy_number=0
CM058246.1	Liftoff	CDS	80720044	80720068	.	-	.	ID=cds-XP_011239848.1;Parent=rna-XM_011241546.3;Dbxref=GeneID:71130,GenBank:XP_011239848.1,MGI:MGI:1918380;Name=XP_011239848.1;gbkey=CDS;gene=Sh2d6;product=SH2 domain-containing protein 6 isoform X2;protein_id=XP_011239848.1;extra_copy_number=0
CM058246.1	Liftoff	CDS	80720197	80720227	.	-	.	ID=cds-XP_011239848.1;Parent=rna-XM_011241546.3;Dbxref=GeneID:71130,GenBank:XP_011239848.1,MGI:MGI:1918380;Name=XP_011239848.1;gbkey=CDS;gene=Sh2d6;product=SH2 domain-containing protein 6 isoform X2;protein_id=XP_011239848.1;extra_copy_number=0
CM058246.1	Liftoff	CDS	80720762	80720840	.	-	.	ID=cds-XP_011239848.1;Parent=rna-XM_011241546.3;Dbxref=GeneID:71130,GenBank:XP_011239848.1,MGI:MGI:1918380;Name=XP_011239848.1;gbkey=CDS;gene=Sh2d6;product=SH2 domain-containing protein 6 isoform X2;protein_id=XP_011239848.1;extra_copy_number=0
CM058246.1	Liftoff	CDS	80721205	80721256	.	-	.	ID=cds-XP_011239848.1;Parent=rna-XM_011241546.3;Dbxref=GeneID:71130,GenBank:XP_011239848.1,MGI:MGI:1918380;Name=XP_011239848.1;gbkey=CDS;gene=Sh2d6;product=SH2 domain-containing protein 6 isoform X2;protein_id=XP_011239848.1;extra_copy_number=0
CM058246.1	Liftoff	CDS	80721593	80721615	.	-	.	ID=cds-XP_011239848.1;Parent=rna-XM_011241546.3;Dbxref=GeneID:71130,GenBank:XP_011239848.1,MGI:MGI:1918380;Name=XP_011239848.1;gbkey=CDS;gene=Sh2d6;product=SH2 domain-containing protein 6 isoform X2;protein_id=XP_011239848.1;extra_copy_number=0
CM058246.1	Liftoff	CDS	80722566	80722623	.	-	.	ID=cds-XP_011239848.1;Parent=rna-XM_011241546.3;Dbxref=GeneID:71130,GenBank:XP_011239848.1,MGI:MGI:1918380;Name=XP_011239848.1;gbkey=CDS;gene=Sh2d6;product=SH2 domain-containing protein 6 isoform X2;protein_id=XP_011239848.1;extra_copy_number=0
CM058246.1	Liftoff	CDS	80723417	80723538	.	-	.	ID=cds-XP_011239848.1;Parent=rna-XM_011241546.3;Dbxref=GeneID:71130,GenBank:XP_011239848.1,MGI:MGI:1918380;Name=XP_011239848.1;gbkey=CDS;gene=Sh2d6;product=SH2 domain-containing protein 6 isoform X2;protein_id=XP_011239848.1;extra_copy_number=0
CM058246.1	Liftoff	CDS	80724111	80724240	.	-	.	ID=cds-XP_011239848.1;Parent=rna-XM_011241546.3;Dbxref=GeneID:71130,GenBank:XP_011239848.1,MGI:MGI:1918380;Name=XP_011239848.1;gbkey=CDS;gene=Sh2d6;product=SH2 domain-containing protein 6 isoform X2;protein_id=XP_011239848.1;extra_copy_number=0
CM058246.1	Liftoff	CDS	80724337	80724407	.	-	.	ID=cds-XP_011239848.1;Parent=rna-XM_011241546.3;Dbxref=GeneID:71130,GenBank:XP_011239848.1,MGI:MGI:1918380;Name=XP_011239848.1;gbkey=CDS;gene=Sh2d6;product=SH2 domain-containing protein 6 isoform X2;protein_id=XP_011239848.1;extra_copy_number=0
CM058246.1	Liftoff	CDS	80724800	80724834	.	-	.	ID=cds-XP_011239848.1;Parent=rna-XM_011241546.3;Dbxref=GeneID:71130,GenBank:XP_011239848.1,MGI:MGI:1918380;Name=XP_011239848.1;gbkey=CDS;gene=Sh2d6;product=SH2 domain-containing protein 6 isoform X2;protein_id=XP_011239848.1;extra_copy_number=0
CM058246.1	Liftoff	CDS	80725182	80725207	.	-	.	ID=cds-XP_011239848.1;Parent=rna-XM_011241546.3;Dbxref=GeneID:71130,GenBank:XP_011239848.1,MGI:MGI:1918380;Name=XP_011239848.1;gbkey=CDS;gene=Sh2d6;product=SH2 domain-containing protein 6 isoform X2;protein_id=XP_011239848.1;extra_copy_number=0
CM058246.1	Liftoff	CDS	80725822	80725905	.	-	.	ID=cds-XP_011239848.1;Parent=rna-XM_011241546.3;Dbxref=GeneID:71130,GenBank:XP_011239848.1,MGI:MGI:1918380;Name=XP_011239848.1;gbkey=CDS;gene=Sh2d6;product=SH2 domain-containing protein 6 isoform X2;protein_id=XP_011239848.1;extra_copy_number=0
CM058246.1	Liftoff	mRNA	80717296	80737857	.	-	.	ID=rna-XM_011241547.4;Parent=gene-Sh2d6;Dbxref=GeneID:71130,GenBank:XM_011241547.4,MGI:MGI:1918380;Name=XM_011241547.4;gbkey=mRNA;gene=Sh2d6;model_evidence=Supporting evidence includes similarity to: 1 EST%2C 2 Proteins%2C 3 long SRA reads%2C and 100%25 coverage of the annotated genomic feature by RNAseq alignments%2C including 3 samples with support for all annotated introns;product=SH2 domain containing 6%2C transcript variant X3;transcript_id=XM_011241547.4;matches_ref_protein=True;valid_ORF=True;extra_copy_number=0
CM058246.1	Liftoff	exon	80717296	80717696	.	-	.	ID=exon-XM_011241547.4-17;Parent=rna-XM_011241547.4;Dbxref=GeneID:71130,GenBank:XM_011241547.4,MGI:MGI:1918380;gbkey=mRNA;gene=Sh2d6;product=SH2 domain containing 6%2C transcript variant X3;transcript_id=XM_011241547.4;extra_copy_number=0
CM058246.1	Liftoff	exon	80718881	80719039	.	-	.	ID=exon-XM_011241547.4-16;Parent=rna-XM_011241547.4;Dbxref=GeneID:71130,GenBank:XM_011241547.4,MGI:MGI:1918380;gbkey=mRNA;gene=Sh2d6;product=SH2 domain containing 6%2C transcript variant X3;transcript_id=XM_011241547.4;extra_copy_number=0
CM058246.1	Liftoff	exon	80719197	80719280	.	-	.	ID=exon-XM_011241547.4-15;Parent=rna-XM_011241547.4;Dbxref=GeneID:71130,GenBank:XM_011241547.4,MGI:MGI:1918380;gbkey=mRNA;gene=Sh2d6;product=SH2 domain containing 6%2C transcript variant X3;transcript_id=XM_011241547.4;extra_copy_number=0
CM058246.1	Liftoff	exon	80719576	80719634	.	-	.	ID=exon-XM_011241547.4-14;Parent=rna-XM_011241547.4;Dbxref=GeneID:71130,GenBank:XM_011241547.4,MGI:MGI:1918380;gbkey=mRNA;gene=Sh2d6;product=SH2 domain containing 6%2C transcript variant X3;transcript_id=XM_011241547.4;extra_copy_number=0
CM058246.1	Liftoff	exon	80720044	80720068	.	-	.	ID=exon-XM_011241547.4-13;Parent=rna-XM_011241547.4;Dbxref=GeneID:71130,GenBank:XM_011241547.4,MGI:MGI:1918380;gbkey=mRNA;gene=Sh2d6;product=SH2 domain containing 6%2C transcript variant X3;transcript_id=XM_011241547.4;extra_copy_number=0
CM058246.1	Liftoff	exon	80720197	80720227	.	-	.	ID=exon-XM_011241547.4-12;Parent=rna-XM_011241547.4;Dbxref=GeneID:71130,GenBank:XM_011241547.4,MGI:MGI:1918380;gbkey=mRNA;gene=Sh2d6;product=SH2 domain containing 6%2C transcript variant X3;transcript_id=XM_011241547.4;extra_copy_number=0
CM058246.1	Liftoff	exon	80720762	80720840	.	-	.	ID=exon-XM_011241547.4-11;Parent=rna-XM_011241547.4;Dbxref=GeneID:71130,GenBank:XM_011241547.4,MGI:MGI:1918380;gbkey=mRNA;gene=Sh2d6;product=SH2 domain containing 6%2C transcript variant X3;transcript_id=XM_011241547.4;extra_copy_number=0
CM058246.1	Liftoff	exon	80721205	80721256	.	-	.	ID=exon-XM_011241547.4-10;Parent=rna-XM_011241547.4;Dbxref=GeneID:71130,GenBank:XM_011241547.4,MGI:MGI:1918380;gbkey=mRNA;gene=Sh2d6;product=SH2 domain containing 6%2C transcript variant X3;transcript_id=XM_011241547.4;extra_copy_number=0
CM058246.1	Liftoff	exon	80721593	80721615	.	-	.	ID=exon-XM_011241547.4-9;Parent=rna-XM_011241547.4;Dbxref=GeneID:71130,GenBank:XM_011241547.4,MGI:MGI:1918380;gbkey=mRNA;gene=Sh2d6;product=SH2 domain containing 6%2C transcript variant X3;transcript_id=XM_011241547.4;extra_copy_number=0
CM058246.1	Liftoff	exon	80722566	80722623	.	-	.	ID=exon-XM_011241547.4-8;Parent=rna-XM_011241547.4;Dbxref=GeneID:71130,GenBank:XM_011241547.4,MGI:MGI:1918380;gbkey=mRNA;gene=Sh2d6;product=SH2 domain containing 6%2C transcript variant X3;transcript_id=XM_011241547.4;extra_copy_number=0
CM058246.1	Liftoff	exon	80723417	80723538	.	-	.	ID=exon-XM_011241547.4-7;Parent=rna-XM_011241547.4;Dbxref=GeneID:71130,GenBank:XM_011241547.4,MGI:MGI:1918380;gbkey=mRNA;gene=Sh2d6;product=SH2 domain containing 6%2C transcript variant X3;transcript_id=XM_011241547.4;extra_copy_number=0
CM058246.1	Liftoff	exon	80724111	80724240	.	-	.	ID=exon-XM_011241547.4-6;Parent=rna-XM_011241547.4;Dbxref=GeneID:71130,GenBank:XM_011241547.4,MGI:MGI:1918380;gbkey=mRNA;gene=Sh2d6;product=SH2 domain containing 6%2C transcript variant X3;transcript_id=XM_011241547.4;extra_copy_number=0
CM058246.1	Liftoff	exon	80724337	80724407	.	-	.	ID=exon-XM_011241547.4-5;Parent=rna-XM_011241547.4;Dbxref=GeneID:71130,GenBank:XM_011241547.4,MGI:MGI:1918380;gbkey=mRNA;gene=Sh2d6;product=SH2 domain containing 6%2C transcript variant X3;transcript_id=XM_011241547.4;extra_copy_number=0
CM058246.1	Liftoff	exon	80724800	80724834	.	-	.	ID=exon-XM_011241547.4-4;Parent=rna-XM_011241547.4;Dbxref=GeneID:71130,GenBank:XM_011241547.4,MGI:MGI:1918380;gbkey=mRNA;gene=Sh2d6;product=SH2 domain containing 6%2C transcript variant X3;transcript_id=XM_011241547.4;extra_copy_number=0
CM058246.1	Liftoff	exon	80725182	80725207	.	-	.	ID=exon-XM_011241547.4-3;Parent=rna-XM_011241547.4;Dbxref=GeneID:71130,GenBank:XM_011241547.4,MGI:MGI:1918380;gbkey=mRNA;gene=Sh2d6;product=SH2 domain containing 6%2C transcript variant X3;transcript_id=XM_011241547.4;extra_copy_number=0
CM058246.1	Liftoff	exon	80725822	80725945	.	-	.	ID=exon-XM_011241547.4-2;Parent=rna-XM_011241547.4;Dbxref=GeneID:71130,GenBank:XM_011241547.4,MGI:MGI:1918380;gbkey=mRNA;gene=Sh2d6;product=SH2 domain containing 6%2C transcript variant X3;transcript_id=XM_011241547.4;extra_copy_number=0
CM058246.1	Liftoff	exon	80737730	80737857	.	-	.	ID=exon-XM_011241547.4-1;Parent=rna-XM_011241547.4;Dbxref=GeneID:71130,GenBank:XM_011241547.4,MGI:MGI:1918380;gbkey=mRNA;gene=Sh2d6;product=SH2 domain containing 6%2C transcript variant X3;transcript_id=XM_011241547.4;extra_copy_number=0
CM058246.1	Liftoff	CDS	80717580	80717696	.	-	.	ID=cds-XP_011239849.1;Parent=rna-XM_011241547.4;Dbxref=GeneID:71130,GenBank:XP_011239849.1,MGI:MGI:1918380;Name=XP_011239849.1;gbkey=CDS;gene=Sh2d6;product=SH2 domain-containing protein 6 isoform X2;protein_id=XP_011239849.1;extra_copy_number=0
CM058246.1	Liftoff	CDS	80718881	80719039	.	-	.	ID=cds-XP_011239849.1;Parent=rna-XM_011241547.4;Dbxref=GeneID:71130,GenBank:XP_011239849.1,MGI:MGI:1918380;Name=XP_011239849.1;gbkey=CDS;gene=Sh2d6;product=SH2 domain-containing protein 6 isoform X2;protein_id=XP_011239849.1;extra_copy_number=0
CM058246.1	Liftoff	CDS	80719197	80719280	.	-	.	ID=cds-XP_011239849.1;Parent=rna-XM_011241547.4;Dbxref=GeneID:71130,GenBank:XP_011239849.1,MGI:MGI:1918380;Name=XP_011239849.1;gbkey=CDS;gene=Sh2d6;product=SH2 domain-containing protein 6 isoform X2;protein_id=XP_011239849.1;extra_copy_number=0
CM058246.1	Liftoff	CDS	80719576	80719634	.	-	.	ID=cds-XP_011239849.1;Parent=rna-XM_011241547.4;Dbxref=GeneID:71130,GenBank:XP_011239849.1,MGI:MGI:1918380;Name=XP_011239849.1;gbkey=CDS;gene=Sh2d6;product=SH2 domain-containing protein 6 isoform X2;protein_id=XP_011239849.1;extra_copy_number=0
CM058246.1	Liftoff	CDS	80720044	80720068	.	-	.	ID=cds-XP_011239849.1;Parent=rna-XM_011241547.4;Dbxref=GeneID:71130,GenBank:XP_011239849.1,MGI:MGI:1918380;Name=XP_011239849.1;gbkey=CDS;gene=Sh2d6;product=SH2 domain-containing protein 6 isoform X2;protein_id=XP_011239849.1;extra_copy_number=0
CM058246.1	Liftoff	CDS	80720197	80720227	.	-	.	ID=cds-XP_011239849.1;Parent=rna-XM_011241547.4;Dbxref=GeneID:71130,GenBank:XP_011239849.1,MGI:MGI:1918380;Name=XP_011239849.1;gbkey=CDS;gene=Sh2d6;product=SH2 domain-containing protein 6 isoform X2;protein_id=XP_011239849.1;extra_copy_number=0
CM058246.1	Liftoff	CDS	80720762	80720840	.	-	.	ID=cds-XP_011239849.1;Parent=rna-XM_011241547.4;Dbxref=GeneID:71130,GenBank:XP_011239849.1,MGI:MGI:1918380;Name=XP_011239849.1;gbkey=CDS;gene=Sh2d6;product=SH2 domain-containing protein 6 isoform X2;protein_id=XP_011239849.1;extra_copy_number=0
CM058246.1	Liftoff	CDS	80721205	80721256	.	-	.	ID=cds-XP_011239849.1;Parent=rna-XM_011241547.4;Dbxref=GeneID:71130,GenBank:XP_011239849.1,MGI:MGI:1918380;Name=XP_011239849.1;gbkey=CDS;gene=Sh2d6;product=SH2 domain-containing protein 6 isoform X2;protein_id=XP_011239849.1;extra_copy_number=0
CM058246.1	Liftoff	CDS	80721593	80721615	.	-	.	ID=cds-XP_011239849.1;Parent=rna-XM_011241547.4;Dbxref=GeneID:71130,GenBank:XP_011239849.1,MGI:MGI:1918380;Name=XP_011239849.1;gbkey=CDS;gene=Sh2d6;product=SH2 domain-containing protein 6 isoform X2;protein_id=XP_011239849.1;extra_copy_number=0
CM058246.1	Liftoff	CDS	80722566	80722623	.	-	.	ID=cds-XP_011239849.1;Parent=rna-XM_011241547.4;Dbxref=GeneID:71130,GenBank:XP_011239849.1,MGI:MGI:1918380;Name=XP_011239849.1;gbkey=CDS;gene=Sh2d6;product=SH2 domain-containing protein 6 isoform X2;protein_id=XP_011239849.1;extra_copy_number=0
CM058246.1	Liftoff	CDS	80723417	80723538	.	-	.	ID=cds-XP_011239849.1;Parent=rna-XM_011241547.4;Dbxref=GeneID:71130,GenBank:XP_011239849.1,MGI:MGI:1918380;Name=XP_011239849.1;gbkey=CDS;gene=Sh2d6;product=SH2 domain-containing protein 6 isoform X2;protein_id=XP_011239849.1;extra_copy_number=0
CM058246.1	Liftoff	CDS	80724111	80724240	.	-	.	ID=cds-XP_011239849.1;Parent=rna-XM_011241547.4;Dbxref=GeneID:71130,GenBank:XP_011239849.1,MGI:MGI:1918380;Name=XP_011239849.1;gbkey=CDS;gene=Sh2d6;product=SH2 domain-containing protein 6 isoform X2;protein_id=XP_011239849.1;extra_copy_number=0
CM058246.1	Liftoff	CDS	80724337	80724407	.	-	.	ID=cds-XP_011239849.1;Parent=rna-XM_011241547.4;Dbxref=GeneID:71130,GenBank:XP_011239849.1,MGI:MGI:1918380;Name=XP_011239849.1;gbkey=CDS;gene=Sh2d6;product=SH2 domain-containing protein 6 isoform X2;protein_id=XP_011239849.1;extra_copy_number=0
CM058246.1	Liftoff	CDS	80724800	80724834	.	-	.	ID=cds-XP_011239849.1;Parent=rna-XM_011241547.4;Dbxref=GeneID:71130,GenBank:XP_011239849.1,MGI:MGI:1918380;Name=XP_011239849.1;gbkey=CDS;gene=Sh2d6;product=SH2 domain-containing protein 6 isoform X2;protein_id=XP_011239849.1;extra_copy_number=0
CM058246.1	Liftoff	CDS	80725182	80725207	.	-	.	ID=cds-XP_011239849.1;Parent=rna-XM_011241547.4;Dbxref=GeneID:71130,GenBank:XP_011239849.1,MGI:MGI:1918380;Name=XP_011239849.1;gbkey=CDS;gene=Sh2d6;product=SH2 domain-containing protein 6 isoform X2;protein_id=XP_011239849.1;extra_copy_number=0
CM058246.1	Liftoff	CDS	80725822	80725905	.	-	.	ID=cds-XP_011239849.1;Parent=rna-XM_011241547.4;Dbxref=GeneID:71130,GenBank:XP_011239849.1,MGI:MGI:1918380;Name=XP_011239849.1;gbkey=CDS;gene=Sh2d6;product=SH2 domain-containing protein 6 isoform X2;protein_id=XP_011239849.1;extra_copy_number=0
CM058246.1	Liftoff	mRNA	80717296	80725374	.	-	.	ID=rna-XM_355785.8;Parent=gene-Sh2d6;Dbxref=GeneID:71130,GenBank:XM_355785.8,MGI:MGI:1918380;Name=XM_355785.8;gbkey=mRNA;gene=Sh2d6;model_evidence=Supporting evidence includes similarity to: 1 EST%2C 2 Proteins%2C 3 long SRA reads%2C and 100%25 coverage of the annotated genomic feature by RNAseq alignments%2C including 6 samples with support for all annotated introns;product=SH2 domain containing 6%2C transcript variant X4;transcript_id=XM_355785.8;matches_ref_protein=True;valid_ORF=True;extra_copy_number=0
CM058246.1	Liftoff	exon	80717296	80717696	.	-	.	ID=exon-XM_355785.8-16;Parent=rna-XM_355785.8;Dbxref=GeneID:71130,GenBank:XM_355785.8,MGI:MGI:1918380;gbkey=mRNA;gene=Sh2d6;product=SH2 domain containing 6%2C transcript variant X4;transcript_id=XM_355785.8;extra_copy_number=0
CM058246.1	Liftoff	exon	80718881	80719039	.	-	.	ID=exon-XM_355785.8-15;Parent=rna-XM_355785.8;Dbxref=GeneID:71130,GenBank:XM_355785.8,MGI:MGI:1918380;gbkey=mRNA;gene=Sh2d6;product=SH2 domain containing 6%2C transcript variant X4;transcript_id=XM_355785.8;extra_copy_number=0
CM058246.1	Liftoff	exon	80719197	80719280	.	-	.	ID=exon-XM_355785.8-14;Parent=rna-XM_355785.8;Dbxref=GeneID:71130,GenBank:XM_355785.8,MGI:MGI:1918380;gbkey=mRNA;gene=Sh2d6;product=SH2 domain containing 6%2C transcript variant X4;transcript_id=XM_355785.8;extra_copy_number=0
CM058246.1	Liftoff	exon	80719576	80719634	.	-	.	ID=exon-XM_355785.8-13;Parent=rna-XM_355785.8;Dbxref=GeneID:71130,GenBank:XM_355785.8,MGI:MGI:1918380;gbkey=mRNA;gene=Sh2d6;product=SH2 domain containing 6%2C transcript variant X4;transcript_id=XM_355785.8;extra_copy_number=0
CM058246.1	Liftoff	exon	80720044	80720068	.	-	.	ID=exon-XM_355785.8-12;Parent=rna-XM_355785.8;Dbxref=GeneID:71130,GenBank:XM_355785.8,MGI:MGI:1918380;gbkey=mRNA;gene=Sh2d6;product=SH2 domain containing 6%2C transcript variant X4;transcript_id=XM_355785.8;extra_copy_number=0
CM058246.1	Liftoff	exon	80720197	80720227	.	-	.	ID=exon-XM_355785.8-11;Parent=rna-XM_355785.8;Dbxref=GeneID:71130,GenBank:XM_355785.8,MGI:MGI:1918380;gbkey=mRNA;gene=Sh2d6;product=SH2 domain containing 6%2C transcript variant X4;transcript_id=XM_355785.8;extra_copy_number=0
CM058246.1	Liftoff	exon	80720762	80720840	.	-	.	ID=exon-XM_355785.8-10;Parent=rna-XM_355785.8;Dbxref=GeneID:71130,GenBank:XM_355785.8,MGI:MGI:1918380;gbkey=mRNA;gene=Sh2d6;product=SH2 domain containing 6%2C transcript variant X4;transcript_id=XM_355785.8;extra_copy_number=0
CM058246.1	Liftoff	exon	80721205	80721256	.	-	.	ID=exon-XM_355785.8-9;Parent=rna-XM_355785.8;Dbxref=GeneID:71130,GenBank:XM_355785.8,MGI:MGI:1918380;gbkey=mRNA;gene=Sh2d6;product=SH2 domain containing 6%2C transcript variant X4;transcript_id=XM_355785.8;extra_copy_number=0
CM058246.1	Liftoff	exon	80721593	80721615	.	-	.	ID=exon-XM_355785.8-8;Parent=rna-XM_355785.8;Dbxref=GeneID:71130,GenBank:XM_355785.8,MGI:MGI:1918380;gbkey=mRNA;gene=Sh2d6;product=SH2 domain containing 6%2C transcript variant X4;transcript_id=XM_355785.8;extra_copy_number=0
CM058246.1	Liftoff	exon	80722566	80722623	.	-	.	ID=exon-XM_355785.8-7;Parent=rna-XM_355785.8;Dbxref=GeneID:71130,GenBank:XM_355785.8,MGI:MGI:1918380;gbkey=mRNA;gene=Sh2d6;product=SH2 domain containing 6%2C transcript variant X4;transcript_id=XM_355785.8;extra_copy_number=0
CM058246.1	Liftoff	exon	80723417	80723538	.	-	.	ID=exon-XM_355785.8-6;Parent=rna-XM_355785.8;Dbxref=GeneID:71130,GenBank:XM_355785.8,MGI:MGI:1918380;gbkey=mRNA;gene=Sh2d6;product=SH2 domain containing 6%2C transcript variant X4;transcript_id=XM_355785.8;extra_copy_number=0
CM058246.1	Liftoff	exon	80724111	80724240	.	-	.	ID=exon-XM_355785.8-5;Parent=rna-XM_355785.8;Dbxref=GeneID:71130,GenBank:XM_355785.8,MGI:MGI:1918380;gbkey=mRNA;gene=Sh2d6;product=SH2 domain containing 6%2C transcript variant X4;transcript_id=XM_355785.8;extra_copy_number=0
CM058246.1	Liftoff	exon	80724337	80724407	.	-	.	ID=exon-XM_355785.8-4;Parent=rna-XM_355785.8;Dbxref=GeneID:71130,GenBank:XM_355785.8,MGI:MGI:1918380;gbkey=mRNA;gene=Sh2d6;product=SH2 domain containing 6%2C transcript variant X4;transcript_id=XM_355785.8;extra_copy_number=0
CM058246.1	Liftoff	exon	80724800	80724834	.	-	.	ID=exon-XM_355785.8-3;Parent=rna-XM_355785.8;Dbxref=GeneID:71130,GenBank:XM_355785.8,MGI:MGI:1918380;gbkey=mRNA;gene=Sh2d6;product=SH2 domain containing 6%2C transcript variant X4;transcript_id=XM_355785.8;extra_copy_number=0
CM058246.1	Liftoff	exon	80725182	80725207	.	-	.	ID=exon-XM_355785.8-2;Parent=rna-XM_355785.8;Dbxref=GeneID:71130,GenBank:XM_355785.8,MGI:MGI:1918380;gbkey=mRNA;gene=Sh2d6;product=SH2 domain containing 6%2C transcript variant X4;transcript_id=XM_355785.8;extra_copy_number=0
CM058246.1	Liftoff	exon	80725327	80725374	.	-	.	ID=exon-XM_355785.8-1;Parent=rna-XM_355785.8;Dbxref=GeneID:71130,GenBank:XM_355785.8,MGI:MGI:1918380;gbkey=mRNA;gene=Sh2d6;product=SH2 domain containing 6%2C transcript variant X4;transcript_id=XM_355785.8;extra_copy_number=0
CM058246.1	Liftoff	CDS	80717580	80717696	.	-	.	ID=cds-XP_355785.4;Parent=rna-XM_355785.8;Dbxref=GeneID:71130,GenBank:XP_355785.4,MGI:MGI:1918380;Name=XP_355785.4;gbkey=CDS;gene=Sh2d6;product=SH2 domain-containing protein 6 isoform X3;protein_id=XP_355785.4;extra_copy_number=0
CM058246.1	Liftoff	CDS	80718881	80719039	.	-	.	ID=cds-XP_355785.4;Parent=rna-XM_355785.8;Dbxref=GeneID:71130,GenBank:XP_355785.4,MGI:MGI:1918380;Name=XP_355785.4;gbkey=CDS;gene=Sh2d6;product=SH2 domain-containing protein 6 isoform X3;protein_id=XP_355785.4;extra_copy_number=0
CM058246.1	Liftoff	CDS	80719197	80719280	.	-	.	ID=cds-XP_355785.4;Parent=rna-XM_355785.8;Dbxref=GeneID:71130,GenBank:XP_355785.4,MGI:MGI:1918380;Name=XP_355785.4;gbkey=CDS;gene=Sh2d6;product=SH2 domain-containing protein 6 isoform X3;protein_id=XP_355785.4;extra_copy_number=0
CM058246.1	Liftoff	CDS	80719576	80719634	.	-	.	ID=cds-XP_355785.4;Parent=rna-XM_355785.8;Dbxref=GeneID:71130,GenBank:XP_355785.4,MGI:MGI:1918380;Name=XP_355785.4;gbkey=CDS;gene=Sh2d6;product=SH2 domain-containing protein 6 isoform X3;protein_id=XP_355785.4;extra_copy_number=0
CM058246.1	Liftoff	CDS	80720044	80720068	.	-	.	ID=cds-XP_355785.4;Parent=rna-XM_355785.8;Dbxref=GeneID:71130,GenBank:XP_355785.4,MGI:MGI:1918380;Name=XP_355785.4;gbkey=CDS;gene=Sh2d6;product=SH2 domain-containing protein 6 isoform X3;protein_id=XP_355785.4;extra_copy_number=0
CM058246.1	Liftoff	CDS	80720197	80720227	.	-	.	ID=cds-XP_355785.4;Parent=rna-XM_355785.8;Dbxref=GeneID:71130,GenBank:XP_355785.4,MGI:MGI:1918380;Name=XP_355785.4;gbkey=CDS;gene=Sh2d6;product=SH2 domain-containing protein 6 isoform X3;protein_id=XP_355785.4;extra_copy_number=0
CM058246.1	Liftoff	CDS	80720762	80720840	.	-	.	ID=cds-XP_355785.4;Parent=rna-XM_355785.8;Dbxref=GeneID:71130,GenBank:XP_355785.4,MGI:MGI:1918380;Name=XP_355785.4;gbkey=CDS;gene=Sh2d6;product=SH2 domain-containing protein 6 isoform X3;protein_id=XP_355785.4;extra_copy_number=0
CM058246.1	Liftoff	CDS	80721205	80721256	.	-	.	ID=cds-XP_355785.4;Parent=rna-XM_355785.8;Dbxref=GeneID:71130,GenBank:XP_355785.4,MGI:MGI:1918380;Name=XP_355785.4;gbkey=CDS;gene=Sh2d6;product=SH2 domain-containing protein 6 isoform X3;protein_id=XP_355785.4;extra_copy_number=0
CM058246.1	Liftoff	CDS	80721593	80721615	.	-	.	ID=cds-XP_355785.4;Parent=rna-XM_355785.8;Dbxref=GeneID:71130,GenBank:XP_355785.4,MGI:MGI:1918380;Name=XP_355785.4;gbkey=CDS;gene=Sh2d6;product=SH2 domain-containing protein 6 isoform X3;protein_id=XP_355785.4;extra_copy_number=0
CM058246.1	Liftoff	CDS	80722566	80722623	.	-	.	ID=cds-XP_355785.4;Parent=rna-XM_355785.8;Dbxref=GeneID:71130,GenBank:XP_355785.4,MGI:MGI:1918380;Name=XP_355785.4;gbkey=CDS;gene=Sh2d6;product=SH2 domain-containing protein 6 isoform X3;protein_id=XP_355785.4;extra_copy_number=0
CM058246.1	Liftoff	CDS	80723417	80723538	.	-	.	ID=cds-XP_355785.4;Parent=rna-XM_355785.8;Dbxref=GeneID:71130,GenBank:XP_355785.4,MGI:MGI:1918380;Name=XP_355785.4;gbkey=CDS;gene=Sh2d6;product=SH2 domain-containing protein 6 isoform X3;protein_id=XP_355785.4;extra_copy_number=0
CM058246.1	Liftoff	CDS	80724111	80724240	.	-	.	ID=cds-XP_355785.4;Parent=rna-XM_355785.8;Dbxref=GeneID:71130,GenBank:XP_355785.4,MGI:MGI:1918380;Name=XP_355785.4;gbkey=CDS;gene=Sh2d6;product=SH2 domain-containing protein 6 isoform X3;protein_id=XP_355785.4;extra_copy_number=0
CM058246.1	Liftoff	CDS	80724337	80724407	.	-	.	ID=cds-XP_355785.4;Parent=rna-XM_355785.8;Dbxref=GeneID:71130,GenBank:XP_355785.4,MGI:MGI:1918380;Name=XP_355785.4;gbkey=CDS;gene=Sh2d6;product=SH2 domain-containing protein 6 isoform X3;protein_id=XP_355785.4;extra_copy_number=0
CM058246.1	Liftoff	CDS	80724800	80724834	.	-	.	ID=cds-XP_355785.4;Parent=rna-XM_355785.8;Dbxref=GeneID:71130,GenBank:XP_355785.4,MGI:MGI:1918380;Name=XP_355785.4;gbkey=CDS;gene=Sh2d6;product=SH2 domain-containing protein 6 isoform X3;protein_id=XP_355785.4;extra_copy_number=0
CM058246.1	Liftoff	CDS	80725182	80725207	.	-	.	ID=cds-XP_355785.4;Parent=rna-XM_355785.8;Dbxref=GeneID:71130,GenBank:XP_355785.4,MGI:MGI:1918380;Name=XP_355785.4;gbkey=CDS;gene=Sh2d6;product=SH2 domain-containing protein 6 isoform X3;protein_id=XP_355785.4;extra_copy_number=0
CM058246.1	Liftoff	CDS	80725327	80725329	.	-	.	ID=cds-XP_355785.4;Parent=rna-XM_355785.8;Dbxref=GeneID:71130,GenBank:XP_355785.4,MGI:MGI:1918380;Name=XP_355785.4;gbkey=CDS;gene=Sh2d6;product=SH2 domain-containing protein 6 isoform X3;protein_id=XP_355785.4;extra_copy_number=0
CM058246.1	Liftoff	mRNA	80718881	80736825	.	-	.	ID=rna-XM_011241549.4;Parent=gene-Sh2d6;Dbxref=GeneID:71130,GenBank:XM_011241549.4,MGI:MGI:1918380;Name=XM_011241549.4;gbkey=mRNA;gene=Sh2d6;model_evidence=Supporting evidence includes similarity to: 2 long SRA reads%2C and 100%25 coverage of the annotated genomic feature by RNAseq alignments%2C including 1 sample with support for all annotated introns;product=SH2 domain containing 6%2C transcript variant X6;transcript_id=XM_011241549.4;matches_ref_protein=True;valid_ORF=True;extra_copy_number=0
CM058246.1	Liftoff	exon	80718881	80719039	.	-	.	ID=exon-XM_011241549.4-14;Parent=rna-XM_011241549.4;Dbxref=GeneID:71130,GenBank:XM_011241549.4,MGI:MGI:1918380;gbkey=mRNA;gene=Sh2d6;product=SH2 domain containing 6%2C transcript variant X6;transcript_id=XM_011241549.4;extra_copy_number=0
CM058246.1	Liftoff	exon	80719576	80719634	.	-	.	ID=exon-XM_011241549.4-13;Parent=rna-XM_011241549.4;Dbxref=GeneID:71130,GenBank:XM_011241549.4,MGI:MGI:1918380;gbkey=mRNA;gene=Sh2d6;product=SH2 domain containing 6%2C transcript variant X6;transcript_id=XM_011241549.4;extra_copy_number=0
CM058246.1	Liftoff	exon	80720197	80720227	.	-	.	ID=exon-XM_011241549.4-12;Parent=rna-XM_011241549.4;Dbxref=GeneID:71130,GenBank:XM_011241549.4,MGI:MGI:1918380;gbkey=mRNA;gene=Sh2d6;product=SH2 domain containing 6%2C transcript variant X6;transcript_id=XM_011241549.4;extra_copy_number=0
CM058246.1	Liftoff	exon	80720762	80720840	.	-	.	ID=exon-XM_011241549.4-11;Parent=rna-XM_011241549.4;Dbxref=GeneID:71130,GenBank:XM_011241549.4,MGI:MGI:1918380;gbkey=mRNA;gene=Sh2d6;product=SH2 domain containing 6%2C transcript variant X6;transcript_id=XM_011241549.4;extra_copy_number=0
CM058246.1	Liftoff	exon	80721205	80721256	.	-	.	ID=exon-XM_011241549.4-10;Parent=rna-XM_011241549.4;Dbxref=GeneID:71130,GenBank:XM_011241549.4,MGI:MGI:1918380;gbkey=mRNA;gene=Sh2d6;product=SH2 domain containing 6%2C transcript variant X6;transcript_id=XM_011241549.4;extra_copy_number=0
CM058246.1	Liftoff	exon	80721593	80721615	.	-	.	ID=exon-XM_011241549.4-9;Parent=rna-XM_011241549.4;Dbxref=GeneID:71130,GenBank:XM_011241549.4,MGI:MGI:1918380;gbkey=mRNA;gene=Sh2d6;product=SH2 domain containing 6%2C transcript variant X6;transcript_id=XM_011241549.4;extra_copy_number=0
CM058246.1	Liftoff	exon	80722566	80722623	.	-	.	ID=exon-XM_011241549.4-8;Parent=rna-XM_011241549.4;Dbxref=GeneID:71130,GenBank:XM_011241549.4,MGI:MGI:1918380;gbkey=mRNA;gene=Sh2d6;product=SH2 domain containing 6%2C transcript variant X6;transcript_id=XM_011241549.4;extra_copy_number=0
CM058246.1	Liftoff	exon	80723417	80723538	.	-	.	ID=exon-XM_011241549.4-7;Parent=rna-XM_011241549.4;Dbxref=GeneID:71130,GenBank:XM_011241549.4,MGI:MGI:1918380;gbkey=mRNA;gene=Sh2d6;product=SH2 domain containing 6%2C transcript variant X6;transcript_id=XM_011241549.4;extra_copy_number=0
CM058246.1	Liftoff	exon	80724111	80724240	.	-	.	ID=exon-XM_011241549.4-6;Parent=rna-XM_011241549.4;Dbxref=GeneID:71130,GenBank:XM_011241549.4,MGI:MGI:1918380;gbkey=mRNA;gene=Sh2d6;product=SH2 domain containing 6%2C transcript variant X6;transcript_id=XM_011241549.4;extra_copy_number=0
CM058246.1	Liftoff	exon	80724337	80724407	.	-	.	ID=exon-XM_011241549.4-5;Parent=rna-XM_011241549.4;Dbxref=GeneID:71130,GenBank:XM_011241549.4,MGI:MGI:1918380;gbkey=mRNA;gene=Sh2d6;product=SH2 domain containing 6%2C transcript variant X6;transcript_id=XM_011241549.4;extra_copy_number=0
CM058246.1	Liftoff	exon	80724800	80724834	.	-	.	ID=exon-XM_011241549.4-4;Parent=rna-XM_011241549.4;Dbxref=GeneID:71130,GenBank:XM_011241549.4,MGI:MGI:1918380;gbkey=mRNA;gene=Sh2d6;product=SH2 domain containing 6%2C transcript variant X6;transcript_id=XM_011241549.4;extra_copy_number=0
CM058246.1	Liftoff	exon	80725182	80725207	.	-	.	ID=exon-XM_011241549.4-3;Parent=rna-XM_011241549.4;Dbxref=GeneID:71130,GenBank:XM_011241549.4,MGI:MGI:1918380;gbkey=mRNA;gene=Sh2d6;product=SH2 domain containing 6%2C transcript variant X6;transcript_id=XM_011241549.4;extra_copy_number=0
CM058246.1	Liftoff	exon	80725822	80725945	.	-	.	ID=exon-XM_011241549.4-2;Parent=rna-XM_011241549.4;Dbxref=GeneID:71130,GenBank:XM_011241549.4,MGI:MGI:1918380;gbkey=mRNA;gene=Sh2d6;product=SH2 domain containing 6%2C transcript variant X6;transcript_id=XM_011241549.4;extra_copy_number=0
CM058246.1	Liftoff	exon	80736235	80736825	.	-	.	ID=exon-XM_011241549.4-1;Parent=rna-XM_011241549.4;Dbxref=GeneID:71130,GenBank:XM_011241549.4,MGI:MGI:1918380;gbkey=mRNA;gene=Sh2d6;product=SH2 domain containing 6%2C transcript variant X6;transcript_id=XM_011241549.4;extra_copy_number=0
CM058246.1	Liftoff	CDS	80719605	80719634	.	-	.	ID=cds-XP_011239851.1;Parent=rna-XM_011241549.4;Dbxref=GeneID:71130,GenBank:XP_011239851.1,MGI:MGI:1918380;Name=XP_011239851.1;gbkey=CDS;gene=Sh2d6;product=SH2 domain-containing protein 6 isoform X4;protein_id=XP_011239851.1;extra_copy_number=0
CM058246.1	Liftoff	CDS	80720197	80720227	.	-	.	ID=cds-XP_011239851.1;Parent=rna-XM_011241549.4;Dbxref=GeneID:71130,GenBank:XP_011239851.1,MGI:MGI:1918380;Name=XP_011239851.1;gbkey=CDS;gene=Sh2d6;product=SH2 domain-containing protein 6 isoform X4;protein_id=XP_011239851.1;extra_copy_number=0
CM058246.1	Liftoff	CDS	80720762	80720840	.	-	.	ID=cds-XP_011239851.1;Parent=rna-XM_011241549.4;Dbxref=GeneID:71130,GenBank:XP_011239851.1,MGI:MGI:1918380;Name=XP_011239851.1;gbkey=CDS;gene=Sh2d6;product=SH2 domain-containing protein 6 isoform X4;protein_id=XP_011239851.1;extra_copy_number=0
CM058246.1	Liftoff	CDS	80721205	80721256	.	-	.	ID=cds-XP_011239851.1;Parent=rna-XM_011241549.4;Dbxref=GeneID:71130,GenBank:XP_011239851.1,MGI:MGI:1918380;Name=XP_011239851.1;gbkey=CDS;gene=Sh2d6;product=SH2 domain-containing protein 6 isoform X4;protein_id=XP_011239851.1;extra_copy_number=0
CM058246.1	Liftoff	CDS	80721593	80721615	.	-	.	ID=cds-XP_011239851.1;Parent=rna-XM_011241549.4;Dbxref=GeneID:71130,GenBank:XP_011239851.1,MGI:MGI:1918380;Name=XP_011239851.1;gbkey=CDS;gene=Sh2d6;product=SH2 domain-containing protein 6 isoform X4;protein_id=XP_011239851.1;extra_copy_number=0
CM058246.1	Liftoff	CDS	80722566	80722623	.	-	.	ID=cds-XP_011239851.1;Parent=rna-XM_011241549.4;Dbxref=GeneID:71130,GenBank:XP_011239851.1,MGI:MGI:1918380;Name=XP_011239851.1;gbkey=CDS;gene=Sh2d6;product=SH2 domain-containing protein 6 isoform X4;protein_id=XP_011239851.1;extra_copy_number=0
CM058246.1	Liftoff	CDS	80723417	80723538	.	-	.	ID=cds-XP_011239851.1;Parent=rna-XM_011241549.4;Dbxref=GeneID:71130,GenBank:XP_011239851.1,MGI:MGI:1918380;Name=XP_011239851.1;gbkey=CDS;gene=Sh2d6;product=SH2 domain-containing protein 6 isoform X4;protein_id=XP_011239851.1;extra_copy_number=0
CM058246.1	Liftoff	CDS	80724111	80724240	.	-	.	ID=cds-XP_011239851.1;Parent=rna-XM_011241549.4;Dbxref=GeneID:71130,GenBank:XP_011239851.1,MGI:MGI:1918380;Name=XP_011239851.1;gbkey=CDS;gene=Sh2d6;product=SH2 domain-containing protein 6 isoform X4;protein_id=XP_011239851.1;extra_copy_number=0
CM058246.1	Liftoff	CDS	80724337	80724407	.	-	.	ID=cds-XP_011239851.1;Parent=rna-XM_011241549.4;Dbxref=GeneID:71130,GenBank:XP_011239851.1,MGI:MGI:1918380;Name=XP_011239851.1;gbkey=CDS;gene=Sh2d6;product=SH2 domain-containing protein 6 isoform X4;protein_id=XP_011239851.1;extra_copy_number=0
CM058246.1	Liftoff	CDS	80724800	80724834	.	-	.	ID=cds-XP_011239851.1;Parent=rna-XM_011241549.4;Dbxref=GeneID:71130,GenBank:XP_011239851.1,MGI:MGI:1918380;Name=XP_011239851.1;gbkey=CDS;gene=Sh2d6;product=SH2 domain-containing protein 6 isoform X4;protein_id=XP_011239851.1;extra_copy_number=0
CM058246.1	Liftoff	CDS	80725182	80725207	.	-	.	ID=cds-XP_011239851.1;Parent=rna-XM_011241549.4;Dbxref=GeneID:71130,GenBank:XP_011239851.1,MGI:MGI:1918380;Name=XP_011239851.1;gbkey=CDS;gene=Sh2d6;product=SH2 domain-containing protein 6 isoform X4;protein_id=XP_011239851.1;extra_copy_number=0
CM058246.1	Liftoff	CDS	80725822	80725945	.	-	.	ID=cds-XP_011239851.1;Parent=rna-XM_011241549.4;Dbxref=GeneID:71130,GenBank:XP_011239851.1,MGI:MGI:1918380;Name=XP_011239851.1;gbkey=CDS;gene=Sh2d6;product=SH2 domain-containing protein 6 isoform X4;protein_id=XP_011239851.1;extra_copy_number=0
CM058246.1	Liftoff	CDS	80736235	80736356	.	-	.	ID=cds-XP_011239851.1;Parent=rna-XM_011241549.4;Dbxref=GeneID:71130,GenBank:XP_011239851.1,MGI:MGI:1918380;Name=XP_011239851.1;gbkey=CDS;gene=Sh2d6;product=SH2 domain-containing protein 6 isoform X4;protein_id=XP_011239851.1;extra_copy_number=0
CM058246.1	Liftoff	mRNA	80719197	80736824	.	-	.	ID=rna-XM_036152305.1;Parent=gene-Sh2d6;Dbxref=GeneID:71130,GenBank:XM_036152305.1,MGI:MGI:1918380;Name=XM_036152305.1;gbkey=mRNA;gene=Sh2d6;model_evidence=Supporting evidence includes similarity to: 2 long SRA reads%2C and 100%25 coverage of the annotated genomic feature by RNAseq alignments%2C including 1 sample with support for all annotated introns;product=SH2 domain containing 6%2C transcript variant X5;transcript_id=XM_036152305.1;matches_ref_protein=True;valid_ORF=True;extra_copy_number=0
CM058246.1	Liftoff	exon	80719197	80719280	.	-	.	ID=exon-XM_036152305.1-14;Parent=rna-XM_036152305.1;Dbxref=GeneID:71130,GenBank:XM_036152305.1,MGI:MGI:1918380;gbkey=mRNA;gene=Sh2d6;product=SH2 domain containing 6%2C transcript variant X5;transcript_id=XM_036152305.1;extra_copy_number=0
CM058246.1	Liftoff	exon	80719576	80719634	.	-	.	ID=exon-XM_036152305.1-13;Parent=rna-XM_036152305.1;Dbxref=GeneID:71130,GenBank:XM_036152305.1,MGI:MGI:1918380;gbkey=mRNA;gene=Sh2d6;product=SH2 domain containing 6%2C transcript variant X5;transcript_id=XM_036152305.1;extra_copy_number=0
CM058246.1	Liftoff	exon	80720197	80720227	.	-	.	ID=exon-XM_036152305.1-12;Parent=rna-XM_036152305.1;Dbxref=GeneID:71130,GenBank:XM_036152305.1,MGI:MGI:1918380;gbkey=mRNA;gene=Sh2d6;product=SH2 domain containing 6%2C transcript variant X5;transcript_id=XM_036152305.1;extra_copy_number=0
CM058246.1	Liftoff	exon	80720762	80720840	.	-	.	ID=exon-XM_036152305.1-11;Parent=rna-XM_036152305.1;Dbxref=GeneID:71130,GenBank:XM_036152305.1,MGI:MGI:1918380;gbkey=mRNA;gene=Sh2d6;product=SH2 domain containing 6%2C transcript variant X5;transcript_id=XM_036152305.1;extra_copy_number=0
CM058246.1	Liftoff	exon	80721205	80721256	.	-	.	ID=exon-XM_036152305.1-10;Parent=rna-XM_036152305.1;Dbxref=GeneID:71130,GenBank:XM_036152305.1,MGI:MGI:1918380;gbkey=mRNA;gene=Sh2d6;product=SH2 domain containing 6%2C transcript variant X5;transcript_id=XM_036152305.1;extra_copy_number=0
CM058246.1	Liftoff	exon	80721593	80721615	.	-	.	ID=exon-XM_036152305.1-9;Parent=rna-XM_036152305.1;Dbxref=GeneID:71130,GenBank:XM_036152305.1,MGI:MGI:1918380;gbkey=mRNA;gene=Sh2d6;product=SH2 domain containing 6%2C transcript variant X5;transcript_id=XM_036152305.1;extra_copy_number=0
CM058246.1	Liftoff	exon	80722566	80722623	.	-	.	ID=exon-XM_036152305.1-8;Parent=rna-XM_036152305.1;Dbxref=GeneID:71130,GenBank:XM_036152305.1,MGI:MGI:1918380;gbkey=mRNA;gene=Sh2d6;product=SH2 domain containing 6%2C transcript variant X5;transcript_id=XM_036152305.1;extra_copy_number=0
CM058246.1	Liftoff	exon	80723417	80723538	.	-	.	ID=exon-XM_036152305.1-7;Parent=rna-XM_036152305.1;Dbxref=GeneID:71130,GenBank:XM_036152305.1,MGI:MGI:1918380;gbkey=mRNA;gene=Sh2d6;product=SH2 domain containing 6%2C transcript variant X5;transcript_id=XM_036152305.1;extra_copy_number=0
CM058246.1	Liftoff	exon	80724111	80724240	.	-	.	ID=exon-XM_036152305.1-6;Parent=rna-XM_036152305.1;Dbxref=GeneID:71130,GenBank:XM_036152305.1,MGI:MGI:1918380;gbkey=mRNA;gene=Sh2d6;product=SH2 domain containing 6%2C transcript variant X5;transcript_id=XM_036152305.1;extra_copy_number=0
CM058246.1	Liftoff	exon	80724337	80724407	.	-	.	ID=exon-XM_036152305.1-5;Parent=rna-XM_036152305.1;Dbxref=GeneID:71130,GenBank:XM_036152305.1,MGI:MGI:1918380;gbkey=mRNA;gene=Sh2d6;product=SH2 domain containing 6%2C transcript variant X5;transcript_id=XM_036152305.1;extra_copy_number=0
CM058246.1	Liftoff	exon	80724800	80724834	.	-	.	ID=exon-XM_036152305.1-4;Parent=rna-XM_036152305.1;Dbxref=GeneID:71130,GenBank:XM_036152305.1,MGI:MGI:1918380;gbkey=mRNA;gene=Sh2d6;product=SH2 domain containing 6%2C transcript variant X5;transcript_id=XM_036152305.1;extra_copy_number=0
CM058246.1	Liftoff	exon	80725182	80725207	.	-	.	ID=exon-XM_036152305.1-3;Parent=rna-XM_036152305.1;Dbxref=GeneID:71130,GenBank:XM_036152305.1,MGI:MGI:1918380;gbkey=mRNA;gene=Sh2d6;product=SH2 domain containing 6%2C transcript variant X5;transcript_id=XM_036152305.1;extra_copy_number=0
CM058246.1	Liftoff	exon	80725822	80725945	.	-	.	ID=exon-XM_036152305.1-2;Parent=rna-XM_036152305.1;Dbxref=GeneID:71130,GenBank:XM_036152305.1,MGI:MGI:1918380;gbkey=mRNA;gene=Sh2d6;product=SH2 domain containing 6%2C transcript variant X5;transcript_id=XM_036152305.1;extra_copy_number=0
CM058246.1	Liftoff	exon	80736235	80736824	.	-	.	ID=exon-XM_036152305.1-1;Parent=rna-XM_036152305.1;Dbxref=GeneID:71130,GenBank:XM_036152305.1,MGI:MGI:1918380;gbkey=mRNA;gene=Sh2d6;product=SH2 domain containing 6%2C transcript variant X5;transcript_id=XM_036152305.1;extra_copy_number=0
CM058246.1	Liftoff	CDS	80719605	80719634	.	-	.	ID=cds-XP_036008198.1;Parent=rna-XM_036152305.1;Dbxref=GeneID:71130,GenBank:XP_036008198.1,MGI:MGI:1918380;Name=XP_036008198.1;gbkey=CDS;gene=Sh2d6;product=SH2 domain-containing protein 6 isoform X4;protein_id=XP_036008198.1;extra_copy_number=0
CM058246.1	Liftoff	CDS	80720197	80720227	.	-	.	ID=cds-XP_036008198.1;Parent=rna-XM_036152305.1;Dbxref=GeneID:71130,GenBank:XP_036008198.1,MGI:MGI:1918380;Name=XP_036008198.1;gbkey=CDS;gene=Sh2d6;product=SH2 domain-containing protein 6 isoform X4;protein_id=XP_036008198.1;extra_copy_number=0
CM058246.1	Liftoff	CDS	80720762	80720840	.	-	.	ID=cds-XP_036008198.1;Parent=rna-XM_036152305.1;Dbxref=GeneID:71130,GenBank:XP_036008198.1,MGI:MGI:1918380;Name=XP_036008198.1;gbkey=CDS;gene=Sh2d6;product=SH2 domain-containing protein 6 isoform X4;protein_id=XP_036008198.1;extra_copy_number=0
CM058246.1	Liftoff	CDS	80721205	80721256	.	-	.	ID=cds-XP_036008198.1;Parent=rna-XM_036152305.1;Dbxref=GeneID:71130,GenBank:XP_036008198.1,MGI:MGI:1918380;Name=XP_036008198.1;gbkey=CDS;gene=Sh2d6;product=SH2 domain-containing protein 6 isoform X4;protein_id=XP_036008198.1;extra_copy_number=0
CM058246.1	Liftoff	CDS	80721593	80721615	.	-	.	ID=cds-XP_036008198.1;Parent=rna-XM_036152305.1;Dbxref=GeneID:71130,GenBank:XP_036008198.1,MGI:MGI:1918380;Name=XP_036008198.1;gbkey=CDS;gene=Sh2d6;product=SH2 domain-containing protein 6 isoform X4;protein_id=XP_036008198.1;extra_copy_number=0
CM058246.1	Liftoff	CDS	80722566	80722623	.	-	.	ID=cds-XP_036008198.1;Parent=rna-XM_036152305.1;Dbxref=GeneID:71130,GenBank:XP_036008198.1,MGI:MGI:1918380;Name=XP_036008198.1;gbkey=CDS;gene=Sh2d6;product=SH2 domain-containing protein 6 isoform X4;protein_id=XP_036008198.1;extra_copy_number=0
CM058246.1	Liftoff	CDS	80723417	80723538	.	-	.	ID=cds-XP_036008198.1;Parent=rna-XM_036152305.1;Dbxref=GeneID:71130,GenBank:XP_036008198.1,MGI:MGI:1918380;Name=XP_036008198.1;gbkey=CDS;gene=Sh2d6;product=SH2 domain-containing protein 6 isoform X4;protein_id=XP_036008198.1;extra_copy_number=0
CM058246.1	Liftoff	CDS	80724111	80724240	.	-	.	ID=cds-XP_036008198.1;Parent=rna-XM_036152305.1;Dbxref=GeneID:71130,GenBank:XP_036008198.1,MGI:MGI:1918380;Name=XP_036008198.1;gbkey=CDS;gene=Sh2d6;product=SH2 domain-containing protein 6 isoform X4;protein_id=XP_036008198.1;extra_copy_number=0
CM058246.1	Liftoff	CDS	80724337	80724407	.	-	.	ID=cds-XP_036008198.1;Parent=rna-XM_036152305.1;Dbxref=GeneID:71130,GenBank:XP_036008198.1,MGI:MGI:1918380;Name=XP_036008198.1;gbkey=CDS;gene=Sh2d6;product=SH2 domain-containing protein 6 isoform X4;protein_id=XP_036008198.1;extra_copy_number=0
CM058246.1	Liftoff	CDS	80724800	80724834	.	-	.	ID=cds-XP_036008198.1;Parent=rna-XM_036152305.1;Dbxref=GeneID:71130,GenBank:XP_036008198.1,MGI:MGI:1918380;Name=XP_036008198.1;gbkey=CDS;gene=Sh2d6;product=SH2 domain-containing protein 6 isoform X4;protein_id=XP_036008198.1;extra_copy_number=0
CM058246.1	Liftoff	CDS	80725182	80725207	.	-	.	ID=cds-XP_036008198.1;Parent=rna-XM_036152305.1;Dbxref=GeneID:71130,GenBank:XP_036008198.1,MGI:MGI:1918380;Name=XP_036008198.1;gbkey=CDS;gene=Sh2d6;product=SH2 domain-containing protein 6 isoform X4;protein_id=XP_036008198.1;extra_copy_number=0
CM058246.1	Liftoff	CDS	80725822	80725945	.	-	.	ID=cds-XP_036008198.1;Parent=rna-XM_036152305.1;Dbxref=GeneID:71130,GenBank:XP_036008198.1,MGI:MGI:1918380;Name=XP_036008198.1;gbkey=CDS;gene=Sh2d6;product=SH2 domain-containing protein 6 isoform X4;protein_id=XP_036008198.1;extra_copy_number=0
CM058246.1	Liftoff	CDS	80736235	80736356	.	-	.	ID=cds-XP_036008198.1;Parent=rna-XM_036152305.1;Dbxref=GeneID:71130,GenBank:XP_036008198.1,MGI:MGI:1918380;Name=XP_036008198.1;gbkey=CDS;gene=Sh2d6;product=SH2 domain-containing protein 6 isoform X4;protein_id=XP_036008198.1;extra_copy_number=0
CM058246.1	Liftoff	transcript	80720762	80725945	.	-	.	ID=rna-XR_004933622.1;Parent=gene-Sh2d6;Dbxref=GeneID:71130,GenBank:XR_004933622.1,MGI:MGI:1918380;Name=XR_004933622.1;gbkey=misc_RNA;gene=Sh2d6;model_evidence=Supporting evidence includes similarity to: 1 long SRA read%2C and 100%25 coverage of the annotated genomic feature by RNAseq alignments%2C including 2 samples with support for all annotated introns;product=SH2 domain containing 6%2C transcript variant X8;transcript_id=XR_004933622.1;extra_copy_number=0
CM058246.1	Liftoff	exon	80720762	80721256	.	-	.	ID=exon-XR_004933622.1-9;Parent=rna-XR_004933622.1;Dbxref=GeneID:71130,GenBank:XR_004933622.1,MGI:MGI:1918380;gbkey=misc_RNA;gene=Sh2d6;product=SH2 domain containing 6%2C transcript variant X8;transcript_id=XR_004933622.1;extra_copy_number=0
CM058246.1	Liftoff	exon	80721352	80721615	.	-	.	ID=exon-XR_004933622.1-8;Parent=rna-XR_004933622.1;Dbxref=GeneID:71130,GenBank:XR_004933622.1,MGI:MGI:1918380;gbkey=misc_RNA;gene=Sh2d6;product=SH2 domain containing 6%2C transcript variant X8;transcript_id=XR_004933622.1;extra_copy_number=0
CM058246.1	Liftoff	exon	80722566	80722623	.	-	.	ID=exon-XR_004933622.1-7;Parent=rna-XR_004933622.1;Dbxref=GeneID:71130,GenBank:XR_004933622.1,MGI:MGI:1918380;gbkey=misc_RNA;gene=Sh2d6;product=SH2 domain containing 6%2C transcript variant X8;transcript_id=XR_004933622.1;extra_copy_number=0
CM058246.1	Liftoff	exon	80723417	80723538	.	-	.	ID=exon-XR_004933622.1-6;Parent=rna-XR_004933622.1;Dbxref=GeneID:71130,GenBank:XR_004933622.1,MGI:MGI:1918380;gbkey=misc_RNA;gene=Sh2d6;product=SH2 domain containing 6%2C transcript variant X8;transcript_id=XR_004933622.1;extra_copy_number=0
CM058246.1	Liftoff	exon	80724111	80724240	.	-	.	ID=exon-XR_004933622.1-5;Parent=rna-XR_004933622.1;Dbxref=GeneID:71130,GenBank:XR_004933622.1,MGI:MGI:1918380;gbkey=misc_RNA;gene=Sh2d6;product=SH2 domain containing 6%2C transcript variant X8;transcript_id=XR_004933622.1;extra_copy_number=0
CM058246.1	Liftoff	exon	80724337	80724407	.	-	.	ID=exon-XR_004933622.1-4;Parent=rna-XR_004933622.1;Dbxref=GeneID:71130,GenBank:XR_004933622.1,MGI:MGI:1918380;gbkey=misc_RNA;gene=Sh2d6;product=SH2 domain containing 6%2C transcript variant X8;transcript_id=XR_004933622.1;extra_copy_number=0
CM058246.1	Liftoff	exon	80724800	80724834	.	-	.	ID=exon-XR_004933622.1-3;Parent=rna-XR_004933622.1;Dbxref=GeneID:71130,GenBank:XR_004933622.1,MGI:MGI:1918380;gbkey=misc_RNA;gene=Sh2d6;product=SH2 domain containing 6%2C transcript variant X8;transcript_id=XR_004933622.1;extra_copy_number=0
CM058246.1	Liftoff	exon	80725182	80725207	.	-	.	ID=exon-XR_004933622.1-2;Parent=rna-XR_004933622.1;Dbxref=GeneID:71130,GenBank:XR_004933622.1,MGI:MGI:1918380;gbkey=misc_RNA;gene=Sh2d6;product=SH2 domain containing 6%2C transcript variant X8;transcript_id=XR_004933622.1;extra_copy_number=0
CM058246.1	Liftoff	exon	80725822	80725945	.	-	.	ID=exon-XR_004933622.1-1;Parent=rna-XR_004933622.1;Dbxref=GeneID:71130,GenBank:XR_004933622.1,MGI:MGI:1918380;gbkey=misc_RNA;gene=Sh2d6;product=SH2 domain containing 6%2C transcript variant X8;transcript_id=XR_004933622.1;extra_copy_number=0
CM058246.1	Liftoff	gene	80741942	80766662	.	+	.	ID=gene-Capg;Dbxref=GeneID:12332,MGI:MGI:1098259;Name=Capg;description=capping protein (actin filament)%2C gelsolin-like;gbkey=Gene;gene=Capg;gene_biotype=protein_coding;gene_synonym=gCap39,mbh1;coverage=1.0;sequence_ID=1.0;valid_ORFs=5;extra_copy_number=0;copy_num_ID=gene-Capg_0
CM058246.1	Liftoff	mRNA	80741942	80766661	.	+	.	ID=rna-XM_017321370.2;Parent=gene-Capg;Dbxref=GeneID:12332,GenBank:XM_017321370.2,MGI:MGI:1098259;Name=XM_017321370.2;gbkey=mRNA;gene=Capg;model_evidence=Supporting evidence includes similarity to: 1 mRNA%2C 89 ESTs%2C 7 Proteins%2C 141 long SRA reads%2C and 100%25 coverage of the annotated genomic feature by RNAseq alignments%2C including 16 samples with support for all annotated introns;product=capping protein (actin filament)%2C gelsolin-like%2C transcript variant X1;transcript_id=XM_017321370.2;matches_ref_protein=True;valid_ORF=True;extra_copy_number=0
CM058246.1	Liftoff	exon	80741942	80741999	.	+	.	ID=exon-XM_017321370.2-1;Parent=rna-XM_017321370.2;Dbxref=GeneID:12332,GenBank:XM_017321370.2,MGI:MGI:1098259;gbkey=mRNA;gene=Capg;product=capping protein (actin filament)%2C gelsolin-like%2C transcript variant X1;transcript_id=XM_017321370.2;extra_copy_number=0
CM058246.1	Liftoff	exon	80758951	80758986	.	+	.	ID=exon-XM_017321370.2-2;Parent=rna-XM_017321370.2;Dbxref=GeneID:12332,GenBank:XM_017321370.2,MGI:MGI:1098259;gbkey=mRNA;gene=Capg;product=capping protein (actin filament)%2C gelsolin-like%2C transcript variant X1;transcript_id=XM_017321370.2;extra_copy_number=0
CM058246.1	Liftoff	exon	80759155	80759327	.	+	.	ID=exon-XM_017321370.2-3;Parent=rna-XM_017321370.2;Dbxref=GeneID:12332,GenBank:XM_017321370.2,MGI:MGI:1098259;gbkey=mRNA;gene=Capg;product=capping protein (actin filament)%2C gelsolin-like%2C transcript variant X1;transcript_id=XM_017321370.2;extra_copy_number=0
CM058246.1	Liftoff	exon	80759429	80759583	.	+	.	ID=exon-XM_017321370.2-4;Parent=rna-XM_017321370.2;Dbxref=GeneID:12332,GenBank:XM_017321370.2,MGI:MGI:1098259;gbkey=mRNA;gene=Capg;product=capping protein (actin filament)%2C gelsolin-like%2C transcript variant X1;transcript_id=XM_017321370.2;extra_copy_number=0
CM058246.1	Liftoff	exon	80759763	80759930	.	+	.	ID=exon-XM_017321370.2-5;Parent=rna-XM_017321370.2;Dbxref=GeneID:12332,GenBank:XM_017321370.2,MGI:MGI:1098259;gbkey=mRNA;gene=Capg;product=capping protein (actin filament)%2C gelsolin-like%2C transcript variant X1;transcript_id=XM_017321370.2;extra_copy_number=0
CM058246.1	Liftoff	exon	80761389	80761538	.	+	.	ID=exon-XM_017321370.2-6;Parent=rna-XM_017321370.2;Dbxref=GeneID:12332,GenBank:XM_017321370.2,MGI:MGI:1098259;gbkey=mRNA;gene=Capg;product=capping protein (actin filament)%2C gelsolin-like%2C transcript variant X1;transcript_id=XM_017321370.2;extra_copy_number=0
CM058246.1	Liftoff	exon	80761843	80761935	.	+	.	ID=exon-XM_017321370.2-7;Parent=rna-XM_017321370.2;Dbxref=GeneID:12332,GenBank:XM_017321370.2,MGI:MGI:1098259;gbkey=mRNA;gene=Capg;product=capping protein (actin filament)%2C gelsolin-like%2C transcript variant X1;transcript_id=XM_017321370.2;extra_copy_number=0
CM058246.1	Liftoff	exon	80762417	80762549	.	+	.	ID=exon-XM_017321370.2-8;Parent=rna-XM_017321370.2;Dbxref=GeneID:12332,GenBank:XM_017321370.2,MGI:MGI:1098259;gbkey=mRNA;gene=Capg;product=capping protein (actin filament)%2C gelsolin-like%2C transcript variant X1;transcript_id=XM_017321370.2;extra_copy_number=0
CM058246.1	Liftoff	exon	80764706	80764794	.	+	.	ID=exon-XM_017321370.2-9;Parent=rna-XM_017321370.2;Dbxref=GeneID:12332,GenBank:XM_017321370.2,MGI:MGI:1098259;gbkey=mRNA;gene=Capg;product=capping protein (actin filament)%2C gelsolin-like%2C transcript variant X1;transcript_id=XM_017321370.2;extra_copy_number=0
CM058246.1	Liftoff	exon	80766489	80766661	.	+	.	ID=exon-XM_017321370.2-10;Parent=rna-XM_017321370.2;Dbxref=GeneID:12332,GenBank:XM_017321370.2,MGI:MGI:1098259;gbkey=mRNA;gene=Capg;product=capping protein (actin filament)%2C gelsolin-like%2C transcript variant X1;transcript_id=XM_017321370.2;extra_copy_number=0
CM058246.1	Liftoff	CDS	80758964	80758986	.	+	.	ID=cds-XP_017176859.1;Parent=rna-XM_017321370.2;Dbxref=GeneID:12332,GenBank:XP_017176859.1,MGI:MGI:1098259;Name=XP_017176859.1;gbkey=CDS;gene=Capg;product=macrophage-capping protein isoform X1;protein_id=XP_017176859.1;extra_copy_number=0
CM058246.1	Liftoff	CDS	80759155	80759327	.	+	.	ID=cds-XP_017176859.1;Parent=rna-XM_017321370.2;Dbxref=GeneID:12332,GenBank:XP_017176859.1,MGI:MGI:1098259;Name=XP_017176859.1;gbkey=CDS;gene=Capg;product=macrophage-capping protein isoform X1;protein_id=XP_017176859.1;extra_copy_number=0
CM058246.1	Liftoff	CDS	80759429	80759583	.	+	.	ID=cds-XP_017176859.1;Parent=rna-XM_017321370.2;Dbxref=GeneID:12332,GenBank:XP_017176859.1,MGI:MGI:1098259;Name=XP_017176859.1;gbkey=CDS;gene=Capg;product=macrophage-capping protein isoform X1;protein_id=XP_017176859.1;extra_copy_number=0
CM058246.1	Liftoff	CDS	80759763	80759930	.	+	.	ID=cds-XP_017176859.1;Parent=rna-XM_017321370.2;Dbxref=GeneID:12332,GenBank:XP_017176859.1,MGI:MGI:1098259;Name=XP_017176859.1;gbkey=CDS;gene=Capg;product=macrophage-capping protein isoform X1;protein_id=XP_017176859.1;extra_copy_number=0
CM058246.1	Liftoff	CDS	80761389	80761538	.	+	.	ID=cds-XP_017176859.1;Parent=rna-XM_017321370.2;Dbxref=GeneID:12332,GenBank:XP_017176859.1,MGI:MGI:1098259;Name=XP_017176859.1;gbkey=CDS;gene=Capg;product=macrophage-capping protein isoform X1;protein_id=XP_017176859.1;extra_copy_number=0
CM058246.1	Liftoff	CDS	80761843	80761935	.	+	.	ID=cds-XP_017176859.1;Parent=rna-XM_017321370.2;Dbxref=GeneID:12332,GenBank:XP_017176859.1,MGI:MGI:1098259;Name=XP_017176859.1;gbkey=CDS;gene=Capg;product=macrophage-capping protein isoform X1;protein_id=XP_017176859.1;extra_copy_number=0
CM058246.1	Liftoff	CDS	80762417	80762549	.	+	.	ID=cds-XP_017176859.1;Parent=rna-XM_017321370.2;Dbxref=GeneID:12332,GenBank:XP_017176859.1,MGI:MGI:1098259;Name=XP_017176859.1;gbkey=CDS;gene=Capg;product=macrophage-capping protein isoform X1;protein_id=XP_017176859.1;extra_copy_number=0
CM058246.1	Liftoff	CDS	80764706	80764794	.	+	.	ID=cds-XP_017176859.1;Parent=rna-XM_017321370.2;Dbxref=GeneID:12332,GenBank:XP_017176859.1,MGI:MGI:1098259;Name=XP_017176859.1;gbkey=CDS;gene=Capg;product=macrophage-capping protein isoform X1;protein_id=XP_017176859.1;extra_copy_number=0
CM058246.1	Liftoff	CDS	80766489	80766554	.	+	.	ID=cds-XP_017176859.1;Parent=rna-XM_017321370.2;Dbxref=GeneID:12332,GenBank:XP_017176859.1,MGI:MGI:1098259;Name=XP_017176859.1;gbkey=CDS;gene=Capg;product=macrophage-capping protein isoform X1;protein_id=XP_017176859.1;extra_copy_number=0
CM058246.1	Liftoff	mRNA	80748052	80766662	.	+	.	ID=rna-NM_007599.4;Parent=gene-Capg;Dbxref=GeneID:12332,GenBank:NM_007599.4,MGI:MGI:1098259;Name=NM_007599.4;gbkey=mRNA;gene=Capg;product=capping protein (actin filament)%2C gelsolin-like%2C transcript variant 1;transcript_id=NM_007599.4;matches_ref_protein=True;valid_ORF=True;extra_copy_number=0
CM058246.1	Liftoff	exon	80748052	80748127	.	+	.	ID=exon-NM_007599.4-1;Parent=rna-NM_007599.4;Dbxref=GeneID:12332,GenBank:NM_007599.4,MGI:MGI:1098259;gbkey=mRNA;gene=Capg;product=capping protein (actin filament)%2C gelsolin-like%2C transcript variant 1;transcript_id=NM_007599.4;extra_copy_number=0
CM058246.1	Liftoff	exon	80758951	80758986	.	+	.	ID=exon-NM_007599.4-2;Parent=rna-NM_007599.4;Dbxref=GeneID:12332,GenBank:NM_007599.4,MGI:MGI:1098259;gbkey=mRNA;gene=Capg;product=capping protein (actin filament)%2C gelsolin-like%2C transcript variant 1;transcript_id=NM_007599.4;extra_copy_number=0
CM058246.1	Liftoff	exon	80759155	80759327	.	+	.	ID=exon-NM_007599.4-3;Parent=rna-NM_007599.4;Dbxref=GeneID:12332,GenBank:NM_007599.4,MGI:MGI:1098259;gbkey=mRNA;gene=Capg;product=capping protein (actin filament)%2C gelsolin-like%2C transcript variant 1;transcript_id=NM_007599.4;extra_copy_number=0
CM058246.1	Liftoff	exon	80759429	80759583	.	+	.	ID=exon-NM_007599.4-4;Parent=rna-NM_007599.4;Dbxref=GeneID:12332,GenBank:NM_007599.4,MGI:MGI:1098259;gbkey=mRNA;gene=Capg;product=capping protein (actin filament)%2C gelsolin-like%2C transcript variant 1;transcript_id=NM_007599.4;extra_copy_number=0
CM058246.1	Liftoff	exon	80759763	80759930	.	+	.	ID=exon-NM_007599.4-5;Parent=rna-NM_007599.4;Dbxref=GeneID:12332,GenBank:NM_007599.4,MGI:MGI:1098259;gbkey=mRNA;gene=Capg;product=capping protein (actin filament)%2C gelsolin-like%2C transcript variant 1;transcript_id=NM_007599.4;extra_copy_number=0
CM058246.1	Liftoff	exon	80761389	80761538	.	+	.	ID=exon-NM_007599.4-6;Parent=rna-NM_007599.4;Dbxref=GeneID:12332,GenBank:NM_007599.4,MGI:MGI:1098259;gbkey=mRNA;gene=Capg;product=capping protein (actin filament)%2C gelsolin-like%2C transcript variant 1;transcript_id=NM_007599.4;extra_copy_number=0
CM058246.1	Liftoff	exon	80761843	80761935	.	+	.	ID=exon-NM_007599.4-7;Parent=rna-NM_007599.4;Dbxref=GeneID:12332,GenBank:NM_007599.4,MGI:MGI:1098259;gbkey=mRNA;gene=Capg;product=capping protein (actin filament)%2C gelsolin-like%2C transcript variant 1;transcript_id=NM_007599.4;extra_copy_number=0
CM058246.1	Liftoff	exon	80762417	80762549	.	+	.	ID=exon-NM_007599.4-8;Parent=rna-NM_007599.4;Dbxref=GeneID:12332,GenBank:NM_007599.4,MGI:MGI:1098259;gbkey=mRNA;gene=Capg;product=capping protein (actin filament)%2C gelsolin-like%2C transcript variant 1;transcript_id=NM_007599.4;extra_copy_number=0
CM058246.1	Liftoff	exon	80764706	80764794	.	+	.	ID=exon-NM_007599.4-9;Parent=rna-NM_007599.4;Dbxref=GeneID:12332,GenBank:NM_007599.4,MGI:MGI:1098259;gbkey=mRNA;gene=Capg;product=capping protein (actin filament)%2C gelsolin-like%2C transcript variant 1;transcript_id=NM_007599.4;extra_copy_number=0
CM058246.1	Liftoff	exon	80766489	80766662	.	+	.	ID=exon-NM_007599.4-10;Parent=rna-NM_007599.4;Dbxref=GeneID:12332,GenBank:NM_007599.4,MGI:MGI:1098259;gbkey=mRNA;gene=Capg;product=capping protein (actin filament)%2C gelsolin-like%2C transcript variant 1;transcript_id=NM_007599.4;extra_copy_number=0
CM058246.1	Liftoff	CDS	80758964	80758986	.	+	.	ID=cds-NP_031625.2;Parent=rna-NM_007599.4;Dbxref=CCDS:CCDS39516.1,GeneID:12332,GenBank:NP_031625.2,MGI:MGI:1098259;Name=NP_031625.2;gbkey=CDS;gene=Capg;product=macrophage-capping protein;protein_id=NP_031625.2;extra_copy_number=0
CM058246.1	Liftoff	CDS	80759155	80759327	.	+	.	ID=cds-NP_031625.2;Parent=rna-NM_007599.4;Dbxref=CCDS:CCDS39516.1,GeneID:12332,GenBank:NP_031625.2,MGI:MGI:1098259;Name=NP_031625.2;gbkey=CDS;gene=Capg;product=macrophage-capping protein;protein_id=NP_031625.2;extra_copy_number=0
CM058246.1	Liftoff	CDS	80759429	80759583	.	+	.	ID=cds-NP_031625.2;Parent=rna-NM_007599.4;Dbxref=CCDS:CCDS39516.1,GeneID:12332,GenBank:NP_031625.2,MGI:MGI:1098259;Name=NP_031625.2;gbkey=CDS;gene=Capg;product=macrophage-capping protein;protein_id=NP_031625.2;extra_copy_number=0
CM058246.1	Liftoff	CDS	80759763	80759930	.	+	.	ID=cds-NP_031625.2;Parent=rna-NM_007599.4;Dbxref=CCDS:CCDS39516.1,GeneID:12332,GenBank:NP_031625.2,MGI:MGI:1098259;Name=NP_031625.2;gbkey=CDS;gene=Capg;product=macrophage-capping protein;protein_id=NP_031625.2;extra_copy_number=0
CM058246.1	Liftoff	CDS	80761389	80761538	.	+	.	ID=cds-NP_031625.2;Parent=rna-NM_007599.4;Dbxref=CCDS:CCDS39516.1,GeneID:12332,GenBank:NP_031625.2,MGI:MGI:1098259;Name=NP_031625.2;gbkey=CDS;gene=Capg;product=macrophage-capping protein;protein_id=NP_031625.2;extra_copy_number=0
CM058246.1	Liftoff	CDS	80761843	80761935	.	+	.	ID=cds-NP_031625.2;Parent=rna-NM_007599.4;Dbxref=CCDS:CCDS39516.1,GeneID:12332,GenBank:NP_031625.2,MGI:MGI:1098259;Name=NP_031625.2;gbkey=CDS;gene=Capg;product=macrophage-capping protein;protein_id=NP_031625.2;extra_copy_number=0
CM058246.1	Liftoff	CDS	80762417	80762549	.	+	.	ID=cds-NP_031625.2;Parent=rna-NM_007599.4;Dbxref=CCDS:CCDS39516.1,GeneID:12332,GenBank:NP_031625.2,MGI:MGI:1098259;Name=NP_031625.2;gbkey=CDS;gene=Capg;product=macrophage-capping protein;protein_id=NP_031625.2;extra_copy_number=0
CM058246.1	Liftoff	CDS	80764706	80764794	.	+	.	ID=cds-NP_031625.2;Parent=rna-NM_007599.4;Dbxref=CCDS:CCDS39516.1,GeneID:12332,GenBank:NP_031625.2,MGI:MGI:1098259;Name=NP_031625.2;gbkey=CDS;gene=Capg;product=macrophage-capping protein;protein_id=NP_031625.2;extra_copy_number=0
CM058246.1	Liftoff	CDS	80766489	80766554	.	+	.	ID=cds-NP_031625.2;Parent=rna-NM_007599.4;Dbxref=CCDS:CCDS39516.1,GeneID:12332,GenBank:NP_031625.2,MGI:MGI:1098259;Name=NP_031625.2;gbkey=CDS;gene=Capg;product=macrophage-capping protein;protein_id=NP_031625.2;extra_copy_number=0
CM058246.1	Liftoff	mRNA	80748198	80766662	.	+	.	ID=rna-NM_001271415.1;Parent=gene-Capg;Dbxref=GeneID:12332,GenBank:NM_001271415.1,MGI:MGI:1098259;Name=NM_001271415.1;gbkey=mRNA;gene=Capg;product=capping protein (actin filament)%2C gelsolin-like%2C transcript variant 4;transcript_id=NM_001271415.1;matches_ref_protein=True;valid_ORF=True;extra_copy_number=0
CM058246.1	Liftoff	exon	80748198	80748327	.	+	.	ID=exon-NM_001271415.1-1;Parent=rna-NM_001271415.1;Dbxref=GeneID:12332,GenBank:NM_001271415.1,MGI:MGI:1098259;gbkey=mRNA;gene=Capg;product=capping protein (actin filament)%2C gelsolin-like%2C transcript variant 4;transcript_id=NM_001271415.1;extra_copy_number=0
CM058246.1	Liftoff	exon	80748450	80748538	.	+	.	ID=exon-NM_001271415.1-2;Parent=rna-NM_001271415.1;Dbxref=GeneID:12332,GenBank:NM_001271415.1,MGI:MGI:1098259;gbkey=mRNA;gene=Capg;product=capping protein (actin filament)%2C gelsolin-like%2C transcript variant 4;transcript_id=NM_001271415.1;extra_copy_number=0
CM058246.1	Liftoff	exon	80758951	80758986	.	+	.	ID=exon-NM_001271415.1-3;Parent=rna-NM_001271415.1;Dbxref=GeneID:12332,GenBank:NM_001271415.1,MGI:MGI:1098259;gbkey=mRNA;gene=Capg;product=capping protein (actin filament)%2C gelsolin-like%2C transcript variant 4;transcript_id=NM_001271415.1;extra_copy_number=0
CM058246.1	Liftoff	exon	80759155	80759327	.	+	.	ID=exon-NM_001271415.1-4;Parent=rna-NM_001271415.1;Dbxref=GeneID:12332,GenBank:NM_001271415.1,MGI:MGI:1098259;gbkey=mRNA;gene=Capg;product=capping protein (actin filament)%2C gelsolin-like%2C transcript variant 4;transcript_id=NM_001271415.1;extra_copy_number=0
CM058246.1	Liftoff	exon	80759429	80759583	.	+	.	ID=exon-NM_001271415.1-5;Parent=rna-NM_001271415.1;Dbxref=GeneID:12332,GenBank:NM_001271415.1,MGI:MGI:1098259;gbkey=mRNA;gene=Capg;product=capping protein (actin filament)%2C gelsolin-like%2C transcript variant 4;transcript_id=NM_001271415.1;extra_copy_number=0
CM058246.1	Liftoff	exon	80759763	80759930	.	+	.	ID=exon-NM_001271415.1-6;Parent=rna-NM_001271415.1;Dbxref=GeneID:12332,GenBank:NM_001271415.1,MGI:MGI:1098259;gbkey=mRNA;gene=Capg;product=capping protein (actin filament)%2C gelsolin-like%2C transcript variant 4;transcript_id=NM_001271415.1;extra_copy_number=0
CM058246.1	Liftoff	exon	80761389	80761538	.	+	.	ID=exon-NM_001271415.1-7;Parent=rna-NM_001271415.1;Dbxref=GeneID:12332,GenBank:NM_001271415.1,MGI:MGI:1098259;gbkey=mRNA;gene=Capg;product=capping protein (actin filament)%2C gelsolin-like%2C transcript variant 4;transcript_id=NM_001271415.1;extra_copy_number=0
CM058246.1	Liftoff	exon	80761843	80761935	.	+	.	ID=exon-NM_001271415.1-8;Parent=rna-NM_001271415.1;Dbxref=GeneID:12332,GenBank:NM_001271415.1,MGI:MGI:1098259;gbkey=mRNA;gene=Capg;product=capping protein (actin filament)%2C gelsolin-like%2C transcript variant 4;transcript_id=NM_001271415.1;extra_copy_number=0
CM058246.1	Liftoff	exon	80762417	80762549	.	+	.	ID=exon-NM_001271415.1-9;Parent=rna-NM_001271415.1;Dbxref=GeneID:12332,GenBank:NM_001271415.1,MGI:MGI:1098259;gbkey=mRNA;gene=Capg;product=capping protein (actin filament)%2C gelsolin-like%2C transcript variant 4;transcript_id=NM_001271415.1;extra_copy_number=0
CM058246.1	Liftoff	exon	80764706	80764794	.	+	.	ID=exon-NM_001271415.1-10;Parent=rna-NM_001271415.1;Dbxref=GeneID:12332,GenBank:NM_001271415.1,MGI:MGI:1098259;gbkey=mRNA;gene=Capg;product=capping protein (actin filament)%2C gelsolin-like%2C transcript variant 4;transcript_id=NM_001271415.1;extra_copy_number=0
CM058246.1	Liftoff	exon	80766489	80766662	.	+	.	ID=exon-NM_001271415.1-11;Parent=rna-NM_001271415.1;Dbxref=GeneID:12332,GenBank:NM_001271415.1,MGI:MGI:1098259;gbkey=mRNA;gene=Capg;product=capping protein (actin filament)%2C gelsolin-like%2C transcript variant 4;transcript_id=NM_001271415.1;extra_copy_number=0
CM058246.1	Liftoff	CDS	80758964	80758986	.	+	.	ID=cds-NP_001258344.1;Parent=rna-NM_001271415.1;Dbxref=CCDS:CCDS39516.1,GeneID:12332,GenBank:NP_001258344.1,MGI:MGI:1098259;Name=NP_001258344.1;gbkey=CDS;gene=Capg;product=macrophage-capping protein;protein_id=NP_001258344.1;extra_copy_number=0
CM058246.1	Liftoff	CDS	80759155	80759327	.	+	.	ID=cds-NP_001258344.1;Parent=rna-NM_001271415.1;Dbxref=CCDS:CCDS39516.1,GeneID:12332,GenBank:NP_001258344.1,MGI:MGI:1098259;Name=NP_001258344.1;gbkey=CDS;gene=Capg;product=macrophage-capping protein;protein_id=NP_001258344.1;extra_copy_number=0
CM058246.1	Liftoff	CDS	80759429	80759583	.	+	.	ID=cds-NP_001258344.1;Parent=rna-NM_001271415.1;Dbxref=CCDS:CCDS39516.1,GeneID:12332,GenBank:NP_001258344.1,MGI:MGI:1098259;Name=NP_001258344.1;gbkey=CDS;gene=Capg;product=macrophage-capping protein;protein_id=NP_001258344.1;extra_copy_number=0
CM058246.1	Liftoff	CDS	80759763	80759930	.	+	.	ID=cds-NP_001258344.1;Parent=rna-NM_001271415.1;Dbxref=CCDS:CCDS39516.1,GeneID:12332,GenBank:NP_001258344.1,MGI:MGI:1098259;Name=NP_001258344.1;gbkey=CDS;gene=Capg;product=macrophage-capping protein;protein_id=NP_001258344.1;extra_copy_number=0
CM058246.1	Liftoff	CDS	80761389	80761538	.	+	.	ID=cds-NP_001258344.1;Parent=rna-NM_001271415.1;Dbxref=CCDS:CCDS39516.1,GeneID:12332,GenBank:NP_001258344.1,MGI:MGI:1098259;Name=NP_001258344.1;gbkey=CDS;gene=Capg;product=macrophage-capping protein;protein_id=NP_001258344.1;extra_copy_number=0
CM058246.1	Liftoff	CDS	80761843	80761935	.	+	.	ID=cds-NP_001258344.1;Parent=rna-NM_001271415.1;Dbxref=CCDS:CCDS39516.1,GeneID:12332,GenBank:NP_001258344.1,MGI:MGI:1098259;Name=NP_001258344.1;gbkey=CDS;gene=Capg;product=macrophage-capping protein;protein_id=NP_001258344.1;extra_copy_number=0
CM058246.1	Liftoff	CDS	80762417	80762549	.	+	.	ID=cds-NP_001258344.1;Parent=rna-NM_001271415.1;Dbxref=CCDS:CCDS39516.1,GeneID:12332,GenBank:NP_001258344.1,MGI:MGI:1098259;Name=NP_001258344.1;gbkey=CDS;gene=Capg;product=macrophage-capping protein;protein_id=NP_001258344.1;extra_copy_number=0
CM058246.1	Liftoff	CDS	80764706	80764794	.	+	.	ID=cds-NP_001258344.1;Parent=rna-NM_001271415.1;Dbxref=CCDS:CCDS39516.1,GeneID:12332,GenBank:NP_001258344.1,MGI:MGI:1098259;Name=NP_001258344.1;gbkey=CDS;gene=Capg;product=macrophage-capping protein;protein_id=NP_001258344.1;extra_copy_number=0
CM058246.1	Liftoff	CDS	80766489	80766554	.	+	.	ID=cds-NP_001258344.1;Parent=rna-NM_001271415.1;Dbxref=CCDS:CCDS39516.1,GeneID:12332,GenBank:NP_001258344.1,MGI:MGI:1098259;Name=NP_001258344.1;gbkey=CDS;gene=Capg;product=macrophage-capping protein;protein_id=NP_001258344.1;extra_copy_number=0
CM058246.1	Liftoff	mRNA	80752948	80766662	.	+	.	ID=rna-NM_001042534.3;Parent=gene-Capg;Dbxref=GeneID:12332,GenBank:NM_001042534.3,MGI:MGI:1098259;Name=NM_001042534.3;gbkey=mRNA;gene=Capg;product=capping protein (actin filament)%2C gelsolin-like%2C transcript variant 2;tag=RefSeq Select;transcript_id=NM_001042534.3;matches_ref_protein=True;valid_ORF=True;extra_copy_number=0
CM058246.1	Liftoff	exon	80752948	80753176	.	+	.	ID=exon-NM_001042534.3-1;Parent=rna-NM_001042534.3;Dbxref=GeneID:12332,GenBank:NM_001042534.3,MGI:MGI:1098259;gbkey=mRNA;gene=Capg;product=capping protein (actin filament)%2C gelsolin-like%2C transcript variant 2;tag=RefSeq Select;transcript_id=NM_001042534.3;extra_copy_number=0
CM058246.1	Liftoff	exon	80758951	80758986	.	+	.	ID=exon-NM_001042534.3-2;Parent=rna-NM_001042534.3;Dbxref=GeneID:12332,GenBank:NM_001042534.3,MGI:MGI:1098259;gbkey=mRNA;gene=Capg;product=capping protein (actin filament)%2C gelsolin-like%2C transcript variant 2;tag=RefSeq Select;transcript_id=NM_001042534.3;extra_copy_number=0
CM058246.1	Liftoff	exon	80759155	80759327	.	+	.	ID=exon-NM_001042534.3-3;Parent=rna-NM_001042534.3;Dbxref=GeneID:12332,GenBank:NM_001042534.3,MGI:MGI:1098259;gbkey=mRNA;gene=Capg;product=capping protein (actin filament)%2C gelsolin-like%2C transcript variant 2;tag=RefSeq Select;transcript_id=NM_001042534.3;extra_copy_number=0
CM058246.1	Liftoff	exon	80759429	80759583	.	+	.	ID=exon-NM_001042534.3-4;Parent=rna-NM_001042534.3;Dbxref=GeneID:12332,GenBank:NM_001042534.3,MGI:MGI:1098259;gbkey=mRNA;gene=Capg;product=capping protein (actin filament)%2C gelsolin-like%2C transcript variant 2;tag=RefSeq Select;transcript_id=NM_001042534.3;extra_copy_number=0
CM058246.1	Liftoff	exon	80759763	80759930	.	+	.	ID=exon-NM_001042534.3-5;Parent=rna-NM_001042534.3;Dbxref=GeneID:12332,GenBank:NM_001042534.3,MGI:MGI:1098259;gbkey=mRNA;gene=Capg;product=capping protein (actin filament)%2C gelsolin-like%2C transcript variant 2;tag=RefSeq Select;transcript_id=NM_001042534.3;extra_copy_number=0
CM058246.1	Liftoff	exon	80761389	80761538	.	+	.	ID=exon-NM_001042534.3-6;Parent=rna-NM_001042534.3;Dbxref=GeneID:12332,GenBank:NM_001042534.3,MGI:MGI:1098259;gbkey=mRNA;gene=Capg;product=capping protein (actin filament)%2C gelsolin-like%2C transcript variant 2;tag=RefSeq Select;transcript_id=NM_001042534.3;extra_copy_number=0
CM058246.1	Liftoff	exon	80761843	80761935	.	+	.	ID=exon-NM_001042534.3-7;Parent=rna-NM_001042534.3;Dbxref=GeneID:12332,GenBank:NM_001042534.3,MGI:MGI:1098259;gbkey=mRNA;gene=Capg;product=capping protein (actin filament)%2C gelsolin-like%2C transcript variant 2;tag=RefSeq Select;transcript_id=NM_001042534.3;extra_copy_number=0
CM058246.1	Liftoff	exon	80762417	80762549	.	+	.	ID=exon-NM_001042534.3-8;Parent=rna-NM_001042534.3;Dbxref=GeneID:12332,GenBank:NM_001042534.3,MGI:MGI:1098259;gbkey=mRNA;gene=Capg;product=capping protein (actin filament)%2C gelsolin-like%2C transcript variant 2;tag=RefSeq Select;transcript_id=NM_001042534.3;extra_copy_number=0
CM058246.1	Liftoff	exon	80764706	80764794	.	+	.	ID=exon-NM_001042534.3-9;Parent=rna-NM_001042534.3;Dbxref=GeneID:12332,GenBank:NM_001042534.3,MGI:MGI:1098259;gbkey=mRNA;gene=Capg;product=capping protein (actin filament)%2C gelsolin-like%2C transcript variant 2;tag=RefSeq Select;transcript_id=NM_001042534.3;extra_copy_number=0
CM058246.1	Liftoff	exon	80766489	80766662	.	+	.	ID=exon-NM_001042534.3-10;Parent=rna-NM_001042534.3;Dbxref=GeneID:12332,GenBank:NM_001042534.3,MGI:MGI:1098259;gbkey=mRNA;gene=Capg;product=capping protein (actin filament)%2C gelsolin-like%2C transcript variant 2;tag=RefSeq Select;transcript_id=NM_001042534.3;extra_copy_number=0
CM058246.1	Liftoff	CDS	80758964	80758986	.	+	.	ID=cds-NP_001035999.1;Parent=rna-NM_001042534.3;Dbxref=CCDS:CCDS39516.1,GeneID:12332,GenBank:NP_001035999.1,MGI:MGI:1098259;Name=NP_001035999.1;gbkey=CDS;gene=Capg;product=macrophage-capping protein;protein_id=NP_001035999.1;tag=RefSeq Select;extra_copy_number=0
CM058246.1	Liftoff	CDS	80759155	80759327	.	+	.	ID=cds-NP_001035999.1;Parent=rna-NM_001042534.3;Dbxref=CCDS:CCDS39516.1,GeneID:12332,GenBank:NP_001035999.1,MGI:MGI:1098259;Name=NP_001035999.1;gbkey=CDS;gene=Capg;product=macrophage-capping protein;protein_id=NP_001035999.1;tag=RefSeq Select;extra_copy_number=0
CM058246.1	Liftoff	CDS	80759429	80759583	.	+	.	ID=cds-NP_001035999.1;Parent=rna-NM_001042534.3;Dbxref=CCDS:CCDS39516.1,GeneID:12332,GenBank:NP_001035999.1,MGI:MGI:1098259;Name=NP_001035999.1;gbkey=CDS;gene=Capg;product=macrophage-capping protein;protein_id=NP_001035999.1;tag=RefSeq Select;extra_copy_number=0
CM058246.1	Liftoff	CDS	80759763	80759930	.	+	.	ID=cds-NP_001035999.1;Parent=rna-NM_001042534.3;Dbxref=CCDS:CCDS39516.1,GeneID:12332,GenBank:NP_001035999.1,MGI:MGI:1098259;Name=NP_001035999.1;gbkey=CDS;gene=Capg;product=macrophage-capping protein;protein_id=NP_001035999.1;tag=RefSeq Select;extra_copy_number=0
CM058246.1	Liftoff	CDS	80761389	80761538	.	+	.	ID=cds-NP_001035999.1;Parent=rna-NM_001042534.3;Dbxref=CCDS:CCDS39516.1,GeneID:12332,GenBank:NP_001035999.1,MGI:MGI:1098259;Name=NP_001035999.1;gbkey=CDS;gene=Capg;product=macrophage-capping protein;protein_id=NP_001035999.1;tag=RefSeq Select;extra_copy_number=0
CM058246.1	Liftoff	CDS	80761843	80761935	.	+	.	ID=cds-NP_001035999.1;Parent=rna-NM_001042534.3;Dbxref=CCDS:CCDS39516.1,GeneID:12332,GenBank:NP_001035999.1,MGI:MGI:1098259;Name=NP_001035999.1;gbkey=CDS;gene=Capg;product=macrophage-capping protein;protein_id=NP_001035999.1;tag=RefSeq Select;extra_copy_number=0
CM058246.1	Liftoff	CDS	80762417	80762549	.	+	.	ID=cds-NP_001035999.1;Parent=rna-NM_001042534.3;Dbxref=CCDS:CCDS39516.1,GeneID:12332,GenBank:NP_001035999.1,MGI:MGI:1098259;Name=NP_001035999.1;gbkey=CDS;gene=Capg;product=macrophage-capping protein;protein_id=NP_001035999.1;tag=RefSeq Select;extra_copy_number=0
CM058246.1	Liftoff	CDS	80764706	80764794	.	+	.	ID=cds-NP_001035999.1;Parent=rna-NM_001042534.3;Dbxref=CCDS:CCDS39516.1,GeneID:12332,GenBank:NP_001035999.1,MGI:MGI:1098259;Name=NP_001035999.1;gbkey=CDS;gene=Capg;product=macrophage-capping protein;protein_id=NP_001035999.1;tag=RefSeq Select;extra_copy_number=0
CM058246.1	Liftoff	CDS	80766489	80766554	.	+	.	ID=cds-NP_001035999.1;Parent=rna-NM_001042534.3;Dbxref=CCDS:CCDS39516.1,GeneID:12332,GenBank:NP_001035999.1,MGI:MGI:1098259;Name=NP_001035999.1;gbkey=CDS;gene=Capg;product=macrophage-capping protein;protein_id=NP_001035999.1;tag=RefSeq Select;extra_copy_number=0
CM058246.1	Liftoff	mRNA	80753322	80766662	.	+	.	ID=rna-NM_001271395.1;Parent=gene-Capg;Dbxref=GeneID:12332,GenBank:NM_001271395.1,MGI:MGI:1098259;Name=NM_001271395.1;gbkey=mRNA;gene=Capg;product=capping protein (actin filament)%2C gelsolin-like%2C transcript variant 3;transcript_id=NM_001271395.1;matches_ref_protein=True;valid_ORF=True;extra_copy_number=0
CM058246.1	Liftoff	exon	80753322	80753543	.	+	.	ID=exon-NM_001271395.1-1;Parent=rna-NM_001271395.1;Dbxref=GeneID:12332,GenBank:NM_001271395.1,MGI:MGI:1098259;gbkey=mRNA;gene=Capg;product=capping protein (actin filament)%2C gelsolin-like%2C transcript variant 3;transcript_id=NM_001271395.1;extra_copy_number=0
CM058246.1	Liftoff	exon	80758951	80758986	.	+	.	ID=exon-NM_001271395.1-2;Parent=rna-NM_001271395.1;Dbxref=GeneID:12332,GenBank:NM_001271395.1,MGI:MGI:1098259;gbkey=mRNA;gene=Capg;product=capping protein (actin filament)%2C gelsolin-like%2C transcript variant 3;transcript_id=NM_001271395.1;extra_copy_number=0
CM058246.1	Liftoff	exon	80759155	80759327	.	+	.	ID=exon-NM_001271395.1-3;Parent=rna-NM_001271395.1;Dbxref=GeneID:12332,GenBank:NM_001271395.1,MGI:MGI:1098259;gbkey=mRNA;gene=Capg;product=capping protein (actin filament)%2C gelsolin-like%2C transcript variant 3;transcript_id=NM_001271395.1;extra_copy_number=0
CM058246.1	Liftoff	exon	80759429	80759583	.	+	.	ID=exon-NM_001271395.1-4;Parent=rna-NM_001271395.1;Dbxref=GeneID:12332,GenBank:NM_001271395.1,MGI:MGI:1098259;gbkey=mRNA;gene=Capg;product=capping protein (actin filament)%2C gelsolin-like%2C transcript variant 3;transcript_id=NM_001271395.1;extra_copy_number=0
CM058246.1	Liftoff	exon	80759763	80759930	.	+	.	ID=exon-NM_001271395.1-5;Parent=rna-NM_001271395.1;Dbxref=GeneID:12332,GenBank:NM_001271395.1,MGI:MGI:1098259;gbkey=mRNA;gene=Capg;product=capping protein (actin filament)%2C gelsolin-like%2C transcript variant 3;transcript_id=NM_001271395.1;extra_copy_number=0
CM058246.1	Liftoff	exon	80761389	80761538	.	+	.	ID=exon-NM_001271395.1-6;Parent=rna-NM_001271395.1;Dbxref=GeneID:12332,GenBank:NM_001271395.1,MGI:MGI:1098259;gbkey=mRNA;gene=Capg;product=capping protein (actin filament)%2C gelsolin-like%2C transcript variant 3;transcript_id=NM_001271395.1;extra_copy_number=0
CM058246.1	Liftoff	exon	80761843	80761935	.	+	.	ID=exon-NM_001271395.1-7;Parent=rna-NM_001271395.1;Dbxref=GeneID:12332,GenBank:NM_001271395.1,MGI:MGI:1098259;gbkey=mRNA;gene=Capg;product=capping protein (actin filament)%2C gelsolin-like%2C transcript variant 3;transcript_id=NM_001271395.1;extra_copy_number=0
CM058246.1	Liftoff	exon	80762417	80762549	.	+	.	ID=exon-NM_001271395.1-8;Parent=rna-NM_001271395.1;Dbxref=GeneID:12332,GenBank:NM_001271395.1,MGI:MGI:1098259;gbkey=mRNA;gene=Capg;product=capping protein (actin filament)%2C gelsolin-like%2C transcript variant 3;transcript_id=NM_001271395.1;extra_copy_number=0
CM058246.1	Liftoff	exon	80764706	80764794	.	+	.	ID=exon-NM_001271395.1-9;Parent=rna-NM_001271395.1;Dbxref=GeneID:12332,GenBank:NM_001271395.1,MGI:MGI:1098259;gbkey=mRNA;gene=Capg;product=capping protein (actin filament)%2C gelsolin-like%2C transcript variant 3;transcript_id=NM_001271395.1;extra_copy_number=0
CM058246.1	Liftoff	exon	80766489	80766662	.	+	.	ID=exon-NM_001271395.1-10;Parent=rna-NM_001271395.1;Dbxref=GeneID:12332,GenBank:NM_001271395.1,MGI:MGI:1098259;gbkey=mRNA;gene=Capg;product=capping protein (actin filament)%2C gelsolin-like%2C transcript variant 3;transcript_id=NM_001271395.1;extra_copy_number=0
CM058246.1	Liftoff	CDS	80758964	80758986	.	+	.	ID=cds-NP_001258324.1;Parent=rna-NM_001271395.1;Dbxref=CCDS:CCDS39516.1,GeneID:12332,GenBank:NP_001258324.1,MGI:MGI:1098259;Name=NP_001258324.1;gbkey=CDS;gene=Capg;product=macrophage-capping protein;protein_id=NP_001258324.1;extra_copy_number=0
CM058246.1	Liftoff	CDS	80759155	80759327	.	+	.	ID=cds-NP_001258324.1;Parent=rna-NM_001271395.1;Dbxref=CCDS:CCDS39516.1,GeneID:12332,GenBank:NP_001258324.1,MGI:MGI:1098259;Name=NP_001258324.1;gbkey=CDS;gene=Capg;product=macrophage-capping protein;protein_id=NP_001258324.1;extra_copy_number=0
CM058246.1	Liftoff	CDS	80759429	80759583	.	+	.	ID=cds-NP_001258324.1;Parent=rna-NM_001271395.1;Dbxref=CCDS:CCDS39516.1,GeneID:12332,GenBank:NP_001258324.1,MGI:MGI:1098259;Name=NP_001258324.1;gbkey=CDS;gene=Capg;product=macrophage-capping protein;protein_id=NP_001258324.1;extra_copy_number=0
CM058246.1	Liftoff	CDS	80759763	80759930	.	+	.	ID=cds-NP_001258324.1;Parent=rna-NM_001271395.1;Dbxref=CCDS:CCDS39516.1,GeneID:12332,GenBank:NP_001258324.1,MGI:MGI:1098259;Name=NP_001258324.1;gbkey=CDS;gene=Capg;product=macrophage-capping protein;protein_id=NP_001258324.1;extra_copy_number=0
CM058246.1	Liftoff	CDS	80761389	80761538	.	+	.	ID=cds-NP_001258324.1;Parent=rna-NM_001271395.1;Dbxref=CCDS:CCDS39516.1,GeneID:12332,GenBank:NP_001258324.1,MGI:MGI:1098259;Name=NP_001258324.1;gbkey=CDS;gene=Capg;product=macrophage-capping protein;protein_id=NP_001258324.1;extra_copy_number=0
CM058246.1	Liftoff	CDS	80761843	80761935	.	+	.	ID=cds-NP_001258324.1;Parent=rna-NM_001271395.1;Dbxref=CCDS:CCDS39516.1,GeneID:12332,GenBank:NP_001258324.1,MGI:MGI:1098259;Name=NP_001258324.1;gbkey=CDS;gene=Capg;product=macrophage-capping protein;protein_id=NP_001258324.1;extra_copy_number=0
CM058246.1	Liftoff	CDS	80762417	80762549	.	+	.	ID=cds-NP_001258324.1;Parent=rna-NM_001271395.1;Dbxref=CCDS:CCDS39516.1,GeneID:12332,GenBank:NP_001258324.1,MGI:MGI:1098259;Name=NP_001258324.1;gbkey=CDS;gene=Capg;product=macrophage-capping protein;protein_id=NP_001258324.1;extra_copy_number=0
CM058246.1	Liftoff	CDS	80764706	80764794	.	+	.	ID=cds-NP_001258324.1;Parent=rna-NM_001271395.1;Dbxref=CCDS:CCDS39516.1,GeneID:12332,GenBank:NP_001258324.1,MGI:MGI:1098259;Name=NP_001258324.1;gbkey=CDS;gene=Capg;product=macrophage-capping protein;protein_id=NP_001258324.1;extra_copy_number=0
CM058246.1	Liftoff	CDS	80766489	80766554	.	+	.	ID=cds-NP_001258324.1;Parent=rna-NM_001271395.1;Dbxref=CCDS:CCDS39516.1,GeneID:12332,GenBank:NP_001258324.1,MGI:MGI:1098259;Name=NP_001258324.1;gbkey=CDS;gene=Capg;product=macrophage-capping protein;protein_id=NP_001258324.1;extra_copy_number=0
CM058246.1	Liftoff	gene	80769601	80802096	.	-	.	ID=gene-Elmod3;Dbxref=GeneID:232089,MGI:MGI:2445168;Name=Elmod3;description=ELMO/CED-12 domain containing 3;gbkey=Gene;gene=Elmod3;gene_biotype=protein_coding;gene_synonym=C330008I15Rik,Rbed1,RBM29;coverage=1.0;sequence_ID=1.0;valid_ORFs=7;extra_copy_number=0;copy_num_ID=gene-Elmod3_0
CM058246.1	Liftoff	mRNA	80769601	80802096	.	-	.	ID=rna-NM_001253692.1;Parent=gene-Elmod3;Dbxref=GeneID:232089,GenBank:NM_001253692.1,MGI:MGI:2445168;Name=NM_001253692.1;gbkey=mRNA;gene=Elmod3;product=ELMO/CED-12 domain containing 3%2C transcript variant 2;tag=RefSeq Select;transcript_id=NM_001253692.1;matches_ref_protein=True;valid_ORF=True;extra_copy_number=0
CM058246.1	Liftoff	exon	80769601	80770542	.	-	.	ID=exon-NM_001253692.1-12;Parent=rna-NM_001253692.1;Dbxref=GeneID:232089,GenBank:NM_001253692.1,MGI:MGI:2445168;gbkey=mRNA;gene=Elmod3;product=ELMO/CED-12 domain containing 3%2C transcript variant 2;tag=RefSeq Select;transcript_id=NM_001253692.1;extra_copy_number=0
CM058246.1	Liftoff	exon	80772494	80772621	.	-	.	ID=exon-NM_001253692.1-11;Parent=rna-NM_001253692.1;Dbxref=GeneID:232089,GenBank:NM_001253692.1,MGI:MGI:2445168;gbkey=mRNA;gene=Elmod3;product=ELMO/CED-12 domain containing 3%2C transcript variant 2;tag=RefSeq Select;transcript_id=NM_001253692.1;extra_copy_number=0
CM058246.1	Liftoff	exon	80772940	80773016	.	-	.	ID=exon-NM_001253692.1-10;Parent=rna-NM_001253692.1;Dbxref=GeneID:232089,GenBank:NM_001253692.1,MGI:MGI:2445168;gbkey=mRNA;gene=Elmod3;product=ELMO/CED-12 domain containing 3%2C transcript variant 2;tag=RefSeq Select;transcript_id=NM_001253692.1;extra_copy_number=0
CM058246.1	Liftoff	exon	80779320	80779450	.	-	.	ID=exon-NM_001253692.1-9;Parent=rna-NM_001253692.1;Dbxref=GeneID:232089,GenBank:NM_001253692.1,MGI:MGI:2445168;gbkey=mRNA;gene=Elmod3;product=ELMO/CED-12 domain containing 3%2C transcript variant 2;tag=RefSeq Select;transcript_id=NM_001253692.1;extra_copy_number=0
CM058246.1	Liftoff	exon	80780933	80781055	.	-	.	ID=exon-NM_001253692.1-8;Parent=rna-NM_001253692.1;Dbxref=GeneID:232089,GenBank:NM_001253692.1,MGI:MGI:2445168;gbkey=mRNA;gene=Elmod3;product=ELMO/CED-12 domain containing 3%2C transcript variant 2;tag=RefSeq Select;transcript_id=NM_001253692.1;extra_copy_number=0
CM058246.1	Liftoff	exon	80781244	80781367	.	-	.	ID=exon-NM_001253692.1-7;Parent=rna-NM_001253692.1;Dbxref=GeneID:232089,GenBank:NM_001253692.1,MGI:MGI:2445168;gbkey=mRNA;gene=Elmod3;product=ELMO/CED-12 domain containing 3%2C transcript variant 2;tag=RefSeq Select;transcript_id=NM_001253692.1;extra_copy_number=0
CM058246.1	Liftoff	exon	80783303	80783394	.	-	.	ID=exon-NM_001253692.1-6;Parent=rna-NM_001253692.1;Dbxref=GeneID:232089,GenBank:NM_001253692.1,MGI:MGI:2445168;gbkey=mRNA;gene=Elmod3;product=ELMO/CED-12 domain containing 3%2C transcript variant 2;tag=RefSeq Select;transcript_id=NM_001253692.1;extra_copy_number=0
CM058246.1	Liftoff	exon	80783980	80784048	.	-	.	ID=exon-NM_001253692.1-5;Parent=rna-NM_001253692.1;Dbxref=GeneID:232089,GenBank:NM_001253692.1,MGI:MGI:2445168;gbkey=mRNA;gene=Elmod3;product=ELMO/CED-12 domain containing 3%2C transcript variant 2;tag=RefSeq Select;transcript_id=NM_001253692.1;extra_copy_number=0
CM058246.1	Liftoff	exon	80790126	80790195	.	-	.	ID=exon-NM_001253692.1-4;Parent=rna-NM_001253692.1;Dbxref=GeneID:232089,GenBank:NM_001253692.1,MGI:MGI:2445168;gbkey=mRNA;gene=Elmod3;product=ELMO/CED-12 domain containing 3%2C transcript variant 2;tag=RefSeq Select;transcript_id=NM_001253692.1;extra_copy_number=0
CM058246.1	Liftoff	exon	80791292	80791366	.	-	.	ID=exon-NM_001253692.1-3;Parent=rna-NM_001253692.1;Dbxref=GeneID:232089,GenBank:NM_001253692.1,MGI:MGI:2445168;gbkey=mRNA;gene=Elmod3;product=ELMO/CED-12 domain containing 3%2C transcript variant 2;tag=RefSeq Select;transcript_id=NM_001253692.1;extra_copy_number=0
CM058246.1	Liftoff	exon	80798423	80798703	.	-	.	ID=exon-NM_001253692.1-2;Parent=rna-NM_001253692.1;Dbxref=GeneID:232089,GenBank:NM_001253692.1,MGI:MGI:2445168;gbkey=mRNA;gene=Elmod3;product=ELMO/CED-12 domain containing 3%2C transcript variant 2;tag=RefSeq Select;transcript_id=NM_001253692.1;extra_copy_number=0
CM058246.1	Liftoff	exon	80802005	80802096	.	-	.	ID=exon-NM_001253692.1-1;Parent=rna-NM_001253692.1;Dbxref=GeneID:232089,GenBank:NM_001253692.1,MGI:MGI:2445168;gbkey=mRNA;gene=Elmod3;product=ELMO/CED-12 domain containing 3%2C transcript variant 2;tag=RefSeq Select;transcript_id=NM_001253692.1;extra_copy_number=0
CM058246.1	Liftoff	CDS	80770340	80770542	.	-	.	ID=cds-NP_001240621.1;Parent=rna-NM_001253692.1;Dbxref=CCDS:CCDS20243.1,GeneID:232089,GenBank:NP_001240621.1,MGI:MGI:2445168;Name=NP_001240621.1;gbkey=CDS;gene=Elmod3;product=ELMO domain-containing protein 3;protein_id=NP_001240621.1;tag=RefSeq Select;extra_copy_number=0
CM058246.1	Liftoff	CDS	80772494	80772621	.	-	.	ID=cds-NP_001240621.1;Parent=rna-NM_001253692.1;Dbxref=CCDS:CCDS20243.1,GeneID:232089,GenBank:NP_001240621.1,MGI:MGI:2445168;Name=NP_001240621.1;gbkey=CDS;gene=Elmod3;product=ELMO domain-containing protein 3;protein_id=NP_001240621.1;tag=RefSeq Select;extra_copy_number=0
CM058246.1	Liftoff	CDS	80772940	80773016	.	-	.	ID=cds-NP_001240621.1;Parent=rna-NM_001253692.1;Dbxref=CCDS:CCDS20243.1,GeneID:232089,GenBank:NP_001240621.1,MGI:MGI:2445168;Name=NP_001240621.1;gbkey=CDS;gene=Elmod3;product=ELMO domain-containing protein 3;protein_id=NP_001240621.1;tag=RefSeq Select;extra_copy_number=0
CM058246.1	Liftoff	CDS	80779320	80779450	.	-	.	ID=cds-NP_001240621.1;Parent=rna-NM_001253692.1;Dbxref=CCDS:CCDS20243.1,GeneID:232089,GenBank:NP_001240621.1,MGI:MGI:2445168;Name=NP_001240621.1;gbkey=CDS;gene=Elmod3;product=ELMO domain-containing protein 3;protein_id=NP_001240621.1;tag=RefSeq Select;extra_copy_number=0
CM058246.1	Liftoff	CDS	80780933	80781055	.	-	.	ID=cds-NP_001240621.1;Parent=rna-NM_001253692.1;Dbxref=CCDS:CCDS20243.1,GeneID:232089,GenBank:NP_001240621.1,MGI:MGI:2445168;Name=NP_001240621.1;gbkey=CDS;gene=Elmod3;product=ELMO domain-containing protein 3;protein_id=NP_001240621.1;tag=RefSeq Select;extra_copy_number=0
CM058246.1	Liftoff	CDS	80781244	80781367	.	-	.	ID=cds-NP_001240621.1;Parent=rna-NM_001253692.1;Dbxref=CCDS:CCDS20243.1,GeneID:232089,GenBank:NP_001240621.1,MGI:MGI:2445168;Name=NP_001240621.1;gbkey=CDS;gene=Elmod3;product=ELMO domain-containing protein 3;protein_id=NP_001240621.1;tag=RefSeq Select;extra_copy_number=0
CM058246.1	Liftoff	CDS	80783303	80783394	.	-	.	ID=cds-NP_001240621.1;Parent=rna-NM_001253692.1;Dbxref=CCDS:CCDS20243.1,GeneID:232089,GenBank:NP_001240621.1,MGI:MGI:2445168;Name=NP_001240621.1;gbkey=CDS;gene=Elmod3;product=ELMO domain-containing protein 3;protein_id=NP_001240621.1;tag=RefSeq Select;extra_copy_number=0
CM058246.1	Liftoff	CDS	80783980	80784048	.	-	.	ID=cds-NP_001240621.1;Parent=rna-NM_001253692.1;Dbxref=CCDS:CCDS20243.1,GeneID:232089,GenBank:NP_001240621.1,MGI:MGI:2445168;Name=NP_001240621.1;gbkey=CDS;gene=Elmod3;product=ELMO domain-containing protein 3;protein_id=NP_001240621.1;tag=RefSeq Select;extra_copy_number=0
CM058246.1	Liftoff	CDS	80790126	80790195	.	-	.	ID=cds-NP_001240621.1;Parent=rna-NM_001253692.1;Dbxref=CCDS:CCDS20243.1,GeneID:232089,GenBank:NP_001240621.1,MGI:MGI:2445168;Name=NP_001240621.1;gbkey=CDS;gene=Elmod3;product=ELMO domain-containing protein 3;protein_id=NP_001240621.1;tag=RefSeq Select;extra_copy_number=0
CM058246.1	Liftoff	CDS	80791292	80791366	.	-	.	ID=cds-NP_001240621.1;Parent=rna-NM_001253692.1;Dbxref=CCDS:CCDS20243.1,GeneID:232089,GenBank:NP_001240621.1,MGI:MGI:2445168;Name=NP_001240621.1;gbkey=CDS;gene=Elmod3;product=ELMO domain-containing protein 3;protein_id=NP_001240621.1;tag=RefSeq Select;extra_copy_number=0
CM058246.1	Liftoff	CDS	80798423	80798476	.	-	.	ID=cds-NP_001240621.1;Parent=rna-NM_001253692.1;Dbxref=CCDS:CCDS20243.1,GeneID:232089,GenBank:NP_001240621.1,MGI:MGI:2445168;Name=NP_001240621.1;gbkey=CDS;gene=Elmod3;product=ELMO domain-containing protein 3;protein_id=NP_001240621.1;tag=RefSeq Select;extra_copy_number=0
CM058246.1	Liftoff	mRNA	80769601	80802096	.	-	.	ID=rna-NM_001364553.1;Parent=gene-Elmod3;Dbxref=GeneID:232089,GenBank:NM_001364553.1,MGI:MGI:2445168;Name=NM_001364553.1;gbkey=mRNA;gene=Elmod3;product=ELMO/CED-12 domain containing 3%2C transcript variant 3;transcript_id=NM_001364553.1;matches_ref_protein=True;valid_ORF=True;extra_copy_number=0
CM058246.1	Liftoff	exon	80769601	80770542	.	-	.	ID=exon-NM_001364553.1-14;Parent=rna-NM_001364553.1;Dbxref=GeneID:232089,GenBank:NM_001364553.1,MGI:MGI:2445168;gbkey=mRNA;gene=Elmod3;product=ELMO/CED-12 domain containing 3%2C transcript variant 3;transcript_id=NM_001364553.1;extra_copy_number=0
CM058246.1	Liftoff	exon	80772494	80772621	.	-	.	ID=exon-NM_001364553.1-13;Parent=rna-NM_001364553.1;Dbxref=GeneID:232089,GenBank:NM_001364553.1,MGI:MGI:2445168;gbkey=mRNA;gene=Elmod3;product=ELMO/CED-12 domain containing 3%2C transcript variant 3;transcript_id=NM_001364553.1;extra_copy_number=0
CM058246.1	Liftoff	exon	80772940	80773016	.	-	.	ID=exon-NM_001364553.1-12;Parent=rna-NM_001364553.1;Dbxref=GeneID:232089,GenBank:NM_001364553.1,MGI:MGI:2445168;gbkey=mRNA;gene=Elmod3;product=ELMO/CED-12 domain containing 3%2C transcript variant 3;transcript_id=NM_001364553.1;extra_copy_number=0
CM058246.1	Liftoff	exon	80779320	80779450	.	-	.	ID=exon-NM_001364553.1-11;Parent=rna-NM_001364553.1;Dbxref=GeneID:232089,GenBank:NM_001364553.1,MGI:MGI:2445168;gbkey=mRNA;gene=Elmod3;product=ELMO/CED-12 domain containing 3%2C transcript variant 3;transcript_id=NM_001364553.1;extra_copy_number=0
CM058246.1	Liftoff	exon	80780933	80781055	.	-	.	ID=exon-NM_001364553.1-10;Parent=rna-NM_001364553.1;Dbxref=GeneID:232089,GenBank:NM_001364553.1,MGI:MGI:2445168;gbkey=mRNA;gene=Elmod3;product=ELMO/CED-12 domain containing 3%2C transcript variant 3;transcript_id=NM_001364553.1;extra_copy_number=0
CM058246.1	Liftoff	exon	80781244	80781367	.	-	.	ID=exon-NM_001364553.1-9;Parent=rna-NM_001364553.1;Dbxref=GeneID:232089,GenBank:NM_001364553.1,MGI:MGI:2445168;gbkey=mRNA;gene=Elmod3;product=ELMO/CED-12 domain containing 3%2C transcript variant 3;transcript_id=NM_001364553.1;extra_copy_number=0
CM058246.1	Liftoff	exon	80783303	80783394	.	-	.	ID=exon-NM_001364553.1-8;Parent=rna-NM_001364553.1;Dbxref=GeneID:232089,GenBank:NM_001364553.1,MGI:MGI:2445168;gbkey=mRNA;gene=Elmod3;product=ELMO/CED-12 domain containing 3%2C transcript variant 3;transcript_id=NM_001364553.1;extra_copy_number=0
CM058246.1	Liftoff	exon	80783980	80784048	.	-	.	ID=exon-NM_001364553.1-7;Parent=rna-NM_001364553.1;Dbxref=GeneID:232089,GenBank:NM_001364553.1,MGI:MGI:2445168;gbkey=mRNA;gene=Elmod3;product=ELMO/CED-12 domain containing 3%2C transcript variant 3;transcript_id=NM_001364553.1;extra_copy_number=0
CM058246.1	Liftoff	exon	80790126	80790195	.	-	.	ID=exon-NM_001364553.1-6;Parent=rna-NM_001364553.1;Dbxref=GeneID:232089,GenBank:NM_001364553.1,MGI:MGI:2445168;gbkey=mRNA;gene=Elmod3;product=ELMO/CED-12 domain containing 3%2C transcript variant 3;transcript_id=NM_001364553.1;extra_copy_number=0
CM058246.1	Liftoff	exon	80791292	80791366	.	-	.	ID=exon-NM_001364553.1-5;Parent=rna-NM_001364553.1;Dbxref=GeneID:232089,GenBank:NM_001364553.1,MGI:MGI:2445168;gbkey=mRNA;gene=Elmod3;product=ELMO/CED-12 domain containing 3%2C transcript variant 3;transcript_id=NM_001364553.1;extra_copy_number=0
CM058246.1	Liftoff	exon	80798423	80798703	.	-	.	ID=exon-NM_001364553.1-4;Parent=rna-NM_001364553.1;Dbxref=GeneID:232089,GenBank:NM_001364553.1,MGI:MGI:2445168;gbkey=mRNA;gene=Elmod3;product=ELMO/CED-12 domain containing 3%2C transcript variant 3;transcript_id=NM_001364553.1;extra_copy_number=0
CM058246.1	Liftoff	exon	80800119	80800149	.	-	.	ID=exon-NM_001364553.1-3;Parent=rna-NM_001364553.1;Dbxref=GeneID:232089,GenBank:NM_001364553.1,MGI:MGI:2445168;gbkey=mRNA;gene=Elmod3;product=ELMO/CED-12 domain containing 3%2C transcript variant 3;transcript_id=NM_001364553.1;extra_copy_number=0
CM058246.1	Liftoff	exon	80801307	80801328	.	-	.	ID=exon-NM_001364553.1-2;Parent=rna-NM_001364553.1;Dbxref=GeneID:232089,GenBank:NM_001364553.1,MGI:MGI:2445168;gbkey=mRNA;gene=Elmod3;product=ELMO/CED-12 domain containing 3%2C transcript variant 3;transcript_id=NM_001364553.1;extra_copy_number=0
CM058246.1	Liftoff	exon	80802005	80802096	.	-	.	ID=exon-NM_001364553.1-1;Parent=rna-NM_001364553.1;Dbxref=GeneID:232089,GenBank:NM_001364553.1,MGI:MGI:2445168;gbkey=mRNA;gene=Elmod3;product=ELMO/CED-12 domain containing 3%2C transcript variant 3;transcript_id=NM_001364553.1;extra_copy_number=0
CM058246.1	Liftoff	CDS	80770340	80770542	.	-	.	ID=cds-NP_001351482.1;Parent=rna-NM_001364553.1;Dbxref=CCDS:CCDS20243.1,GeneID:232089,GenBank:NP_001351482.1,MGI:MGI:2445168;Name=NP_001351482.1;gbkey=CDS;gene=Elmod3;product=ELMO domain-containing protein 3;protein_id=NP_001351482.1;extra_copy_number=0
CM058246.1	Liftoff	CDS	80772494	80772621	.	-	.	ID=cds-NP_001351482.1;Parent=rna-NM_001364553.1;Dbxref=CCDS:CCDS20243.1,GeneID:232089,GenBank:NP_001351482.1,MGI:MGI:2445168;Name=NP_001351482.1;gbkey=CDS;gene=Elmod3;product=ELMO domain-containing protein 3;protein_id=NP_001351482.1;extra_copy_number=0
CM058246.1	Liftoff	CDS	80772940	80773016	.	-	.	ID=cds-NP_001351482.1;Parent=rna-NM_001364553.1;Dbxref=CCDS:CCDS20243.1,GeneID:232089,GenBank:NP_001351482.1,MGI:MGI:2445168;Name=NP_001351482.1;gbkey=CDS;gene=Elmod3;product=ELMO domain-containing protein 3;protein_id=NP_001351482.1;extra_copy_number=0
CM058246.1	Liftoff	CDS	80779320	80779450	.	-	.	ID=cds-NP_001351482.1;Parent=rna-NM_001364553.1;Dbxref=CCDS:CCDS20243.1,GeneID:232089,GenBank:NP_001351482.1,MGI:MGI:2445168;Name=NP_001351482.1;gbkey=CDS;gene=Elmod3;product=ELMO domain-containing protein 3;protein_id=NP_001351482.1;extra_copy_number=0
CM058246.1	Liftoff	CDS	80780933	80781055	.	-	.	ID=cds-NP_001351482.1;Parent=rna-NM_001364553.1;Dbxref=CCDS:CCDS20243.1,GeneID:232089,GenBank:NP_001351482.1,MGI:MGI:2445168;Name=NP_001351482.1;gbkey=CDS;gene=Elmod3;product=ELMO domain-containing protein 3;protein_id=NP_001351482.1;extra_copy_number=0
CM058246.1	Liftoff	CDS	80781244	80781367	.	-	.	ID=cds-NP_001351482.1;Parent=rna-NM_001364553.1;Dbxref=CCDS:CCDS20243.1,GeneID:232089,GenBank:NP_001351482.1,MGI:MGI:2445168;Name=NP_001351482.1;gbkey=CDS;gene=Elmod3;product=ELMO domain-containing protein 3;protein_id=NP_001351482.1;extra_copy_number=0
CM058246.1	Liftoff	CDS	80783303	80783394	.	-	.	ID=cds-NP_001351482.1;Parent=rna-NM_001364553.1;Dbxref=CCDS:CCDS20243.1,GeneID:232089,GenBank:NP_001351482.1,MGI:MGI:2445168;Name=NP_001351482.1;gbkey=CDS;gene=Elmod3;product=ELMO domain-containing protein 3;protein_id=NP_001351482.1;extra_copy_number=0
CM058246.1	Liftoff	CDS	80783980	80784048	.	-	.	ID=cds-NP_001351482.1;Parent=rna-NM_001364553.1;Dbxref=CCDS:CCDS20243.1,GeneID:232089,GenBank:NP_001351482.1,MGI:MGI:2445168;Name=NP_001351482.1;gbkey=CDS;gene=Elmod3;product=ELMO domain-containing protein 3;protein_id=NP_001351482.1;extra_copy_number=0
CM058246.1	Liftoff	CDS	80790126	80790195	.	-	.	ID=cds-NP_001351482.1;Parent=rna-NM_001364553.1;Dbxref=CCDS:CCDS20243.1,GeneID:232089,GenBank:NP_001351482.1,MGI:MGI:2445168;Name=NP_001351482.1;gbkey=CDS;gene=Elmod3;product=ELMO domain-containing protein 3;protein_id=NP_001351482.1;extra_copy_number=0
CM058246.1	Liftoff	CDS	80791292	80791366	.	-	.	ID=cds-NP_001351482.1;Parent=rna-NM_001364553.1;Dbxref=CCDS:CCDS20243.1,GeneID:232089,GenBank:NP_001351482.1,MGI:MGI:2445168;Name=NP_001351482.1;gbkey=CDS;gene=Elmod3;product=ELMO domain-containing protein 3;protein_id=NP_001351482.1;extra_copy_number=0
CM058246.1	Liftoff	CDS	80798423	80798476	.	-	.	ID=cds-NP_001351482.1;Parent=rna-NM_001364553.1;Dbxref=CCDS:CCDS20243.1,GeneID:232089,GenBank:NP_001351482.1,MGI:MGI:2445168;Name=NP_001351482.1;gbkey=CDS;gene=Elmod3;product=ELMO domain-containing protein 3;protein_id=NP_001351482.1;extra_copy_number=0
CM058246.1	Liftoff	mRNA	80769601	80801980	.	-	.	ID=rna-NM_001364554.1;Parent=gene-Elmod3;Dbxref=GeneID:232089,GenBank:NM_001364554.1,MGI:MGI:2445168;Name=NM_001364554.1;gbkey=mRNA;gene=Elmod3;product=ELMO/CED-12 domain containing 3%2C transcript variant 4;transcript_id=NM_001364554.1;matches_ref_protein=True;valid_ORF=True;extra_copy_number=0
CM058246.1	Liftoff	exon	80769601	80770542	.	-	.	ID=exon-NM_001364554.1-12;Parent=rna-NM_001364554.1;Dbxref=GeneID:232089,GenBank:NM_001364554.1,MGI:MGI:2445168;gbkey=mRNA;gene=Elmod3;product=ELMO/CED-12 domain containing 3%2C transcript variant 4;transcript_id=NM_001364554.1;extra_copy_number=0
CM058246.1	Liftoff	exon	80772494	80772621	.	-	.	ID=exon-NM_001364554.1-11;Parent=rna-NM_001364554.1;Dbxref=GeneID:232089,GenBank:NM_001364554.1,MGI:MGI:2445168;gbkey=mRNA;gene=Elmod3;product=ELMO/CED-12 domain containing 3%2C transcript variant 4;transcript_id=NM_001364554.1;extra_copy_number=0
CM058246.1	Liftoff	exon	80772940	80773016	.	-	.	ID=exon-NM_001364554.1-10;Parent=rna-NM_001364554.1;Dbxref=GeneID:232089,GenBank:NM_001364554.1,MGI:MGI:2445168;gbkey=mRNA;gene=Elmod3;product=ELMO/CED-12 domain containing 3%2C transcript variant 4;transcript_id=NM_001364554.1;extra_copy_number=0
CM058246.1	Liftoff	exon	80779320	80779450	.	-	.	ID=exon-NM_001364554.1-9;Parent=rna-NM_001364554.1;Dbxref=GeneID:232089,GenBank:NM_001364554.1,MGI:MGI:2445168;gbkey=mRNA;gene=Elmod3;product=ELMO/CED-12 domain containing 3%2C transcript variant 4;transcript_id=NM_001364554.1;extra_copy_number=0
CM058246.1	Liftoff	exon	80780933	80781055	.	-	.	ID=exon-NM_001364554.1-8;Parent=rna-NM_001364554.1;Dbxref=GeneID:232089,GenBank:NM_001364554.1,MGI:MGI:2445168;gbkey=mRNA;gene=Elmod3;product=ELMO/CED-12 domain containing 3%2C transcript variant 4;transcript_id=NM_001364554.1;extra_copy_number=0
CM058246.1	Liftoff	exon	80781244	80781367	.	-	.	ID=exon-NM_001364554.1-7;Parent=rna-NM_001364554.1;Dbxref=GeneID:232089,GenBank:NM_001364554.1,MGI:MGI:2445168;gbkey=mRNA;gene=Elmod3;product=ELMO/CED-12 domain containing 3%2C transcript variant 4;transcript_id=NM_001364554.1;extra_copy_number=0
CM058246.1	Liftoff	exon	80783303	80783394	.	-	.	ID=exon-NM_001364554.1-6;Parent=rna-NM_001364554.1;Dbxref=GeneID:232089,GenBank:NM_001364554.1,MGI:MGI:2445168;gbkey=mRNA;gene=Elmod3;product=ELMO/CED-12 domain containing 3%2C transcript variant 4;transcript_id=NM_001364554.1;extra_copy_number=0
CM058246.1	Liftoff	exon	80783980	80784048	.	-	.	ID=exon-NM_001364554.1-5;Parent=rna-NM_001364554.1;Dbxref=GeneID:232089,GenBank:NM_001364554.1,MGI:MGI:2445168;gbkey=mRNA;gene=Elmod3;product=ELMO/CED-12 domain containing 3%2C transcript variant 4;transcript_id=NM_001364554.1;extra_copy_number=0
CM058246.1	Liftoff	exon	80790126	80790195	.	-	.	ID=exon-NM_001364554.1-4;Parent=rna-NM_001364554.1;Dbxref=GeneID:232089,GenBank:NM_001364554.1,MGI:MGI:2445168;gbkey=mRNA;gene=Elmod3;product=ELMO/CED-12 domain containing 3%2C transcript variant 4;transcript_id=NM_001364554.1;extra_copy_number=0
CM058246.1	Liftoff	exon	80791292	80791366	.	-	.	ID=exon-NM_001364554.1-3;Parent=rna-NM_001364554.1;Dbxref=GeneID:232089,GenBank:NM_001364554.1,MGI:MGI:2445168;gbkey=mRNA;gene=Elmod3;product=ELMO/CED-12 domain containing 3%2C transcript variant 4;transcript_id=NM_001364554.1;extra_copy_number=0
CM058246.1	Liftoff	exon	80798423	80798703	.	-	.	ID=exon-NM_001364554.1-2;Parent=rna-NM_001364554.1;Dbxref=GeneID:232089,GenBank:NM_001364554.1,MGI:MGI:2445168;gbkey=mRNA;gene=Elmod3;product=ELMO/CED-12 domain containing 3%2C transcript variant 4;transcript_id=NM_001364554.1;extra_copy_number=0
CM058246.1	Liftoff	exon	80801450	80801980	.	-	.	ID=exon-NM_001364554.1-1;Parent=rna-NM_001364554.1;Dbxref=GeneID:232089,GenBank:NM_001364554.1,MGI:MGI:2445168;gbkey=mRNA;gene=Elmod3;product=ELMO/CED-12 domain containing 3%2C transcript variant 4;transcript_id=NM_001364554.1;extra_copy_number=0
CM058246.1	Liftoff	CDS	80770340	80770542	.	-	.	ID=cds-NP_001351483.1;Parent=rna-NM_001364554.1;Dbxref=CCDS:CCDS20243.1,GeneID:232089,GenBank:NP_001351483.1,MGI:MGI:2445168;Name=NP_001351483.1;gbkey=CDS;gene=Elmod3;product=ELMO domain-containing protein 3;protein_id=NP_001351483.1;extra_copy_number=0
CM058246.1	Liftoff	CDS	80772494	80772621	.	-	.	ID=cds-NP_001351483.1;Parent=rna-NM_001364554.1;Dbxref=CCDS:CCDS20243.1,GeneID:232089,GenBank:NP_001351483.1,MGI:MGI:2445168;Name=NP_001351483.1;gbkey=CDS;gene=Elmod3;product=ELMO domain-containing protein 3;protein_id=NP_001351483.1;extra_copy_number=0
CM058246.1	Liftoff	CDS	80772940	80773016	.	-	.	ID=cds-NP_001351483.1;Parent=rna-NM_001364554.1;Dbxref=CCDS:CCDS20243.1,GeneID:232089,GenBank:NP_001351483.1,MGI:MGI:2445168;Name=NP_001351483.1;gbkey=CDS;gene=Elmod3;product=ELMO domain-containing protein 3;protein_id=NP_001351483.1;extra_copy_number=0
CM058246.1	Liftoff	CDS	80779320	80779450	.	-	.	ID=cds-NP_001351483.1;Parent=rna-NM_001364554.1;Dbxref=CCDS:CCDS20243.1,GeneID:232089,GenBank:NP_001351483.1,MGI:MGI:2445168;Name=NP_001351483.1;gbkey=CDS;gene=Elmod3;product=ELMO domain-containing protein 3;protein_id=NP_001351483.1;extra_copy_number=0
CM058246.1	Liftoff	CDS	80780933	80781055	.	-	.	ID=cds-NP_001351483.1;Parent=rna-NM_001364554.1;Dbxref=CCDS:CCDS20243.1,GeneID:232089,GenBank:NP_001351483.1,MGI:MGI:2445168;Name=NP_001351483.1;gbkey=CDS;gene=Elmod3;product=ELMO domain-containing protein 3;protein_id=NP_001351483.1;extra_copy_number=0
CM058246.1	Liftoff	CDS	80781244	80781367	.	-	.	ID=cds-NP_001351483.1;Parent=rna-NM_001364554.1;Dbxref=CCDS:CCDS20243.1,GeneID:232089,GenBank:NP_001351483.1,MGI:MGI:2445168;Name=NP_001351483.1;gbkey=CDS;gene=Elmod3;product=ELMO domain-containing protein 3;protein_id=NP_001351483.1;extra_copy_number=0
CM058246.1	Liftoff	CDS	80783303	80783394	.	-	.	ID=cds-NP_001351483.1;Parent=rna-NM_001364554.1;Dbxref=CCDS:CCDS20243.1,GeneID:232089,GenBank:NP_001351483.1,MGI:MGI:2445168;Name=NP_001351483.1;gbkey=CDS;gene=Elmod3;product=ELMO domain-containing protein 3;protein_id=NP_001351483.1;extra_copy_number=0
CM058246.1	Liftoff	CDS	80783980	80784048	.	-	.	ID=cds-NP_001351483.1;Parent=rna-NM_001364554.1;Dbxref=CCDS:CCDS20243.1,GeneID:232089,GenBank:NP_001351483.1,MGI:MGI:2445168;Name=NP_001351483.1;gbkey=CDS;gene=Elmod3;product=ELMO domain-containing protein 3;protein_id=NP_001351483.1;extra_copy_number=0
CM058246.1	Liftoff	CDS	80790126	80790195	.	-	.	ID=cds-NP_001351483.1;Parent=rna-NM_001364554.1;Dbxref=CCDS:CCDS20243.1,GeneID:232089,GenBank:NP_001351483.1,MGI:MGI:2445168;Name=NP_001351483.1;gbkey=CDS;gene=Elmod3;product=ELMO domain-containing protein 3;protein_id=NP_001351483.1;extra_copy_number=0
CM058246.1	Liftoff	CDS	80791292	80791366	.	-	.	ID=cds-NP_001351483.1;Parent=rna-NM_001364554.1;Dbxref=CCDS:CCDS20243.1,GeneID:232089,GenBank:NP_001351483.1,MGI:MGI:2445168;Name=NP_001351483.1;gbkey=CDS;gene=Elmod3;product=ELMO domain-containing protein 3;protein_id=NP_001351483.1;extra_copy_number=0
CM058246.1	Liftoff	CDS	80798423	80798476	.	-	.	ID=cds-NP_001351483.1;Parent=rna-NM_001364554.1;Dbxref=CCDS:CCDS20243.1,GeneID:232089,GenBank:NP_001351483.1,MGI:MGI:2445168;Name=NP_001351483.1;gbkey=CDS;gene=Elmod3;product=ELMO domain-containing protein 3;protein_id=NP_001351483.1;extra_copy_number=0
CM058246.1	Liftoff	mRNA	80769601	80802096	.	-	.	ID=rna-NM_144917.5;Parent=gene-Elmod3;Dbxref=GeneID:232089,GenBank:NM_144917.5,MGI:MGI:2445168;Name=NM_144917.5;gbkey=mRNA;gene=Elmod3;product=ELMO/CED-12 domain containing 3%2C transcript variant 1;transcript_id=NM_144917.5;matches_ref_protein=True;valid_ORF=True;extra_copy_number=0
CM058246.1	Liftoff	exon	80769601	80770542	.	-	.	ID=exon-NM_144917.5-13;Parent=rna-NM_144917.5;Dbxref=GeneID:232089,GenBank:NM_144917.5,MGI:MGI:2445168;gbkey=mRNA;gene=Elmod3;product=ELMO/CED-12 domain containing 3%2C transcript variant 1;transcript_id=NM_144917.5;extra_copy_number=0
CM058246.1	Liftoff	exon	80772494	80772621	.	-	.	ID=exon-NM_144917.5-12;Parent=rna-NM_144917.5;Dbxref=GeneID:232089,GenBank:NM_144917.5,MGI:MGI:2445168;gbkey=mRNA;gene=Elmod3;product=ELMO/CED-12 domain containing 3%2C transcript variant 1;transcript_id=NM_144917.5;extra_copy_number=0
CM058246.1	Liftoff	exon	80772940	80773016	.	-	.	ID=exon-NM_144917.5-11;Parent=rna-NM_144917.5;Dbxref=GeneID:232089,GenBank:NM_144917.5,MGI:MGI:2445168;gbkey=mRNA;gene=Elmod3;product=ELMO/CED-12 domain containing 3%2C transcript variant 1;transcript_id=NM_144917.5;extra_copy_number=0
CM058246.1	Liftoff	exon	80779320	80779450	.	-	.	ID=exon-NM_144917.5-10;Parent=rna-NM_144917.5;Dbxref=GeneID:232089,GenBank:NM_144917.5,MGI:MGI:2445168;gbkey=mRNA;gene=Elmod3;product=ELMO/CED-12 domain containing 3%2C transcript variant 1;transcript_id=NM_144917.5;extra_copy_number=0
CM058246.1	Liftoff	exon	80780933	80781055	.	-	.	ID=exon-NM_144917.5-9;Parent=rna-NM_144917.5;Dbxref=GeneID:232089,GenBank:NM_144917.5,MGI:MGI:2445168;gbkey=mRNA;gene=Elmod3;product=ELMO/CED-12 domain containing 3%2C transcript variant 1;transcript_id=NM_144917.5;extra_copy_number=0
CM058246.1	Liftoff	exon	80781244	80781367	.	-	.	ID=exon-NM_144917.5-8;Parent=rna-NM_144917.5;Dbxref=GeneID:232089,GenBank:NM_144917.5,MGI:MGI:2445168;gbkey=mRNA;gene=Elmod3;product=ELMO/CED-12 domain containing 3%2C transcript variant 1;transcript_id=NM_144917.5;extra_copy_number=0
CM058246.1	Liftoff	exon	80783303	80783394	.	-	.	ID=exon-NM_144917.5-7;Parent=rna-NM_144917.5;Dbxref=GeneID:232089,GenBank:NM_144917.5,MGI:MGI:2445168;gbkey=mRNA;gene=Elmod3;product=ELMO/CED-12 domain containing 3%2C transcript variant 1;transcript_id=NM_144917.5;extra_copy_number=0
CM058246.1	Liftoff	exon	80783980	80784048	.	-	.	ID=exon-NM_144917.5-6;Parent=rna-NM_144917.5;Dbxref=GeneID:232089,GenBank:NM_144917.5,MGI:MGI:2445168;gbkey=mRNA;gene=Elmod3;product=ELMO/CED-12 domain containing 3%2C transcript variant 1;transcript_id=NM_144917.5;extra_copy_number=0
CM058246.1	Liftoff	exon	80790126	80790195	.	-	.	ID=exon-NM_144917.5-5;Parent=rna-NM_144917.5;Dbxref=GeneID:232089,GenBank:NM_144917.5,MGI:MGI:2445168;gbkey=mRNA;gene=Elmod3;product=ELMO/CED-12 domain containing 3%2C transcript variant 1;transcript_id=NM_144917.5;extra_copy_number=0
CM058246.1	Liftoff	exon	80791292	80791366	.	-	.	ID=exon-NM_144917.5-4;Parent=rna-NM_144917.5;Dbxref=GeneID:232089,GenBank:NM_144917.5,MGI:MGI:2445168;gbkey=mRNA;gene=Elmod3;product=ELMO/CED-12 domain containing 3%2C transcript variant 1;transcript_id=NM_144917.5;extra_copy_number=0
CM058246.1	Liftoff	exon	80798423	80798703	.	-	.	ID=exon-NM_144917.5-3;Parent=rna-NM_144917.5;Dbxref=GeneID:232089,GenBank:NM_144917.5,MGI:MGI:2445168;gbkey=mRNA;gene=Elmod3;product=ELMO/CED-12 domain containing 3%2C transcript variant 1;transcript_id=NM_144917.5;extra_copy_number=0
CM058246.1	Liftoff	exon	80800119	80800149	.	-	.	ID=exon-NM_144917.5-2;Parent=rna-NM_144917.5;Dbxref=GeneID:232089,GenBank:NM_144917.5,MGI:MGI:2445168;gbkey=mRNA;gene=Elmod3;product=ELMO/CED-12 domain containing 3%2C transcript variant 1;transcript_id=NM_144917.5;extra_copy_number=0
CM058246.1	Liftoff	exon	80802005	80802096	.	-	.	ID=exon-NM_144917.5-1;Parent=rna-NM_144917.5;Dbxref=GeneID:232089,GenBank:NM_144917.5,MGI:MGI:2445168;gbkey=mRNA;gene=Elmod3;product=ELMO/CED-12 domain containing 3%2C transcript variant 1;transcript_id=NM_144917.5;extra_copy_number=0
CM058246.1	Liftoff	CDS	80770340	80770542	.	-	.	ID=cds-NP_659166.1;Parent=rna-NM_144917.5;Dbxref=CCDS:CCDS20243.1,GeneID:232089,GenBank:NP_659166.1,MGI:MGI:2445168;Name=NP_659166.1;gbkey=CDS;gene=Elmod3;product=ELMO domain-containing protein 3;protein_id=NP_659166.1;extra_copy_number=0
CM058246.1	Liftoff	CDS	80772494	80772621	.	-	.	ID=cds-NP_659166.1;Parent=rna-NM_144917.5;Dbxref=CCDS:CCDS20243.1,GeneID:232089,GenBank:NP_659166.1,MGI:MGI:2445168;Name=NP_659166.1;gbkey=CDS;gene=Elmod3;product=ELMO domain-containing protein 3;protein_id=NP_659166.1;extra_copy_number=0
CM058246.1	Liftoff	CDS	80772940	80773016	.	-	.	ID=cds-NP_659166.1;Parent=rna-NM_144917.5;Dbxref=CCDS:CCDS20243.1,GeneID:232089,GenBank:NP_659166.1,MGI:MGI:2445168;Name=NP_659166.1;gbkey=CDS;gene=Elmod3;product=ELMO domain-containing protein 3;protein_id=NP_659166.1;extra_copy_number=0
CM058246.1	Liftoff	CDS	80779320	80779450	.	-	.	ID=cds-NP_659166.1;Parent=rna-NM_144917.5;Dbxref=CCDS:CCDS20243.1,GeneID:232089,GenBank:NP_659166.1,MGI:MGI:2445168;Name=NP_659166.1;gbkey=CDS;gene=Elmod3;product=ELMO domain-containing protein 3;protein_id=NP_659166.1;extra_copy_number=0
CM058246.1	Liftoff	CDS	80780933	80781055	.	-	.	ID=cds-NP_659166.1;Parent=rna-NM_144917.5;Dbxref=CCDS:CCDS20243.1,GeneID:232089,GenBank:NP_659166.1,MGI:MGI:2445168;Name=NP_659166.1;gbkey=CDS;gene=Elmod3;product=ELMO domain-containing protein 3;protein_id=NP_659166.1;extra_copy_number=0
CM058246.1	Liftoff	CDS	80781244	80781367	.	-	.	ID=cds-NP_659166.1;Parent=rna-NM_144917.5;Dbxref=CCDS:CCDS20243.1,GeneID:232089,GenBank:NP_659166.1,MGI:MGI:2445168;Name=NP_659166.1;gbkey=CDS;gene=Elmod3;product=ELMO domain-containing protein 3;protein_id=NP_659166.1;extra_copy_number=0
CM058246.1	Liftoff	CDS	80783303	80783394	.	-	.	ID=cds-NP_659166.1;Parent=rna-NM_144917.5;Dbxref=CCDS:CCDS20243.1,GeneID:232089,GenBank:NP_659166.1,MGI:MGI:2445168;Name=NP_659166.1;gbkey=CDS;gene=Elmod3;product=ELMO domain-containing protein 3;protein_id=NP_659166.1;extra_copy_number=0
CM058246.1	Liftoff	CDS	80783980	80784048	.	-	.	ID=cds-NP_659166.1;Parent=rna-NM_144917.5;Dbxref=CCDS:CCDS20243.1,GeneID:232089,GenBank:NP_659166.1,MGI:MGI:2445168;Name=NP_659166.1;gbkey=CDS;gene=Elmod3;product=ELMO domain-containing protein 3;protein_id=NP_659166.1;extra_copy_number=0
CM058246.1	Liftoff	CDS	80790126	80790195	.	-	.	ID=cds-NP_659166.1;Parent=rna-NM_144917.5;Dbxref=CCDS:CCDS20243.1,GeneID:232089,GenBank:NP_659166.1,MGI:MGI:2445168;Name=NP_659166.1;gbkey=CDS;gene=Elmod3;product=ELMO domain-containing protein 3;protein_id=NP_659166.1;extra_copy_number=0
CM058246.1	Liftoff	CDS	80791292	80791366	.	-	.	ID=cds-NP_659166.1;Parent=rna-NM_144917.5;Dbxref=CCDS:CCDS20243.1,GeneID:232089,GenBank:NP_659166.1,MGI:MGI:2445168;Name=NP_659166.1;gbkey=CDS;gene=Elmod3;product=ELMO domain-containing protein 3;protein_id=NP_659166.1;extra_copy_number=0
CM058246.1	Liftoff	CDS	80798423	80798476	.	-	.	ID=cds-NP_659166.1;Parent=rna-NM_144917.5;Dbxref=CCDS:CCDS20243.1,GeneID:232089,GenBank:NP_659166.1,MGI:MGI:2445168;Name=NP_659166.1;gbkey=CDS;gene=Elmod3;product=ELMO domain-containing protein 3;protein_id=NP_659166.1;extra_copy_number=0
CM058246.1	Liftoff	mRNA	80769601	80802087	.	-	.	ID=rna-XM_030255333.2;Parent=gene-Elmod3;Dbxref=GeneID:232089,GenBank:XM_030255333.2,MGI:MGI:2445168;Name=XM_030255333.2;gbkey=mRNA;gene=Elmod3;model_evidence=Supporting evidence includes similarity to: 2 mRNAs%2C 9 ESTs%2C 2 Proteins%2C 356 long SRA reads%2C and 100%25 coverage of the annotated genomic feature by RNAseq alignments%2C including 10 samples with support for all annotated introns;product=ELMO/CED-12 domain containing 3%2C transcript variant X1;transcript_id=XM_030255333.2;matches_ref_protein=True;valid_ORF=True;extra_copy_number=0
CM058246.1	Liftoff	exon	80769601	80770542	.	-	.	ID=exon-XM_030255333.2-13;Parent=rna-XM_030255333.2;Dbxref=GeneID:232089,GenBank:XM_030255333.2,MGI:MGI:2445168;gbkey=mRNA;gene=Elmod3;product=ELMO/CED-12 domain containing 3%2C transcript variant X1;transcript_id=XM_030255333.2;extra_copy_number=0
CM058246.1	Liftoff	exon	80772494	80772621	.	-	.	ID=exon-XM_030255333.2-12;Parent=rna-XM_030255333.2;Dbxref=GeneID:232089,GenBank:XM_030255333.2,MGI:MGI:2445168;gbkey=mRNA;gene=Elmod3;product=ELMO/CED-12 domain containing 3%2C transcript variant X1;transcript_id=XM_030255333.2;extra_copy_number=0
CM058246.1	Liftoff	exon	80772940	80773016	.	-	.	ID=exon-XM_030255333.2-11;Parent=rna-XM_030255333.2;Dbxref=GeneID:232089,GenBank:XM_030255333.2,MGI:MGI:2445168;gbkey=mRNA;gene=Elmod3;product=ELMO/CED-12 domain containing 3%2C transcript variant X1;transcript_id=XM_030255333.2;extra_copy_number=0
CM058246.1	Liftoff	exon	80779320	80779450	.	-	.	ID=exon-XM_030255333.2-10;Parent=rna-XM_030255333.2;Dbxref=GeneID:232089,GenBank:XM_030255333.2,MGI:MGI:2445168;gbkey=mRNA;gene=Elmod3;product=ELMO/CED-12 domain containing 3%2C transcript variant X1;transcript_id=XM_030255333.2;extra_copy_number=0
CM058246.1	Liftoff	exon	80780933	80781055	.	-	.	ID=exon-XM_030255333.2-9;Parent=rna-XM_030255333.2;Dbxref=GeneID:232089,GenBank:XM_030255333.2,MGI:MGI:2445168;gbkey=mRNA;gene=Elmod3;product=ELMO/CED-12 domain containing 3%2C transcript variant X1;transcript_id=XM_030255333.2;extra_copy_number=0
CM058246.1	Liftoff	exon	80781244	80781367	.	-	.	ID=exon-XM_030255333.2-8;Parent=rna-XM_030255333.2;Dbxref=GeneID:232089,GenBank:XM_030255333.2,MGI:MGI:2445168;gbkey=mRNA;gene=Elmod3;product=ELMO/CED-12 domain containing 3%2C transcript variant X1;transcript_id=XM_030255333.2;extra_copy_number=0
CM058246.1	Liftoff	exon	80783303	80783394	.	-	.	ID=exon-XM_030255333.2-7;Parent=rna-XM_030255333.2;Dbxref=GeneID:232089,GenBank:XM_030255333.2,MGI:MGI:2445168;gbkey=mRNA;gene=Elmod3;product=ELMO/CED-12 domain containing 3%2C transcript variant X1;transcript_id=XM_030255333.2;extra_copy_number=0
CM058246.1	Liftoff	exon	80783980	80784048	.	-	.	ID=exon-XM_030255333.2-6;Parent=rna-XM_030255333.2;Dbxref=GeneID:232089,GenBank:XM_030255333.2,MGI:MGI:2445168;gbkey=mRNA;gene=Elmod3;product=ELMO/CED-12 domain containing 3%2C transcript variant X1;transcript_id=XM_030255333.2;extra_copy_number=0
CM058246.1	Liftoff	exon	80790126	80790195	.	-	.	ID=exon-XM_030255333.2-5;Parent=rna-XM_030255333.2;Dbxref=GeneID:232089,GenBank:XM_030255333.2,MGI:MGI:2445168;gbkey=mRNA;gene=Elmod3;product=ELMO/CED-12 domain containing 3%2C transcript variant X1;transcript_id=XM_030255333.2;extra_copy_number=0
CM058246.1	Liftoff	exon	80791292	80791366	.	-	.	ID=exon-XM_030255333.2-4;Parent=rna-XM_030255333.2;Dbxref=GeneID:232089,GenBank:XM_030255333.2,MGI:MGI:2445168;gbkey=mRNA;gene=Elmod3;product=ELMO/CED-12 domain containing 3%2C transcript variant X1;transcript_id=XM_030255333.2;extra_copy_number=0
CM058246.1	Liftoff	exon	80798423	80798703	.	-	.	ID=exon-XM_030255333.2-3;Parent=rna-XM_030255333.2;Dbxref=GeneID:232089,GenBank:XM_030255333.2,MGI:MGI:2445168;gbkey=mRNA;gene=Elmod3;product=ELMO/CED-12 domain containing 3%2C transcript variant X1;transcript_id=XM_030255333.2;extra_copy_number=0
CM058246.1	Liftoff	exon	80800119	80800149	.	-	.	ID=exon-XM_030255333.2-2;Parent=rna-XM_030255333.2;Dbxref=GeneID:232089,GenBank:XM_030255333.2,MGI:MGI:2445168;gbkey=mRNA;gene=Elmod3;product=ELMO/CED-12 domain containing 3%2C transcript variant X1;transcript_id=XM_030255333.2;extra_copy_number=0
CM058246.1	Liftoff	exon	80801450	80802087	.	-	.	ID=exon-XM_030255333.2-1;Parent=rna-XM_030255333.2;Dbxref=GeneID:232089,GenBank:XM_030255333.2,MGI:MGI:2445168;gbkey=mRNA;gene=Elmod3;product=ELMO/CED-12 domain containing 3%2C transcript variant X1;transcript_id=XM_030255333.2;extra_copy_number=0
CM058246.1	Liftoff	CDS	80770340	80770542	.	-	.	ID=cds-XP_030111193.1;Parent=rna-XM_030255333.2;Dbxref=GeneID:232089,GenBank:XP_030111193.1,MGI:MGI:2445168;Name=XP_030111193.1;gbkey=CDS;gene=Elmod3;product=ELMO domain-containing protein 3 isoform X1;protein_id=XP_030111193.1;extra_copy_number=0
CM058246.1	Liftoff	CDS	80772494	80772621	.	-	.	ID=cds-XP_030111193.1;Parent=rna-XM_030255333.2;Dbxref=GeneID:232089,GenBank:XP_030111193.1,MGI:MGI:2445168;Name=XP_030111193.1;gbkey=CDS;gene=Elmod3;product=ELMO domain-containing protein 3 isoform X1;protein_id=XP_030111193.1;extra_copy_number=0
CM058246.1	Liftoff	CDS	80772940	80773016	.	-	.	ID=cds-XP_030111193.1;Parent=rna-XM_030255333.2;Dbxref=GeneID:232089,GenBank:XP_030111193.1,MGI:MGI:2445168;Name=XP_030111193.1;gbkey=CDS;gene=Elmod3;product=ELMO domain-containing protein 3 isoform X1;protein_id=XP_030111193.1;extra_copy_number=0
CM058246.1	Liftoff	CDS	80779320	80779450	.	-	.	ID=cds-XP_030111193.1;Parent=rna-XM_030255333.2;Dbxref=GeneID:232089,GenBank:XP_030111193.1,MGI:MGI:2445168;Name=XP_030111193.1;gbkey=CDS;gene=Elmod3;product=ELMO domain-containing protein 3 isoform X1;protein_id=XP_030111193.1;extra_copy_number=0
CM058246.1	Liftoff	CDS	80780933	80781055	.	-	.	ID=cds-XP_030111193.1;Parent=rna-XM_030255333.2;Dbxref=GeneID:232089,GenBank:XP_030111193.1,MGI:MGI:2445168;Name=XP_030111193.1;gbkey=CDS;gene=Elmod3;product=ELMO domain-containing protein 3 isoform X1;protein_id=XP_030111193.1;extra_copy_number=0
CM058246.1	Liftoff	CDS	80781244	80781367	.	-	.	ID=cds-XP_030111193.1;Parent=rna-XM_030255333.2;Dbxref=GeneID:232089,GenBank:XP_030111193.1,MGI:MGI:2445168;Name=XP_030111193.1;gbkey=CDS;gene=Elmod3;product=ELMO domain-containing protein 3 isoform X1;protein_id=XP_030111193.1;extra_copy_number=0
CM058246.1	Liftoff	CDS	80783303	80783394	.	-	.	ID=cds-XP_030111193.1;Parent=rna-XM_030255333.2;Dbxref=GeneID:232089,GenBank:XP_030111193.1,MGI:MGI:2445168;Name=XP_030111193.1;gbkey=CDS;gene=Elmod3;product=ELMO domain-containing protein 3 isoform X1;protein_id=XP_030111193.1;extra_copy_number=0
CM058246.1	Liftoff	CDS	80783980	80784048	.	-	.	ID=cds-XP_030111193.1;Parent=rna-XM_030255333.2;Dbxref=GeneID:232089,GenBank:XP_030111193.1,MGI:MGI:2445168;Name=XP_030111193.1;gbkey=CDS;gene=Elmod3;product=ELMO domain-containing protein 3 isoform X1;protein_id=XP_030111193.1;extra_copy_number=0
CM058246.1	Liftoff	CDS	80790126	80790195	.	-	.	ID=cds-XP_030111193.1;Parent=rna-XM_030255333.2;Dbxref=GeneID:232089,GenBank:XP_030111193.1,MGI:MGI:2445168;Name=XP_030111193.1;gbkey=CDS;gene=Elmod3;product=ELMO domain-containing protein 3 isoform X1;protein_id=XP_030111193.1;extra_copy_number=0
CM058246.1	Liftoff	CDS	80791292	80791366	.	-	.	ID=cds-XP_030111193.1;Parent=rna-XM_030255333.2;Dbxref=GeneID:232089,GenBank:XP_030111193.1,MGI:MGI:2445168;Name=XP_030111193.1;gbkey=CDS;gene=Elmod3;product=ELMO domain-containing protein 3 isoform X1;protein_id=XP_030111193.1;extra_copy_number=0
CM058246.1	Liftoff	CDS	80798423	80798476	.	-	.	ID=cds-XP_030111193.1;Parent=rna-XM_030255333.2;Dbxref=GeneID:232089,GenBank:XP_030111193.1,MGI:MGI:2445168;Name=XP_030111193.1;gbkey=CDS;gene=Elmod3;product=ELMO domain-containing protein 3 isoform X1;protein_id=XP_030111193.1;extra_copy_number=0
CM058246.1	Liftoff	mRNA	80769601	80802087	.	-	.	ID=rna-XM_030255334.2;Parent=gene-Elmod3;Dbxref=GeneID:232089,GenBank:XM_030255334.2,MGI:MGI:2445168;Name=XM_030255334.2;gbkey=mRNA;gene=Elmod3;model_evidence=Supporting evidence includes similarity to: 2 mRNAs%2C 8 ESTs%2C 2 Proteins%2C 319 long SRA reads%2C and 100%25 coverage of the annotated genomic feature by RNAseq alignments%2C including 15 samples with support for all annotated introns;product=ELMO/CED-12 domain containing 3%2C transcript variant X3;transcript_id=XM_030255334.2;matches_ref_protein=True;valid_ORF=True;extra_copy_number=0
CM058246.1	Liftoff	exon	80769601	80770542	.	-	.	ID=exon-XM_030255334.2-12;Parent=rna-XM_030255334.2;Dbxref=GeneID:232089,GenBank:XM_030255334.2,MGI:MGI:2445168;gbkey=mRNA;gene=Elmod3;product=ELMO/CED-12 domain containing 3%2C transcript variant X3;transcript_id=XM_030255334.2;extra_copy_number=0
CM058246.1	Liftoff	exon	80772494	80772621	.	-	.	ID=exon-XM_030255334.2-11;Parent=rna-XM_030255334.2;Dbxref=GeneID:232089,GenBank:XM_030255334.2,MGI:MGI:2445168;gbkey=mRNA;gene=Elmod3;product=ELMO/CED-12 domain containing 3%2C transcript variant X3;transcript_id=XM_030255334.2;extra_copy_number=0
CM058246.1	Liftoff	exon	80772940	80773016	.	-	.	ID=exon-XM_030255334.2-10;Parent=rna-XM_030255334.2;Dbxref=GeneID:232089,GenBank:XM_030255334.2,MGI:MGI:2445168;gbkey=mRNA;gene=Elmod3;product=ELMO/CED-12 domain containing 3%2C transcript variant X3;transcript_id=XM_030255334.2;extra_copy_number=0
CM058246.1	Liftoff	exon	80779320	80779450	.	-	.	ID=exon-XM_030255334.2-9;Parent=rna-XM_030255334.2;Dbxref=GeneID:232089,GenBank:XM_030255334.2,MGI:MGI:2445168;gbkey=mRNA;gene=Elmod3;product=ELMO/CED-12 domain containing 3%2C transcript variant X3;transcript_id=XM_030255334.2;extra_copy_number=0
CM058246.1	Liftoff	exon	80780933	80781055	.	-	.	ID=exon-XM_030255334.2-8;Parent=rna-XM_030255334.2;Dbxref=GeneID:232089,GenBank:XM_030255334.2,MGI:MGI:2445168;gbkey=mRNA;gene=Elmod3;product=ELMO/CED-12 domain containing 3%2C transcript variant X3;transcript_id=XM_030255334.2;extra_copy_number=0
CM058246.1	Liftoff	exon	80781244	80781367	.	-	.	ID=exon-XM_030255334.2-7;Parent=rna-XM_030255334.2;Dbxref=GeneID:232089,GenBank:XM_030255334.2,MGI:MGI:2445168;gbkey=mRNA;gene=Elmod3;product=ELMO/CED-12 domain containing 3%2C transcript variant X3;transcript_id=XM_030255334.2;extra_copy_number=0
CM058246.1	Liftoff	exon	80783303	80783394	.	-	.	ID=exon-XM_030255334.2-6;Parent=rna-XM_030255334.2;Dbxref=GeneID:232089,GenBank:XM_030255334.2,MGI:MGI:2445168;gbkey=mRNA;gene=Elmod3;product=ELMO/CED-12 domain containing 3%2C transcript variant X3;transcript_id=XM_030255334.2;extra_copy_number=0
CM058246.1	Liftoff	exon	80783980	80784048	.	-	.	ID=exon-XM_030255334.2-5;Parent=rna-XM_030255334.2;Dbxref=GeneID:232089,GenBank:XM_030255334.2,MGI:MGI:2445168;gbkey=mRNA;gene=Elmod3;product=ELMO/CED-12 domain containing 3%2C transcript variant X3;transcript_id=XM_030255334.2;extra_copy_number=0
CM058246.1	Liftoff	exon	80790126	80790195	.	-	.	ID=exon-XM_030255334.2-4;Parent=rna-XM_030255334.2;Dbxref=GeneID:232089,GenBank:XM_030255334.2,MGI:MGI:2445168;gbkey=mRNA;gene=Elmod3;product=ELMO/CED-12 domain containing 3%2C transcript variant X3;transcript_id=XM_030255334.2;extra_copy_number=0
CM058246.1	Liftoff	exon	80791292	80791366	.	-	.	ID=exon-XM_030255334.2-3;Parent=rna-XM_030255334.2;Dbxref=GeneID:232089,GenBank:XM_030255334.2,MGI:MGI:2445168;gbkey=mRNA;gene=Elmod3;product=ELMO/CED-12 domain containing 3%2C transcript variant X3;transcript_id=XM_030255334.2;extra_copy_number=0
CM058246.1	Liftoff	exon	80798423	80798703	.	-	.	ID=exon-XM_030255334.2-2;Parent=rna-XM_030255334.2;Dbxref=GeneID:232089,GenBank:XM_030255334.2,MGI:MGI:2445168;gbkey=mRNA;gene=Elmod3;product=ELMO/CED-12 domain containing 3%2C transcript variant X3;transcript_id=XM_030255334.2;extra_copy_number=0
CM058246.1	Liftoff	exon	80801910	80802087	.	-	.	ID=exon-XM_030255334.2-1;Parent=rna-XM_030255334.2;Dbxref=GeneID:232089,GenBank:XM_030255334.2,MGI:MGI:2445168;gbkey=mRNA;gene=Elmod3;product=ELMO/CED-12 domain containing 3%2C transcript variant X3;transcript_id=XM_030255334.2;extra_copy_number=0
CM058246.1	Liftoff	CDS	80770340	80770542	.	-	.	ID=cds-XP_030111194.1;Parent=rna-XM_030255334.2;Dbxref=GeneID:232089,GenBank:XP_030111194.1,MGI:MGI:2445168;Name=XP_030111194.1;gbkey=CDS;gene=Elmod3;product=ELMO domain-containing protein 3 isoform X1;protein_id=XP_030111194.1;extra_copy_number=0
CM058246.1	Liftoff	CDS	80772494	80772621	.	-	.	ID=cds-XP_030111194.1;Parent=rna-XM_030255334.2;Dbxref=GeneID:232089,GenBank:XP_030111194.1,MGI:MGI:2445168;Name=XP_030111194.1;gbkey=CDS;gene=Elmod3;product=ELMO domain-containing protein 3 isoform X1;protein_id=XP_030111194.1;extra_copy_number=0
CM058246.1	Liftoff	CDS	80772940	80773016	.	-	.	ID=cds-XP_030111194.1;Parent=rna-XM_030255334.2;Dbxref=GeneID:232089,GenBank:XP_030111194.1,MGI:MGI:2445168;Name=XP_030111194.1;gbkey=CDS;gene=Elmod3;product=ELMO domain-containing protein 3 isoform X1;protein_id=XP_030111194.1;extra_copy_number=0
CM058246.1	Liftoff	CDS	80779320	80779450	.	-	.	ID=cds-XP_030111194.1;Parent=rna-XM_030255334.2;Dbxref=GeneID:232089,GenBank:XP_030111194.1,MGI:MGI:2445168;Name=XP_030111194.1;gbkey=CDS;gene=Elmod3;product=ELMO domain-containing protein 3 isoform X1;protein_id=XP_030111194.1;extra_copy_number=0
CM058246.1	Liftoff	CDS	80780933	80781055	.	-	.	ID=cds-XP_030111194.1;Parent=rna-XM_030255334.2;Dbxref=GeneID:232089,GenBank:XP_030111194.1,MGI:MGI:2445168;Name=XP_030111194.1;gbkey=CDS;gene=Elmod3;product=ELMO domain-containing protein 3 isoform X1;protein_id=XP_030111194.1;extra_copy_number=0
CM058246.1	Liftoff	CDS	80781244	80781367	.	-	.	ID=cds-XP_030111194.1;Parent=rna-XM_030255334.2;Dbxref=GeneID:232089,GenBank:XP_030111194.1,MGI:MGI:2445168;Name=XP_030111194.1;gbkey=CDS;gene=Elmod3;product=ELMO domain-containing protein 3 isoform X1;protein_id=XP_030111194.1;extra_copy_number=0
CM058246.1	Liftoff	CDS	80783303	80783394	.	-	.	ID=cds-XP_030111194.1;Parent=rna-XM_030255334.2;Dbxref=GeneID:232089,GenBank:XP_030111194.1,MGI:MGI:2445168;Name=XP_030111194.1;gbkey=CDS;gene=Elmod3;product=ELMO domain-containing protein 3 isoform X1;protein_id=XP_030111194.1;extra_copy_number=0
CM058246.1	Liftoff	CDS	80783980	80784048	.	-	.	ID=cds-XP_030111194.1;Parent=rna-XM_030255334.2;Dbxref=GeneID:232089,GenBank:XP_030111194.1,MGI:MGI:2445168;Name=XP_030111194.1;gbkey=CDS;gene=Elmod3;product=ELMO domain-containing protein 3 isoform X1;protein_id=XP_030111194.1;extra_copy_number=0
CM058246.1	Liftoff	CDS	80790126	80790195	.	-	.	ID=cds-XP_030111194.1;Parent=rna-XM_030255334.2;Dbxref=GeneID:232089,GenBank:XP_030111194.1,MGI:MGI:2445168;Name=XP_030111194.1;gbkey=CDS;gene=Elmod3;product=ELMO domain-containing protein 3 isoform X1;protein_id=XP_030111194.1;extra_copy_number=0
CM058246.1	Liftoff	CDS	80791292	80791366	.	-	.	ID=cds-XP_030111194.1;Parent=rna-XM_030255334.2;Dbxref=GeneID:232089,GenBank:XP_030111194.1,MGI:MGI:2445168;Name=XP_030111194.1;gbkey=CDS;gene=Elmod3;product=ELMO domain-containing protein 3 isoform X1;protein_id=XP_030111194.1;extra_copy_number=0
CM058246.1	Liftoff	CDS	80798423	80798476	.	-	.	ID=cds-XP_030111194.1;Parent=rna-XM_030255334.2;Dbxref=GeneID:232089,GenBank:XP_030111194.1,MGI:MGI:2445168;Name=XP_030111194.1;gbkey=CDS;gene=Elmod3;product=ELMO domain-containing protein 3 isoform X1;protein_id=XP_030111194.1;extra_copy_number=0
CM058246.1	Liftoff	mRNA	80769601	80802087	.	-	.	ID=rna-XM_030255335.2;Parent=gene-Elmod3;Dbxref=GeneID:232089,GenBank:XM_030255335.2,MGI:MGI:2445168;Name=XM_030255335.2;gbkey=mRNA;gene=Elmod3;model_evidence=Supporting evidence includes similarity to: 2 mRNAs%2C 8 ESTs%2C 2 Proteins%2C 322 long SRA reads%2C and 100%25 coverage of the annotated genomic feature by RNAseq alignments%2C including 24 samples with support for all annotated introns;product=ELMO/CED-12 domain containing 3%2C transcript variant X2;transcript_id=XM_030255335.2;matches_ref_protein=True;valid_ORF=True;extra_copy_number=0
CM058246.1	Liftoff	exon	80769601	80770542	.	-	.	ID=exon-XM_030255335.2-13;Parent=rna-XM_030255335.2;Dbxref=GeneID:232089,GenBank:XM_030255335.2,MGI:MGI:2445168;gbkey=mRNA;gene=Elmod3;product=ELMO/CED-12 domain containing 3%2C transcript variant X2;transcript_id=XM_030255335.2;extra_copy_number=0
CM058246.1	Liftoff	exon	80772494	80772621	.	-	.	ID=exon-XM_030255335.2-12;Parent=rna-XM_030255335.2;Dbxref=GeneID:232089,GenBank:XM_030255335.2,MGI:MGI:2445168;gbkey=mRNA;gene=Elmod3;product=ELMO/CED-12 domain containing 3%2C transcript variant X2;transcript_id=XM_030255335.2;extra_copy_number=0
CM058246.1	Liftoff	exon	80772940	80773016	.	-	.	ID=exon-XM_030255335.2-11;Parent=rna-XM_030255335.2;Dbxref=GeneID:232089,GenBank:XM_030255335.2,MGI:MGI:2445168;gbkey=mRNA;gene=Elmod3;product=ELMO/CED-12 domain containing 3%2C transcript variant X2;transcript_id=XM_030255335.2;extra_copy_number=0
CM058246.1	Liftoff	exon	80779320	80779450	.	-	.	ID=exon-XM_030255335.2-10;Parent=rna-XM_030255335.2;Dbxref=GeneID:232089,GenBank:XM_030255335.2,MGI:MGI:2445168;gbkey=mRNA;gene=Elmod3;product=ELMO/CED-12 domain containing 3%2C transcript variant X2;transcript_id=XM_030255335.2;extra_copy_number=0
CM058246.1	Liftoff	exon	80780933	80781055	.	-	.	ID=exon-XM_030255335.2-9;Parent=rna-XM_030255335.2;Dbxref=GeneID:232089,GenBank:XM_030255335.2,MGI:MGI:2445168;gbkey=mRNA;gene=Elmod3;product=ELMO/CED-12 domain containing 3%2C transcript variant X2;transcript_id=XM_030255335.2;extra_copy_number=0
CM058246.1	Liftoff	exon	80781244	80781367	.	-	.	ID=exon-XM_030255335.2-8;Parent=rna-XM_030255335.2;Dbxref=GeneID:232089,GenBank:XM_030255335.2,MGI:MGI:2445168;gbkey=mRNA;gene=Elmod3;product=ELMO/CED-12 domain containing 3%2C transcript variant X2;transcript_id=XM_030255335.2;extra_copy_number=0
CM058246.1	Liftoff	exon	80783303	80783394	.	-	.	ID=exon-XM_030255335.2-7;Parent=rna-XM_030255335.2;Dbxref=GeneID:232089,GenBank:XM_030255335.2,MGI:MGI:2445168;gbkey=mRNA;gene=Elmod3;product=ELMO/CED-12 domain containing 3%2C transcript variant X2;transcript_id=XM_030255335.2;extra_copy_number=0
CM058246.1	Liftoff	exon	80783980	80784048	.	-	.	ID=exon-XM_030255335.2-6;Parent=rna-XM_030255335.2;Dbxref=GeneID:232089,GenBank:XM_030255335.2,MGI:MGI:2445168;gbkey=mRNA;gene=Elmod3;product=ELMO/CED-12 domain containing 3%2C transcript variant X2;transcript_id=XM_030255335.2;extra_copy_number=0
CM058246.1	Liftoff	exon	80790126	80790195	.	-	.	ID=exon-XM_030255335.2-5;Parent=rna-XM_030255335.2;Dbxref=GeneID:232089,GenBank:XM_030255335.2,MGI:MGI:2445168;gbkey=mRNA;gene=Elmod3;product=ELMO/CED-12 domain containing 3%2C transcript variant X2;transcript_id=XM_030255335.2;extra_copy_number=0
CM058246.1	Liftoff	exon	80791292	80791366	.	-	.	ID=exon-XM_030255335.2-4;Parent=rna-XM_030255335.2;Dbxref=GeneID:232089,GenBank:XM_030255335.2,MGI:MGI:2445168;gbkey=mRNA;gene=Elmod3;product=ELMO/CED-12 domain containing 3%2C transcript variant X2;transcript_id=XM_030255335.2;extra_copy_number=0
CM058246.1	Liftoff	exon	80798423	80798703	.	-	.	ID=exon-XM_030255335.2-3;Parent=rna-XM_030255335.2;Dbxref=GeneID:232089,GenBank:XM_030255335.2,MGI:MGI:2445168;gbkey=mRNA;gene=Elmod3;product=ELMO/CED-12 domain containing 3%2C transcript variant X2;transcript_id=XM_030255335.2;extra_copy_number=0
CM058246.1	Liftoff	exon	80801307	80801328	.	-	.	ID=exon-XM_030255335.2-2;Parent=rna-XM_030255335.2;Dbxref=GeneID:232089,GenBank:XM_030255335.2,MGI:MGI:2445168;gbkey=mRNA;gene=Elmod3;product=ELMO/CED-12 domain containing 3%2C transcript variant X2;transcript_id=XM_030255335.2;extra_copy_number=0
CM058246.1	Liftoff	exon	80802005	80802087	.	-	.	ID=exon-XM_030255335.2-1;Parent=rna-XM_030255335.2;Dbxref=GeneID:232089,GenBank:XM_030255335.2,MGI:MGI:2445168;gbkey=mRNA;gene=Elmod3;product=ELMO/CED-12 domain containing 3%2C transcript variant X2;transcript_id=XM_030255335.2;extra_copy_number=0
CM058246.1	Liftoff	CDS	80770340	80770542	.	-	.	ID=cds-XP_030111195.1;Parent=rna-XM_030255335.2;Dbxref=GeneID:232089,GenBank:XP_030111195.1,MGI:MGI:2445168;Name=XP_030111195.1;gbkey=CDS;gene=Elmod3;product=ELMO domain-containing protein 3 isoform X1;protein_id=XP_030111195.1;extra_copy_number=0
CM058246.1	Liftoff	CDS	80772494	80772621	.	-	.	ID=cds-XP_030111195.1;Parent=rna-XM_030255335.2;Dbxref=GeneID:232089,GenBank:XP_030111195.1,MGI:MGI:2445168;Name=XP_030111195.1;gbkey=CDS;gene=Elmod3;product=ELMO domain-containing protein 3 isoform X1;protein_id=XP_030111195.1;extra_copy_number=0
CM058246.1	Liftoff	CDS	80772940	80773016	.	-	.	ID=cds-XP_030111195.1;Parent=rna-XM_030255335.2;Dbxref=GeneID:232089,GenBank:XP_030111195.1,MGI:MGI:2445168;Name=XP_030111195.1;gbkey=CDS;gene=Elmod3;product=ELMO domain-containing protein 3 isoform X1;protein_id=XP_030111195.1;extra_copy_number=0
CM058246.1	Liftoff	CDS	80779320	80779450	.	-	.	ID=cds-XP_030111195.1;Parent=rna-XM_030255335.2;Dbxref=GeneID:232089,GenBank:XP_030111195.1,MGI:MGI:2445168;Name=XP_030111195.1;gbkey=CDS;gene=Elmod3;product=ELMO domain-containing protein 3 isoform X1;protein_id=XP_030111195.1;extra_copy_number=0
CM058246.1	Liftoff	CDS	80780933	80781055	.	-	.	ID=cds-XP_030111195.1;Parent=rna-XM_030255335.2;Dbxref=GeneID:232089,GenBank:XP_030111195.1,MGI:MGI:2445168;Name=XP_030111195.1;gbkey=CDS;gene=Elmod3;product=ELMO domain-containing protein 3 isoform X1;protein_id=XP_030111195.1;extra_copy_number=0
CM058246.1	Liftoff	CDS	80781244	80781367	.	-	.	ID=cds-XP_030111195.1;Parent=rna-XM_030255335.2;Dbxref=GeneID:232089,GenBank:XP_030111195.1,MGI:MGI:2445168;Name=XP_030111195.1;gbkey=CDS;gene=Elmod3;product=ELMO domain-containing protein 3 isoform X1;protein_id=XP_030111195.1;extra_copy_number=0
CM058246.1	Liftoff	CDS	80783303	80783394	.	-	.	ID=cds-XP_030111195.1;Parent=rna-XM_030255335.2;Dbxref=GeneID:232089,GenBank:XP_030111195.1,MGI:MGI:2445168;Name=XP_030111195.1;gbkey=CDS;gene=Elmod3;product=ELMO domain-containing protein 3 isoform X1;protein_id=XP_030111195.1;extra_copy_number=0
CM058246.1	Liftoff	CDS	80783980	80784048	.	-	.	ID=cds-XP_030111195.1;Parent=rna-XM_030255335.2;Dbxref=GeneID:232089,GenBank:XP_030111195.1,MGI:MGI:2445168;Name=XP_030111195.1;gbkey=CDS;gene=Elmod3;product=ELMO domain-containing protein 3 isoform X1;protein_id=XP_030111195.1;extra_copy_number=0
CM058246.1	Liftoff	CDS	80790126	80790195	.	-	.	ID=cds-XP_030111195.1;Parent=rna-XM_030255335.2;Dbxref=GeneID:232089,GenBank:XP_030111195.1,MGI:MGI:2445168;Name=XP_030111195.1;gbkey=CDS;gene=Elmod3;product=ELMO domain-containing protein 3 isoform X1;protein_id=XP_030111195.1;extra_copy_number=0
CM058246.1	Liftoff	CDS	80791292	80791366	.	-	.	ID=cds-XP_030111195.1;Parent=rna-XM_030255335.2;Dbxref=GeneID:232089,GenBank:XP_030111195.1,MGI:MGI:2445168;Name=XP_030111195.1;gbkey=CDS;gene=Elmod3;product=ELMO domain-containing protein 3 isoform X1;protein_id=XP_030111195.1;extra_copy_number=0
CM058246.1	Liftoff	CDS	80798423	80798476	.	-	.	ID=cds-XP_030111195.1;Parent=rna-XM_030255335.2;Dbxref=GeneID:232089,GenBank:XP_030111195.1,MGI:MGI:2445168;Name=XP_030111195.1;gbkey=CDS;gene=Elmod3;product=ELMO domain-containing protein 3 isoform X1;protein_id=XP_030111195.1;extra_copy_number=0
CM058246.1	Liftoff	gene	80802285	80811171	.	+	.	ID=gene-Retsat;Dbxref=GeneID:67442,MGI:MGI:1914692;Name=Retsat;description=retinol saturase (all trans retinol 13%2C14 reductase);gbkey=Gene;gene=Retsat;gene_biotype=protein_coding;gene_synonym=0610039N19Rik,MMT-7,Ppsig;coverage=1.0;sequence_ID=1.0;valid_ORFs=1;extra_copy_number=0;copy_num_ID=gene-Retsat_0
CM058246.1	Liftoff	mRNA	80802285	80811171	.	+	.	ID=rna-NM_026159.5;Parent=gene-Retsat;Dbxref=GeneID:67442,GenBank:NM_026159.5,MGI:MGI:1914692;Name=NM_026159.5;gbkey=mRNA;gene=Retsat;product=retinol saturase (all trans retinol 13%2C14 reductase);tag=RefSeq Select;transcript_id=NM_026159.5;matches_ref_protein=True;valid_ORF=True;extra_copy_number=0
CM058246.1	Liftoff	exon	80802285	80802479	.	+	.	ID=exon-NM_026159.5-1;Parent=rna-NM_026159.5;Dbxref=GeneID:67442,GenBank:NM_026159.5,MGI:MGI:1914692;gbkey=mRNA;gene=Retsat;product=retinol saturase (all trans retinol 13%2C14 reductase);tag=RefSeq Select;transcript_id=NM_026159.5;extra_copy_number=0
CM058246.1	Liftoff	exon	80804656	80804838	.	+	.	ID=exon-NM_026159.5-2;Parent=rna-NM_026159.5;Dbxref=GeneID:67442,GenBank:NM_026159.5,MGI:MGI:1914692;gbkey=mRNA;gene=Retsat;product=retinol saturase (all trans retinol 13%2C14 reductase);tag=RefSeq Select;transcript_id=NM_026159.5;extra_copy_number=0
CM058246.1	Liftoff	exon	80805159	80805400	.	+	.	ID=exon-NM_026159.5-3;Parent=rna-NM_026159.5;Dbxref=GeneID:67442,GenBank:NM_026159.5,MGI:MGI:1914692;gbkey=mRNA;gene=Retsat;product=retinol saturase (all trans retinol 13%2C14 reductase);tag=RefSeq Select;transcript_id=NM_026159.5;extra_copy_number=0
CM058246.1	Liftoff	exon	80806338	80806539	.	+	.	ID=exon-NM_026159.5-4;Parent=rna-NM_026159.5;Dbxref=GeneID:67442,GenBank:NM_026159.5,MGI:MGI:1914692;gbkey=mRNA;gene=Retsat;product=retinol saturase (all trans retinol 13%2C14 reductase);tag=RefSeq Select;transcript_id=NM_026159.5;extra_copy_number=0
CM058246.1	Liftoff	exon	80807337	80807534	.	+	.	ID=exon-NM_026159.5-5;Parent=rna-NM_026159.5;Dbxref=GeneID:67442,GenBank:NM_026159.5,MGI:MGI:1914692;gbkey=mRNA;gene=Retsat;product=retinol saturase (all trans retinol 13%2C14 reductase);tag=RefSeq Select;transcript_id=NM_026159.5;extra_copy_number=0
CM058246.1	Liftoff	exon	80808549	80808668	.	+	.	ID=exon-NM_026159.5-6;Parent=rna-NM_026159.5;Dbxref=GeneID:67442,GenBank:NM_026159.5,MGI:MGI:1914692;gbkey=mRNA;gene=Retsat;product=retinol saturase (all trans retinol 13%2C14 reductase);tag=RefSeq Select;transcript_id=NM_026159.5;extra_copy_number=0
CM058246.1	Liftoff	exon	80809655	80809793	.	+	.	ID=exon-NM_026159.5-7;Parent=rna-NM_026159.5;Dbxref=GeneID:67442,GenBank:NM_026159.5,MGI:MGI:1914692;gbkey=mRNA;gene=Retsat;product=retinol saturase (all trans retinol 13%2C14 reductase);tag=RefSeq Select;transcript_id=NM_026159.5;extra_copy_number=0
CM058246.1	Liftoff	exon	80810068	80810177	.	+	.	ID=exon-NM_026159.5-8;Parent=rna-NM_026159.5;Dbxref=GeneID:67442,GenBank:NM_026159.5,MGI:MGI:1914692;gbkey=mRNA;gene=Retsat;product=retinol saturase (all trans retinol 13%2C14 reductase);tag=RefSeq Select;transcript_id=NM_026159.5;extra_copy_number=0
CM058246.1	Liftoff	exon	80810256	80810422	.	+	.	ID=exon-NM_026159.5-9;Parent=rna-NM_026159.5;Dbxref=GeneID:67442,GenBank:NM_026159.5,MGI:MGI:1914692;gbkey=mRNA;gene=Retsat;product=retinol saturase (all trans retinol 13%2C14 reductase);tag=RefSeq Select;transcript_id=NM_026159.5;extra_copy_number=0
CM058246.1	Liftoff	exon	80810557	80810716	.	+	.	ID=exon-NM_026159.5-10;Parent=rna-NM_026159.5;Dbxref=GeneID:67442,GenBank:NM_026159.5,MGI:MGI:1914692;gbkey=mRNA;gene=Retsat;product=retinol saturase (all trans retinol 13%2C14 reductase);tag=RefSeq Select;transcript_id=NM_026159.5;extra_copy_number=0
CM058246.1	Liftoff	exon	80810925	80811171	.	+	.	ID=exon-NM_026159.5-11;Parent=rna-NM_026159.5;Dbxref=GeneID:67442,GenBank:NM_026159.5,MGI:MGI:1914692;gbkey=mRNA;gene=Retsat;product=retinol saturase (all trans retinol 13%2C14 reductase);tag=RefSeq Select;transcript_id=NM_026159.5;extra_copy_number=0
CM058246.1	Liftoff	CDS	80802311	80802479	.	+	.	ID=cds-NP_080435.3;Parent=rna-NM_026159.5;Dbxref=CCDS:CCDS20244.1,GeneID:67442,GenBank:NP_080435.3,MGI:MGI:1914692;Name=NP_080435.3;gbkey=CDS;gene=Retsat;product=all-trans-retinol 13%2C14-reductase precursor;protein_id=NP_080435.3;tag=RefSeq Select;extra_copy_number=0
CM058246.1	Liftoff	CDS	80804656	80804838	.	+	.	ID=cds-NP_080435.3;Parent=rna-NM_026159.5;Dbxref=CCDS:CCDS20244.1,GeneID:67442,GenBank:NP_080435.3,MGI:MGI:1914692;Name=NP_080435.3;gbkey=CDS;gene=Retsat;product=all-trans-retinol 13%2C14-reductase precursor;protein_id=NP_080435.3;tag=RefSeq Select;extra_copy_number=0
CM058246.1	Liftoff	CDS	80805159	80805400	.	+	.	ID=cds-NP_080435.3;Parent=rna-NM_026159.5;Dbxref=CCDS:CCDS20244.1,GeneID:67442,GenBank:NP_080435.3,MGI:MGI:1914692;Name=NP_080435.3;gbkey=CDS;gene=Retsat;product=all-trans-retinol 13%2C14-reductase precursor;protein_id=NP_080435.3;tag=RefSeq Select;extra_copy_number=0
CM058246.1	Liftoff	CDS	80806338	80806539	.	+	.	ID=cds-NP_080435.3;Parent=rna-NM_026159.5;Dbxref=CCDS:CCDS20244.1,GeneID:67442,GenBank:NP_080435.3,MGI:MGI:1914692;Name=NP_080435.3;gbkey=CDS;gene=Retsat;product=all-trans-retinol 13%2C14-reductase precursor;protein_id=NP_080435.3;tag=RefSeq Select;extra_copy_number=0
CM058246.1	Liftoff	CDS	80807337	80807534	.	+	.	ID=cds-NP_080435.3;Parent=rna-NM_026159.5;Dbxref=CCDS:CCDS20244.1,GeneID:67442,GenBank:NP_080435.3,MGI:MGI:1914692;Name=NP_080435.3;gbkey=CDS;gene=Retsat;product=all-trans-retinol 13%2C14-reductase precursor;protein_id=NP_080435.3;tag=RefSeq Select;extra_copy_number=0
CM058246.1	Liftoff	CDS	80808549	80808668	.	+	.	ID=cds-NP_080435.3;Parent=rna-NM_026159.5;Dbxref=CCDS:CCDS20244.1,GeneID:67442,GenBank:NP_080435.3,MGI:MGI:1914692;Name=NP_080435.3;gbkey=CDS;gene=Retsat;product=all-trans-retinol 13%2C14-reductase precursor;protein_id=NP_080435.3;tag=RefSeq Select;extra_copy_number=0
CM058246.1	Liftoff	CDS	80809655	80809793	.	+	.	ID=cds-NP_080435.3;Parent=rna-NM_026159.5;Dbxref=CCDS:CCDS20244.1,GeneID:67442,GenBank:NP_080435.3,MGI:MGI:1914692;Name=NP_080435.3;gbkey=CDS;gene=Retsat;product=all-trans-retinol 13%2C14-reductase precursor;protein_id=NP_080435.3;tag=RefSeq Select;extra_copy_number=0
CM058246.1	Liftoff	CDS	80810068	80810177	.	+	.	ID=cds-NP_080435.3;Parent=rna-NM_026159.5;Dbxref=CCDS:CCDS20244.1,GeneID:67442,GenBank:NP_080435.3,MGI:MGI:1914692;Name=NP_080435.3;gbkey=CDS;gene=Retsat;product=all-trans-retinol 13%2C14-reductase precursor;protein_id=NP_080435.3;tag=RefSeq Select;extra_copy_number=0
CM058246.1	Liftoff	CDS	80810256	80810422	.	+	.	ID=cds-NP_080435.3;Parent=rna-NM_026159.5;Dbxref=CCDS:CCDS20244.1,GeneID:67442,GenBank:NP_080435.3,MGI:MGI:1914692;Name=NP_080435.3;gbkey=CDS;gene=Retsat;product=all-trans-retinol 13%2C14-reductase precursor;protein_id=NP_080435.3;tag=RefSeq Select;extra_copy_number=0
CM058246.1	Liftoff	CDS	80810557	80810716	.	+	.	ID=cds-NP_080435.3;Parent=rna-NM_026159.5;Dbxref=CCDS:CCDS20244.1,GeneID:67442,GenBank:NP_080435.3,MGI:MGI:1914692;Name=NP_080435.3;gbkey=CDS;gene=Retsat;product=all-trans-retinol 13%2C14-reductase precursor;protein_id=NP_080435.3;tag=RefSeq Select;extra_copy_number=0
CM058246.1	Liftoff	CDS	80810925	80811064	.	+	.	ID=cds-NP_080435.3;Parent=rna-NM_026159.5;Dbxref=CCDS:CCDS20244.1,GeneID:67442,GenBank:NP_080435.3,MGI:MGI:1914692;Name=NP_080435.3;gbkey=CDS;gene=Retsat;product=all-trans-retinol 13%2C14-reductase precursor;protein_id=NP_080435.3;tag=RefSeq Select;extra_copy_number=0
CM058246.1	Liftoff	gene	80812103	80820683	.	-	.	ID=gene-Tgoln1;Dbxref=GeneID:22134,MGI:MGI:105080;Name=Tgoln1;description=trans-golgi network protein;gbkey=Gene;gene=Tgoln1;gene_biotype=protein_coding;gene_synonym=D6Ertd384e,TGN38,TGN38A,Ttgn1;coverage=1.0;sequence_ID=1.0;valid_ORFs=1;extra_copy_number=0;copy_num_ID=gene-Tgoln1_0
CM058246.1	Liftoff	mRNA	80812103	80820683	.	-	.	ID=rna-NM_009443.3;Parent=gene-Tgoln1;Dbxref=GeneID:22134,GenBank:NM_009443.3,MGI:MGI:105080;Name=NM_009443.3;gbkey=mRNA;gene=Tgoln1;product=trans-golgi network protein;tag=RefSeq Select;transcript_id=NM_009443.3;matches_ref_protein=True;valid_ORF=True;extra_copy_number=0
CM058246.1	Liftoff	exon	80812103	80815793	.	-	.	ID=exon-NM_009443.3-4;Parent=rna-NM_009443.3;Dbxref=GeneID:22134,GenBank:NM_009443.3,MGI:MGI:105080;gbkey=mRNA;gene=Tgoln1;product=trans-golgi network protein;tag=RefSeq Select;transcript_id=NM_009443.3;extra_copy_number=0
CM058246.1	Liftoff	exon	80817755	80817838	.	-	.	ID=exon-NM_009443.3-3;Parent=rna-NM_009443.3;Dbxref=GeneID:22134,GenBank:NM_009443.3,MGI:MGI:105080;gbkey=mRNA;gene=Tgoln1;product=trans-golgi network protein;tag=RefSeq Select;transcript_id=NM_009443.3;extra_copy_number=0
CM058246.1	Liftoff	exon	80819207	80820132	.	-	.	ID=exon-NM_009443.3-2;Parent=rna-NM_009443.3;Dbxref=GeneID:22134,GenBank:NM_009443.3,MGI:MGI:105080;gbkey=mRNA;gene=Tgoln1;product=trans-golgi network protein;tag=RefSeq Select;transcript_id=NM_009443.3;extra_copy_number=0
CM058246.1	Liftoff	exon	80820360	80820683	.	-	.	ID=exon-NM_009443.3-1;Parent=rna-NM_009443.3;Dbxref=GeneID:22134,GenBank:NM_009443.3,MGI:MGI:105080;gbkey=mRNA;gene=Tgoln1;product=trans-golgi network protein;tag=RefSeq Select;transcript_id=NM_009443.3;extra_copy_number=0
CM058246.1	Liftoff	CDS	80815788	80815793	.	-	.	ID=cds-NP_033469.1;Parent=rna-NM_009443.3;Dbxref=CCDS:CCDS51811.1,GeneID:22134,GenBank:NP_033469.1,MGI:MGI:105080;Name=NP_033469.1;gbkey=CDS;gene=Tgoln1;product=trans-Golgi network integral membrane protein 1 precursor;protein_id=NP_033469.1;tag=RefSeq Select;extra_copy_number=0
CM058246.1	Liftoff	CDS	80817755	80817838	.	-	.	ID=cds-NP_033469.1;Parent=rna-NM_009443.3;Dbxref=CCDS:CCDS51811.1,GeneID:22134,GenBank:NP_033469.1,MGI:MGI:105080;Name=NP_033469.1;gbkey=CDS;gene=Tgoln1;product=trans-Golgi network integral membrane protein 1 precursor;protein_id=NP_033469.1;tag=RefSeq Select;extra_copy_number=0
CM058246.1	Liftoff	CDS	80819207	80820132	.	-	.	ID=cds-NP_033469.1;Parent=rna-NM_009443.3;Dbxref=CCDS:CCDS51811.1,GeneID:22134,GenBank:NP_033469.1,MGI:MGI:105080;Name=NP_033469.1;gbkey=CDS;gene=Tgoln1;product=trans-Golgi network integral membrane protein 1 precursor;protein_id=NP_033469.1;tag=RefSeq Select;extra_copy_number=0
CM058246.1	Liftoff	CDS	80820360	80820405	.	-	.	ID=cds-NP_033469.1;Parent=rna-NM_009443.3;Dbxref=CCDS:CCDS51811.1,GeneID:22134,GenBank:NP_033469.1,MGI:MGI:105080;Name=NP_033469.1;gbkey=CDS;gene=Tgoln1;product=trans-Golgi network integral membrane protein 1 precursor;protein_id=NP_033469.1;tag=RefSeq Select;extra_copy_number=0
CM058246.1	Liftoff	gene	80830054	80992749	.	-	.	ID=gene-Tcf7l1;Dbxref=GeneID:21415,MGI:MGI:1202876;Name=Tcf7l1;description=transcription factor 7 like 1 (T cell specific%2C HMG box);gbkey=Gene;gene=Tcf7l1;gene_biotype=protein_coding;gene_synonym=bHLHb21,Tcf-3,Tcf3;coverage=1.0;sequence_ID=0.999;valid_ORFs=3;extra_copy_number=0;copy_num_ID=gene-Tcf7l1_0
CM058246.1	Liftoff	mRNA	80830054	80992749	.	-	.	ID=rna-NM_001079822.2;Parent=gene-Tcf7l1;Dbxref=GeneID:21415,GenBank:NM_001079822.2,MGI:MGI:1202876;Name=NM_001079822.2;gbkey=mRNA;gene=Tcf7l1;product=transcription factor 7 like 1 (T cell specific%2C HMG box)%2C transcript variant 1;tag=RefSeq Select;transcript_id=NM_001079822.2;matches_ref_protein=True;valid_ORF=True;extra_copy_number=0
CM058246.1	Liftoff	exon	80830054	80831476	.	-	.	ID=exon-NM_001079822.2-13;Parent=rna-NM_001079822.2;Dbxref=GeneID:21415,GenBank:NM_001079822.2,MGI:MGI:1202876;gbkey=mRNA;gene=Tcf7l1;product=transcription factor 7 like 1 (T cell specific%2C HMG box)%2C transcript variant 1;tag=RefSeq Select;transcript_id=NM_001079822.2;extra_copy_number=0
CM058246.1	Liftoff	exon	80833643	80833718	.	-	.	ID=exon-NM_001079822.2-12;Parent=rna-NM_001079822.2;Dbxref=GeneID:21415,GenBank:NM_001079822.2,MGI:MGI:1202876;gbkey=mRNA;gene=Tcf7l1;product=transcription factor 7 like 1 (T cell specific%2C HMG box)%2C transcript variant 1;tag=RefSeq Select;transcript_id=NM_001079822.2;extra_copy_number=0
CM058246.1	Liftoff	exon	80834701	80834808	.	-	.	ID=exon-NM_001079822.2-11;Parent=rna-NM_001079822.2;Dbxref=GeneID:21415,GenBank:NM_001079822.2,MGI:MGI:1202876;gbkey=mRNA;gene=Tcf7l1;product=transcription factor 7 like 1 (T cell specific%2C HMG box)%2C transcript variant 1;tag=RefSeq Select;transcript_id=NM_001079822.2;extra_copy_number=0
CM058246.1	Liftoff	exon	80834904	80835063	.	-	.	ID=exon-NM_001079822.2-10;Parent=rna-NM_001079822.2;Dbxref=GeneID:21415,GenBank:NM_001079822.2,MGI:MGI:1202876;gbkey=mRNA;gene=Tcf7l1;product=transcription factor 7 like 1 (T cell specific%2C HMG box)%2C transcript variant 1;tag=RefSeq Select;transcript_id=NM_001079822.2;extra_copy_number=0
CM058246.1	Liftoff	exon	80835646	80835786	.	-	.	ID=exon-NM_001079822.2-9;Parent=rna-NM_001079822.2;Dbxref=GeneID:21415,GenBank:NM_001079822.2,MGI:MGI:1202876;gbkey=mRNA;gene=Tcf7l1;product=transcription factor 7 like 1 (T cell specific%2C HMG box)%2C transcript variant 1;tag=RefSeq Select;transcript_id=NM_001079822.2;extra_copy_number=0
CM058246.1	Liftoff	exon	80836617	80836700	.	-	.	ID=exon-NM_001079822.2-8;Parent=rna-NM_001079822.2;Dbxref=GeneID:21415,GenBank:NM_001079822.2,MGI:MGI:1202876;gbkey=mRNA;gene=Tcf7l1;product=transcription factor 7 like 1 (T cell specific%2C HMG box)%2C transcript variant 1;tag=RefSeq Select;transcript_id=NM_001079822.2;extra_copy_number=0
CM058246.1	Liftoff	exon	80836906	80837008	.	-	.	ID=exon-NM_001079822.2-7;Parent=rna-NM_001079822.2;Dbxref=GeneID:21415,GenBank:NM_001079822.2,MGI:MGI:1202876;gbkey=mRNA;gene=Tcf7l1;product=transcription factor 7 like 1 (T cell specific%2C HMG box)%2C transcript variant 1;tag=RefSeq Select;transcript_id=NM_001079822.2;extra_copy_number=0
CM058246.1	Liftoff	exon	80837790	80837922	.	-	.	ID=exon-NM_001079822.2-6;Parent=rna-NM_001079822.2;Dbxref=GeneID:21415,GenBank:NM_001079822.2,MGI:MGI:1202876;gbkey=mRNA;gene=Tcf7l1;product=transcription factor 7 like 1 (T cell specific%2C HMG box)%2C transcript variant 1;tag=RefSeq Select;transcript_id=NM_001079822.2;extra_copy_number=0
CM058246.1	Liftoff	exon	80852492	80852533	.	-	.	ID=exon-NM_001079822.2-5;Parent=rna-NM_001079822.2;Dbxref=GeneID:21415,GenBank:NM_001079822.2,MGI:MGI:1202876;gbkey=mRNA;gene=Tcf7l1;product=transcription factor 7 like 1 (T cell specific%2C HMG box)%2C transcript variant 1;tag=RefSeq Select;transcript_id=NM_001079822.2;extra_copy_number=0
CM058246.1	Liftoff	exon	80852811	80852894	.	-	.	ID=exon-NM_001079822.2-4;Parent=rna-NM_001079822.2;Dbxref=GeneID:21415,GenBank:NM_001079822.2,MGI:MGI:1202876;gbkey=mRNA;gene=Tcf7l1;product=transcription factor 7 like 1 (T cell specific%2C HMG box)%2C transcript variant 1;tag=RefSeq Select;transcript_id=NM_001079822.2;extra_copy_number=0
CM058246.1	Liftoff	exon	80991915	80992042	.	-	.	ID=exon-NM_001079822.2-3;Parent=rna-NM_001079822.2;Dbxref=GeneID:21415,GenBank:NM_001079822.2,MGI:MGI:1202876;gbkey=mRNA;gene=Tcf7l1;product=transcription factor 7 like 1 (T cell specific%2C HMG box)%2C transcript variant 1;tag=RefSeq Select;transcript_id=NM_001079822.2;extra_copy_number=0
CM058246.1	Liftoff	exon	80992266	80992329	.	-	.	ID=exon-NM_001079822.2-2;Parent=rna-NM_001079822.2;Dbxref=GeneID:21415,GenBank:NM_001079822.2,MGI:MGI:1202876;gbkey=mRNA;gene=Tcf7l1;product=transcription factor 7 like 1 (T cell specific%2C HMG box)%2C transcript variant 1;tag=RefSeq Select;transcript_id=NM_001079822.2;extra_copy_number=0
CM058246.1	Liftoff	exon	80992414	80992749	.	-	.	ID=exon-NM_001079822.2-1;Parent=rna-NM_001079822.2;Dbxref=GeneID:21415,GenBank:NM_001079822.2,MGI:MGI:1202876;gbkey=mRNA;gene=Tcf7l1;product=transcription factor 7 like 1 (T cell specific%2C HMG box)%2C transcript variant 1;tag=RefSeq Select;transcript_id=NM_001079822.2;extra_copy_number=0
CM058246.1	Liftoff	CDS	80831043	80831476	.	-	.	ID=cds-NP_001073290.1;Parent=rna-NM_001079822.2;Dbxref=CCDS:CCDS39517.1,GeneID:21415,GenBank:NP_001073290.1,MGI:MGI:1202876;Name=NP_001073290.1;Note=isoform 1 is encoded by transcript variant 1;gbkey=CDS;gene=Tcf7l1;product=transcription factor 7-like 1 isoform 1;protein_id=NP_001073290.1;tag=RefSeq Select;extra_copy_number=0
CM058246.1	Liftoff	CDS	80833643	80833718	.	-	.	ID=cds-NP_001073290.1;Parent=rna-NM_001079822.2;Dbxref=CCDS:CCDS39517.1,GeneID:21415,GenBank:NP_001073290.1,MGI:MGI:1202876;Name=NP_001073290.1;Note=isoform 1 is encoded by transcript variant 1;gbkey=CDS;gene=Tcf7l1;product=transcription factor 7-like 1 isoform 1;protein_id=NP_001073290.1;tag=RefSeq Select;extra_copy_number=0
CM058246.1	Liftoff	CDS	80834701	80834808	.	-	.	ID=cds-NP_001073290.1;Parent=rna-NM_001079822.2;Dbxref=CCDS:CCDS39517.1,GeneID:21415,GenBank:NP_001073290.1,MGI:MGI:1202876;Name=NP_001073290.1;Note=isoform 1 is encoded by transcript variant 1;gbkey=CDS;gene=Tcf7l1;product=transcription factor 7-like 1 isoform 1;protein_id=NP_001073290.1;tag=RefSeq Select;extra_copy_number=0
CM058246.1	Liftoff	CDS	80834904	80835063	.	-	.	ID=cds-NP_001073290.1;Parent=rna-NM_001079822.2;Dbxref=CCDS:CCDS39517.1,GeneID:21415,GenBank:NP_001073290.1,MGI:MGI:1202876;Name=NP_001073290.1;Note=isoform 1 is encoded by transcript variant 1;gbkey=CDS;gene=Tcf7l1;product=transcription factor 7-like 1 isoform 1;protein_id=NP_001073290.1;tag=RefSeq Select;extra_copy_number=0
CM058246.1	Liftoff	CDS	80835646	80835786	.	-	.	ID=cds-NP_001073290.1;Parent=rna-NM_001079822.2;Dbxref=CCDS:CCDS39517.1,GeneID:21415,GenBank:NP_001073290.1,MGI:MGI:1202876;Name=NP_001073290.1;Note=isoform 1 is encoded by transcript variant 1;gbkey=CDS;gene=Tcf7l1;product=transcription factor 7-like 1 isoform 1;protein_id=NP_001073290.1;tag=RefSeq Select;extra_copy_number=0
CM058246.1	Liftoff	CDS	80836617	80836700	.	-	.	ID=cds-NP_001073290.1;Parent=rna-NM_001079822.2;Dbxref=CCDS:CCDS39517.1,GeneID:21415,GenBank:NP_001073290.1,MGI:MGI:1202876;Name=NP_001073290.1;Note=isoform 1 is encoded by transcript variant 1;gbkey=CDS;gene=Tcf7l1;product=transcription factor 7-like 1 isoform 1;protein_id=NP_001073290.1;tag=RefSeq Select;extra_copy_number=0
CM058246.1	Liftoff	CDS	80836906	80837008	.	-	.	ID=cds-NP_001073290.1;Parent=rna-NM_001079822.2;Dbxref=CCDS:CCDS39517.1,GeneID:21415,GenBank:NP_001073290.1,MGI:MGI:1202876;Name=NP_001073290.1;Note=isoform 1 is encoded by transcript variant 1;gbkey=CDS;gene=Tcf7l1;product=transcription factor 7-like 1 isoform 1;protein_id=NP_001073290.1;tag=RefSeq Select;extra_copy_number=0
CM058246.1	Liftoff	CDS	80837790	80837922	.	-	.	ID=cds-NP_001073290.1;Parent=rna-NM_001079822.2;Dbxref=CCDS:CCDS39517.1,GeneID:21415,GenBank:NP_001073290.1,MGI:MGI:1202876;Name=NP_001073290.1;Note=isoform 1 is encoded by transcript variant 1;gbkey=CDS;gene=Tcf7l1;product=transcription factor 7-like 1 isoform 1;protein_id=NP_001073290.1;tag=RefSeq Select;extra_copy_number=0
CM058246.1	Liftoff	CDS	80852492	80852533	.	-	.	ID=cds-NP_001073290.1;Parent=rna-NM_001079822.2;Dbxref=CCDS:CCDS39517.1,GeneID:21415,GenBank:NP_001073290.1,MGI:MGI:1202876;Name=NP_001073290.1;Note=isoform 1 is encoded by transcript variant 1;gbkey=CDS;gene=Tcf7l1;product=transcription factor 7-like 1 isoform 1;protein_id=NP_001073290.1;tag=RefSeq Select;extra_copy_number=0
CM058246.1	Liftoff	CDS	80852811	80852894	.	-	.	ID=cds-NP_001073290.1;Parent=rna-NM_001079822.2;Dbxref=CCDS:CCDS39517.1,GeneID:21415,GenBank:NP_001073290.1,MGI:MGI:1202876;Name=NP_001073290.1;Note=isoform 1 is encoded by transcript variant 1;gbkey=CDS;gene=Tcf7l1;product=transcription factor 7-like 1 isoform 1;protein_id=NP_001073290.1;tag=RefSeq Select;extra_copy_number=0
CM058246.1	Liftoff	CDS	80991915	80992042	.	-	.	ID=cds-NP_001073290.1;Parent=rna-NM_001079822.2;Dbxref=CCDS:CCDS39517.1,GeneID:21415,GenBank:NP_001073290.1,MGI:MGI:1202876;Name=NP_001073290.1;Note=isoform 1 is encoded by transcript variant 1;gbkey=CDS;gene=Tcf7l1;product=transcription factor 7-like 1 isoform 1;protein_id=NP_001073290.1;tag=RefSeq Select;extra_copy_number=0
CM058246.1	Liftoff	CDS	80992266	80992329	.	-	.	ID=cds-NP_001073290.1;Parent=rna-NM_001079822.2;Dbxref=CCDS:CCDS39517.1,GeneID:21415,GenBank:NP_001073290.1,MGI:MGI:1202876;Name=NP_001073290.1;Note=isoform 1 is encoded by transcript variant 1;gbkey=CDS;gene=Tcf7l1;product=transcription factor 7-like 1 isoform 1;protein_id=NP_001073290.1;tag=RefSeq Select;extra_copy_number=0
CM058246.1	Liftoff	CDS	80992414	80992656	.	-	.	ID=cds-NP_001073290.1;Parent=rna-NM_001079822.2;Dbxref=CCDS:CCDS39517.1,GeneID:21415,GenBank:NP_001073290.1,MGI:MGI:1202876;Name=NP_001073290.1;Note=isoform 1 is encoded by transcript variant 1;gbkey=CDS;gene=Tcf7l1;product=transcription factor 7-like 1 isoform 1;protein_id=NP_001073290.1;tag=RefSeq Select;extra_copy_number=0
CM058246.1	Liftoff	mRNA	80830054	80992749	.	-	.	ID=rna-NM_009332.3;Parent=gene-Tcf7l1;Dbxref=GeneID:21415,GenBank:NM_009332.3,MGI:MGI:1202876;Name=NM_009332.3;gbkey=mRNA;gene=Tcf7l1;product=transcription factor 7 like 1 (T cell specific%2C HMG box)%2C transcript variant 2;transcript_id=NM_009332.3;matches_ref_protein=True;valid_ORF=True;extra_copy_number=0
CM058246.1	Liftoff	exon	80830054	80831476	.	-	.	ID=exon-NM_009332.3-12;Parent=rna-NM_009332.3;Dbxref=GeneID:21415,GenBank:NM_009332.3,MGI:MGI:1202876;gbkey=mRNA;gene=Tcf7l1;product=transcription factor 7 like 1 (T cell specific%2C HMG box)%2C transcript variant 2;transcript_id=NM_009332.3;extra_copy_number=0
CM058246.1	Liftoff	exon	80833643	80833718	.	-	.	ID=exon-NM_009332.3-11;Parent=rna-NM_009332.3;Dbxref=GeneID:21415,GenBank:NM_009332.3,MGI:MGI:1202876;gbkey=mRNA;gene=Tcf7l1;product=transcription factor 7 like 1 (T cell specific%2C HMG box)%2C transcript variant 2;transcript_id=NM_009332.3;extra_copy_number=0
CM058246.1	Liftoff	exon	80834701	80834808	.	-	.	ID=exon-NM_009332.3-10;Parent=rna-NM_009332.3;Dbxref=GeneID:21415,GenBank:NM_009332.3,MGI:MGI:1202876;gbkey=mRNA;gene=Tcf7l1;product=transcription factor 7 like 1 (T cell specific%2C HMG box)%2C transcript variant 2;transcript_id=NM_009332.3;extra_copy_number=0
CM058246.1	Liftoff	exon	80834904	80835063	.	-	.	ID=exon-NM_009332.3-9;Parent=rna-NM_009332.3;Dbxref=GeneID:21415,GenBank:NM_009332.3,MGI:MGI:1202876;gbkey=mRNA;gene=Tcf7l1;product=transcription factor 7 like 1 (T cell specific%2C HMG box)%2C transcript variant 2;transcript_id=NM_009332.3;extra_copy_number=0
CM058246.1	Liftoff	exon	80835646	80835786	.	-	.	ID=exon-NM_009332.3-8;Parent=rna-NM_009332.3;Dbxref=GeneID:21415,GenBank:NM_009332.3,MGI:MGI:1202876;gbkey=mRNA;gene=Tcf7l1;product=transcription factor 7 like 1 (T cell specific%2C HMG box)%2C transcript variant 2;transcript_id=NM_009332.3;extra_copy_number=0
CM058246.1	Liftoff	exon	80836617	80836700	.	-	.	ID=exon-NM_009332.3-7;Parent=rna-NM_009332.3;Dbxref=GeneID:21415,GenBank:NM_009332.3,MGI:MGI:1202876;gbkey=mRNA;gene=Tcf7l1;product=transcription factor 7 like 1 (T cell specific%2C HMG box)%2C transcript variant 2;transcript_id=NM_009332.3;extra_copy_number=0
CM058246.1	Liftoff	exon	80836906	80837008	.	-	.	ID=exon-NM_009332.3-6;Parent=rna-NM_009332.3;Dbxref=GeneID:21415,GenBank:NM_009332.3,MGI:MGI:1202876;gbkey=mRNA;gene=Tcf7l1;product=transcription factor 7 like 1 (T cell specific%2C HMG box)%2C transcript variant 2;transcript_id=NM_009332.3;extra_copy_number=0
CM058246.1	Liftoff	exon	80837790	80837922	.	-	.	ID=exon-NM_009332.3-5;Parent=rna-NM_009332.3;Dbxref=GeneID:21415,GenBank:NM_009332.3,MGI:MGI:1202876;gbkey=mRNA;gene=Tcf7l1;product=transcription factor 7 like 1 (T cell specific%2C HMG box)%2C transcript variant 2;transcript_id=NM_009332.3;extra_copy_number=0
CM058246.1	Liftoff	exon	80852811	80852894	.	-	.	ID=exon-NM_009332.3-4;Parent=rna-NM_009332.3;Dbxref=GeneID:21415,GenBank:NM_009332.3,MGI:MGI:1202876;gbkey=mRNA;gene=Tcf7l1;product=transcription factor 7 like 1 (T cell specific%2C HMG box)%2C transcript variant 2;transcript_id=NM_009332.3;extra_copy_number=0
CM058246.1	Liftoff	exon	80991915	80992042	.	-	.	ID=exon-NM_009332.3-3;Parent=rna-NM_009332.3;Dbxref=GeneID:21415,GenBank:NM_009332.3,MGI:MGI:1202876;gbkey=mRNA;gene=Tcf7l1;product=transcription factor 7 like 1 (T cell specific%2C HMG box)%2C transcript variant 2;transcript_id=NM_009332.3;extra_copy_number=0
CM058246.1	Liftoff	exon	80992266	80992329	.	-	.	ID=exon-NM_009332.3-2;Parent=rna-NM_009332.3;Dbxref=GeneID:21415,GenBank:NM_009332.3,MGI:MGI:1202876;gbkey=mRNA;gene=Tcf7l1;product=transcription factor 7 like 1 (T cell specific%2C HMG box)%2C transcript variant 2;transcript_id=NM_009332.3;extra_copy_number=0
CM058246.1	Liftoff	exon	80992414	80992749	.	-	.	ID=exon-NM_009332.3-1;Parent=rna-NM_009332.3;Dbxref=GeneID:21415,GenBank:NM_009332.3,MGI:MGI:1202876;gbkey=mRNA;gene=Tcf7l1;product=transcription factor 7 like 1 (T cell specific%2C HMG box)%2C transcript variant 2;transcript_id=NM_009332.3;extra_copy_number=0
CM058246.1	Liftoff	CDS	80831043	80831476	.	-	.	ID=cds-NP_033358.2;Parent=rna-NM_009332.3;Dbxref=CCDS:CCDS20245.1,GeneID:21415,GenBank:NP_033358.2,MGI:MGI:1202876;Name=NP_033358.2;Note=isoform 2 is encoded by transcript variant 2;gbkey=CDS;gene=Tcf7l1;product=transcription factor 7-like 1 isoform 2;protein_id=NP_033358.2;extra_copy_number=0
CM058246.1	Liftoff	CDS	80833643	80833718	.	-	.	ID=cds-NP_033358.2;Parent=rna-NM_009332.3;Dbxref=CCDS:CCDS20245.1,GeneID:21415,GenBank:NP_033358.2,MGI:MGI:1202876;Name=NP_033358.2;Note=isoform 2 is encoded by transcript variant 2;gbkey=CDS;gene=Tcf7l1;product=transcription factor 7-like 1 isoform 2;protein_id=NP_033358.2;extra_copy_number=0
CM058246.1	Liftoff	CDS	80834701	80834808	.	-	.	ID=cds-NP_033358.2;Parent=rna-NM_009332.3;Dbxref=CCDS:CCDS20245.1,GeneID:21415,GenBank:NP_033358.2,MGI:MGI:1202876;Name=NP_033358.2;Note=isoform 2 is encoded by transcript variant 2;gbkey=CDS;gene=Tcf7l1;product=transcription factor 7-like 1 isoform 2;protein_id=NP_033358.2;extra_copy_number=0
CM058246.1	Liftoff	CDS	80834904	80835063	.	-	.	ID=cds-NP_033358.2;Parent=rna-NM_009332.3;Dbxref=CCDS:CCDS20245.1,GeneID:21415,GenBank:NP_033358.2,MGI:MGI:1202876;Name=NP_033358.2;Note=isoform 2 is encoded by transcript variant 2;gbkey=CDS;gene=Tcf7l1;product=transcription factor 7-like 1 isoform 2;protein_id=NP_033358.2;extra_copy_number=0
CM058246.1	Liftoff	CDS	80835646	80835786	.	-	.	ID=cds-NP_033358.2;Parent=rna-NM_009332.3;Dbxref=CCDS:CCDS20245.1,GeneID:21415,GenBank:NP_033358.2,MGI:MGI:1202876;Name=NP_033358.2;Note=isoform 2 is encoded by transcript variant 2;gbkey=CDS;gene=Tcf7l1;product=transcription factor 7-like 1 isoform 2;protein_id=NP_033358.2;extra_copy_number=0
CM058246.1	Liftoff	CDS	80836617	80836700	.	-	.	ID=cds-NP_033358.2;Parent=rna-NM_009332.3;Dbxref=CCDS:CCDS20245.1,GeneID:21415,GenBank:NP_033358.2,MGI:MGI:1202876;Name=NP_033358.2;Note=isoform 2 is encoded by transcript variant 2;gbkey=CDS;gene=Tcf7l1;product=transcription factor 7-like 1 isoform 2;protein_id=NP_033358.2;extra_copy_number=0
CM058246.1	Liftoff	CDS	80836906	80837008	.	-	.	ID=cds-NP_033358.2;Parent=rna-NM_009332.3;Dbxref=CCDS:CCDS20245.1,GeneID:21415,GenBank:NP_033358.2,MGI:MGI:1202876;Name=NP_033358.2;Note=isoform 2 is encoded by transcript variant 2;gbkey=CDS;gene=Tcf7l1;product=transcription factor 7-like 1 isoform 2;protein_id=NP_033358.2;extra_copy_number=0
CM058246.1	Liftoff	CDS	80837790	80837922	.	-	.	ID=cds-NP_033358.2;Parent=rna-NM_009332.3;Dbxref=CCDS:CCDS20245.1,GeneID:21415,GenBank:NP_033358.2,MGI:MGI:1202876;Name=NP_033358.2;Note=isoform 2 is encoded by transcript variant 2;gbkey=CDS;gene=Tcf7l1;product=transcription factor 7-like 1 isoform 2;protein_id=NP_033358.2;extra_copy_number=0
CM058246.1	Liftoff	CDS	80852811	80852894	.	-	.	ID=cds-NP_033358.2;Parent=rna-NM_009332.3;Dbxref=CCDS:CCDS20245.1,GeneID:21415,GenBank:NP_033358.2,MGI:MGI:1202876;Name=NP_033358.2;Note=isoform 2 is encoded by transcript variant 2;gbkey=CDS;gene=Tcf7l1;product=transcription factor 7-like 1 isoform 2;protein_id=NP_033358.2;extra_copy_number=0
CM058246.1	Liftoff	CDS	80991915	80992042	.	-	.	ID=cds-NP_033358.2;Parent=rna-NM_009332.3;Dbxref=CCDS:CCDS20245.1,GeneID:21415,GenBank:NP_033358.2,MGI:MGI:1202876;Name=NP_033358.2;Note=isoform 2 is encoded by transcript variant 2;gbkey=CDS;gene=Tcf7l1;product=transcription factor 7-like 1 isoform 2;protein_id=NP_033358.2;extra_copy_number=0
CM058246.1	Liftoff	CDS	80992266	80992329	.	-	.	ID=cds-NP_033358.2;Parent=rna-NM_009332.3;Dbxref=CCDS:CCDS20245.1,GeneID:21415,GenBank:NP_033358.2,MGI:MGI:1202876;Name=NP_033358.2;Note=isoform 2 is encoded by transcript variant 2;gbkey=CDS;gene=Tcf7l1;product=transcription factor 7-like 1 isoform 2;protein_id=NP_033358.2;extra_copy_number=0
CM058246.1	Liftoff	CDS	80992414	80992656	.	-	.	ID=cds-NP_033358.2;Parent=rna-NM_009332.3;Dbxref=CCDS:CCDS20245.1,GeneID:21415,GenBank:NP_033358.2,MGI:MGI:1202876;Name=NP_033358.2;Note=isoform 2 is encoded by transcript variant 2;gbkey=CDS;gene=Tcf7l1;product=transcription factor 7-like 1 isoform 2;protein_id=NP_033358.2;extra_copy_number=0
CM058246.1	Liftoff	mRNA	80830058	80881982	.	-	.	ID=rna-XM_006505882.2;Parent=gene-Tcf7l1;Dbxref=GeneID:21415,GenBank:XM_006505882.2,MGI:MGI:1202876;Name=XM_006505882.2;gbkey=mRNA;gene=Tcf7l1;model_evidence=Supporting evidence includes similarity to: 2 mRNAs%2C 22 ESTs%2C 3 Proteins%2C 215 long SRA reads%2C and 97%25 coverage of the annotated genomic feature by RNAseq alignments%2C including 15 samples with support for all annotated introns;product=transcription factor 7 like 1 (T cell specific%2C HMG box)%2C transcript variant X1;transcript_id=XM_006505882.2;matches_ref_protein=True;valid_ORF=True;extra_copy_number=0
CM058246.1	Liftoff	exon	80830058	80831476	.	-	.	ID=exon-XM_006505882.2-11;Parent=rna-XM_006505882.2;Dbxref=GeneID:21415,GenBank:XM_006505882.2,MGI:MGI:1202876;gbkey=mRNA;gene=Tcf7l1;product=transcription factor 7 like 1 (T cell specific%2C HMG box)%2C transcript variant X1;transcript_id=XM_006505882.2;extra_copy_number=0
CM058246.1	Liftoff	exon	80833643	80833718	.	-	.	ID=exon-XM_006505882.2-10;Parent=rna-XM_006505882.2;Dbxref=GeneID:21415,GenBank:XM_006505882.2,MGI:MGI:1202876;gbkey=mRNA;gene=Tcf7l1;product=transcription factor 7 like 1 (T cell specific%2C HMG box)%2C transcript variant X1;transcript_id=XM_006505882.2;extra_copy_number=0
CM058246.1	Liftoff	exon	80834701	80834808	.	-	.	ID=exon-XM_006505882.2-9;Parent=rna-XM_006505882.2;Dbxref=GeneID:21415,GenBank:XM_006505882.2,MGI:MGI:1202876;gbkey=mRNA;gene=Tcf7l1;product=transcription factor 7 like 1 (T cell specific%2C HMG box)%2C transcript variant X1;transcript_id=XM_006505882.2;extra_copy_number=0
CM058246.1	Liftoff	exon	80834904	80835063	.	-	.	ID=exon-XM_006505882.2-8;Parent=rna-XM_006505882.2;Dbxref=GeneID:21415,GenBank:XM_006505882.2,MGI:MGI:1202876;gbkey=mRNA;gene=Tcf7l1;product=transcription factor 7 like 1 (T cell specific%2C HMG box)%2C transcript variant X1;transcript_id=XM_006505882.2;extra_copy_number=0
CM058246.1	Liftoff	exon	80835646	80835786	.	-	.	ID=exon-XM_006505882.2-7;Parent=rna-XM_006505882.2;Dbxref=GeneID:21415,GenBank:XM_006505882.2,MGI:MGI:1202876;gbkey=mRNA;gene=Tcf7l1;product=transcription factor 7 like 1 (T cell specific%2C HMG box)%2C transcript variant X1;transcript_id=XM_006505882.2;extra_copy_number=0
CM058246.1	Liftoff	exon	80836617	80836700	.	-	.	ID=exon-XM_006505882.2-6;Parent=rna-XM_006505882.2;Dbxref=GeneID:21415,GenBank:XM_006505882.2,MGI:MGI:1202876;gbkey=mRNA;gene=Tcf7l1;product=transcription factor 7 like 1 (T cell specific%2C HMG box)%2C transcript variant X1;transcript_id=XM_006505882.2;extra_copy_number=0
CM058246.1	Liftoff	exon	80836906	80837008	.	-	.	ID=exon-XM_006505882.2-5;Parent=rna-XM_006505882.2;Dbxref=GeneID:21415,GenBank:XM_006505882.2,MGI:MGI:1202876;gbkey=mRNA;gene=Tcf7l1;product=transcription factor 7 like 1 (T cell specific%2C HMG box)%2C transcript variant X1;transcript_id=XM_006505882.2;extra_copy_number=0
CM058246.1	Liftoff	exon	80837790	80837922	.	-	.	ID=exon-XM_006505882.2-4;Parent=rna-XM_006505882.2;Dbxref=GeneID:21415,GenBank:XM_006505882.2,MGI:MGI:1202876;gbkey=mRNA;gene=Tcf7l1;product=transcription factor 7 like 1 (T cell specific%2C HMG box)%2C transcript variant X1;transcript_id=XM_006505882.2;extra_copy_number=0
CM058246.1	Liftoff	exon	80852492	80852533	.	-	.	ID=exon-XM_006505882.2-3;Parent=rna-XM_006505882.2;Dbxref=GeneID:21415,GenBank:XM_006505882.2,MGI:MGI:1202876;gbkey=mRNA;gene=Tcf7l1;product=transcription factor 7 like 1 (T cell specific%2C HMG box)%2C transcript variant X1;transcript_id=XM_006505882.2;extra_copy_number=0
CM058246.1	Liftoff	exon	80852811	80852894	.	-	.	ID=exon-XM_006505882.2-2;Parent=rna-XM_006505882.2;Dbxref=GeneID:21415,GenBank:XM_006505882.2,MGI:MGI:1202876;gbkey=mRNA;gene=Tcf7l1;product=transcription factor 7 like 1 (T cell specific%2C HMG box)%2C transcript variant X1;transcript_id=XM_006505882.2;extra_copy_number=0
CM058246.1	Liftoff	exon	80874495	80881982	.	-	.	ID=exon-XM_006505882.2-1;Parent=rna-XM_006505882.2;Dbxref=GeneID:21415,GenBank:XM_006505882.2,MGI:MGI:1202876;gbkey=mRNA;gene=Tcf7l1;product=transcription factor 7 like 1 (T cell specific%2C HMG box)%2C transcript variant X1;transcript_id=XM_006505882.2;extra_copy_number=0
CM058246.1	Liftoff	CDS	80831043	80831476	.	-	.	ID=cds-XP_006505945.1;Parent=rna-XM_006505882.2;Dbxref=GeneID:21415,GenBank:XP_006505945.1,MGI:MGI:1202876;Name=XP_006505945.1;gbkey=CDS;gene=Tcf7l1;product=transcription factor 7-like 1 isoform X1;protein_id=XP_006505945.1;extra_copy_number=0
CM058246.1	Liftoff	CDS	80833643	80833718	.	-	.	ID=cds-XP_006505945.1;Parent=rna-XM_006505882.2;Dbxref=GeneID:21415,GenBank:XP_006505945.1,MGI:MGI:1202876;Name=XP_006505945.1;gbkey=CDS;gene=Tcf7l1;product=transcription factor 7-like 1 isoform X1;protein_id=XP_006505945.1;extra_copy_number=0
CM058246.1	Liftoff	CDS	80834701	80834808	.	-	.	ID=cds-XP_006505945.1;Parent=rna-XM_006505882.2;Dbxref=GeneID:21415,GenBank:XP_006505945.1,MGI:MGI:1202876;Name=XP_006505945.1;gbkey=CDS;gene=Tcf7l1;product=transcription factor 7-like 1 isoform X1;protein_id=XP_006505945.1;extra_copy_number=0
CM058246.1	Liftoff	CDS	80834904	80835063	.	-	.	ID=cds-XP_006505945.1;Parent=rna-XM_006505882.2;Dbxref=GeneID:21415,GenBank:XP_006505945.1,MGI:MGI:1202876;Name=XP_006505945.1;gbkey=CDS;gene=Tcf7l1;product=transcription factor 7-like 1 isoform X1;protein_id=XP_006505945.1;extra_copy_number=0
CM058246.1	Liftoff	CDS	80835646	80835786	.	-	.	ID=cds-XP_006505945.1;Parent=rna-XM_006505882.2;Dbxref=GeneID:21415,GenBank:XP_006505945.1,MGI:MGI:1202876;Name=XP_006505945.1;gbkey=CDS;gene=Tcf7l1;product=transcription factor 7-like 1 isoform X1;protein_id=XP_006505945.1;extra_copy_number=0
CM058246.1	Liftoff	CDS	80836617	80836700	.	-	.	ID=cds-XP_006505945.1;Parent=rna-XM_006505882.2;Dbxref=GeneID:21415,GenBank:XP_006505945.1,MGI:MGI:1202876;Name=XP_006505945.1;gbkey=CDS;gene=Tcf7l1;product=transcription factor 7-like 1 isoform X1;protein_id=XP_006505945.1;extra_copy_number=0
CM058246.1	Liftoff	CDS	80836906	80837008	.	-	.	ID=cds-XP_006505945.1;Parent=rna-XM_006505882.2;Dbxref=GeneID:21415,GenBank:XP_006505945.1,MGI:MGI:1202876;Name=XP_006505945.1;gbkey=CDS;gene=Tcf7l1;product=transcription factor 7-like 1 isoform X1;protein_id=XP_006505945.1;extra_copy_number=0
CM058246.1	Liftoff	CDS	80837790	80837922	.	-	.	ID=cds-XP_006505945.1;Parent=rna-XM_006505882.2;Dbxref=GeneID:21415,GenBank:XP_006505945.1,MGI:MGI:1202876;Name=XP_006505945.1;gbkey=CDS;gene=Tcf7l1;product=transcription factor 7-like 1 isoform X1;protein_id=XP_006505945.1;extra_copy_number=0
CM058246.1	Liftoff	CDS	80852492	80852533	.	-	.	ID=cds-XP_006505945.1;Parent=rna-XM_006505882.2;Dbxref=GeneID:21415,GenBank:XP_006505945.1,MGI:MGI:1202876;Name=XP_006505945.1;gbkey=CDS;gene=Tcf7l1;product=transcription factor 7-like 1 isoform X1;protein_id=XP_006505945.1;extra_copy_number=0
CM058246.1	Liftoff	CDS	80852811	80852894	.	-	.	ID=cds-XP_006505945.1;Parent=rna-XM_006505882.2;Dbxref=GeneID:21415,GenBank:XP_006505945.1,MGI:MGI:1202876;Name=XP_006505945.1;gbkey=CDS;gene=Tcf7l1;product=transcription factor 7-like 1 isoform X1;protein_id=XP_006505945.1;extra_copy_number=0
CM058246.1	Liftoff	CDS	80874495	80874503	.	-	.	ID=cds-XP_006505945.1;Parent=rna-XM_006505882.2;Dbxref=GeneID:21415,GenBank:XP_006505945.1,MGI:MGI:1202876;Name=XP_006505945.1;gbkey=CDS;gene=Tcf7l1;product=transcription factor 7-like 1 isoform X1;protein_id=XP_006505945.1;extra_copy_number=0
CM058246.1	Liftoff	gene	80832975	80841407	.	+	.	ID=gene-Gm15401;Dbxref=GeneID:100038714,MGI:MGI:3642201;Name=Gm15401;description=predicted gene 15401;gbkey=Gene;gene=Gm15401;gene_biotype=lncRNA;coverage=1.0;sequence_ID=1.0;extra_copy_number=0;copy_num_ID=gene-Gm15401_0
CM058246.1	Liftoff	lnc_RNA	80832975	80841407	.	+	.	ID=rna-NR_040422.1;Parent=gene-Gm15401;Dbxref=GeneID:100038714,GenBank:NR_040422.1,MGI:MGI:3642201;Name=NR_040422.1;gbkey=ncRNA;gene=Gm15401;product=predicted gene 15401%2C transcript variant 2;transcript_id=NR_040422.1;extra_copy_number=0
CM058246.1	Liftoff	exon	80832975	80833039	.	+	.	ID=exon-NR_040422.1-1;Parent=rna-NR_040422.1;Dbxref=GeneID:100038714,GenBank:NR_040422.1,MGI:MGI:3642201;gbkey=ncRNA;gene=Gm15401;product=predicted gene 15401%2C transcript variant 2;transcript_id=NR_040422.1;extra_copy_number=0
CM058246.1	Liftoff	exon	80833518	80833573	.	+	.	ID=exon-NR_040422.1-2;Parent=rna-NR_040422.1;Dbxref=GeneID:100038714,GenBank:NR_040422.1,MGI:MGI:3642201;gbkey=ncRNA;gene=Gm15401;product=predicted gene 15401%2C transcript variant 2;transcript_id=NR_040422.1;extra_copy_number=0
CM058246.1	Liftoff	exon	80833738	80833832	.	+	.	ID=exon-NR_040422.1-3;Parent=rna-NR_040422.1;Dbxref=GeneID:100038714,GenBank:NR_040422.1,MGI:MGI:3642201;gbkey=ncRNA;gene=Gm15401;product=predicted gene 15401%2C transcript variant 2;transcript_id=NR_040422.1;extra_copy_number=0
CM058246.1	Liftoff	exon	80840012	80840229	.	+	.	ID=exon-NR_040422.1-4;Parent=rna-NR_040422.1;Dbxref=GeneID:100038714,GenBank:NR_040422.1,MGI:MGI:3642201;gbkey=ncRNA;gene=Gm15401;product=predicted gene 15401%2C transcript variant 2;transcript_id=NR_040422.1;extra_copy_number=0
CM058246.1	Liftoff	exon	80840769	80841407	.	+	.	ID=exon-NR_040422.1-5;Parent=rna-NR_040422.1;Dbxref=GeneID:100038714,GenBank:NR_040422.1,MGI:MGI:3642201;gbkey=ncRNA;gene=Gm15401;product=predicted gene 15401%2C transcript variant 2;transcript_id=NR_040422.1;extra_copy_number=0
CM058246.1	Liftoff	lnc_RNA	80833518	80841407	.	+	.	ID=rna-NR_040421.1;Parent=gene-Gm15401;Dbxref=GeneID:100038714,GenBank:NR_040421.1,MGI:MGI:3642201;Name=NR_040421.1;gbkey=ncRNA;gene=Gm15401;product=predicted gene 15401%2C transcript variant 1;transcript_id=NR_040421.1;extra_copy_number=0
CM058246.1	Liftoff	exon	80833518	80833573	.	+	.	ID=exon-NR_040421.1-1;Parent=rna-NR_040421.1;Dbxref=GeneID:100038714,GenBank:NR_040421.1,MGI:MGI:3642201;gbkey=ncRNA;gene=Gm15401;product=predicted gene 15401%2C transcript variant 1;transcript_id=NR_040421.1;extra_copy_number=0
CM058246.1	Liftoff	exon	80833738	80833832	.	+	.	ID=exon-NR_040421.1-2;Parent=rna-NR_040421.1;Dbxref=GeneID:100038714,GenBank:NR_040421.1,MGI:MGI:3642201;gbkey=ncRNA;gene=Gm15401;product=predicted gene 15401%2C transcript variant 1;transcript_id=NR_040421.1;extra_copy_number=0
CM058246.1	Liftoff	exon	80834800	80834946	.	+	.	ID=exon-NR_040421.1-3;Parent=rna-NR_040421.1;Dbxref=GeneID:100038714,GenBank:NR_040421.1,MGI:MGI:3642201;gbkey=ncRNA;gene=Gm15401;product=predicted gene 15401%2C transcript variant 1;transcript_id=NR_040421.1;extra_copy_number=0
CM058246.1	Liftoff	exon	80836340	80836648	.	+	.	ID=exon-NR_040421.1-4;Parent=rna-NR_040421.1;Dbxref=GeneID:100038714,GenBank:NR_040421.1,MGI:MGI:3642201;gbkey=ncRNA;gene=Gm15401;product=predicted gene 15401%2C transcript variant 1;transcript_id=NR_040421.1;extra_copy_number=0
CM058246.1	Liftoff	exon	80840012	80840229	.	+	.	ID=exon-NR_040421.1-5;Parent=rna-NR_040421.1;Dbxref=GeneID:100038714,GenBank:NR_040421.1,MGI:MGI:3642201;gbkey=ncRNA;gene=Gm15401;product=predicted gene 15401%2C transcript variant 1;transcript_id=NR_040421.1;extra_copy_number=0
CM058246.1	Liftoff	exon	80840769	80841407	.	+	.	ID=exon-NR_040421.1-6;Parent=rna-NR_040421.1;Dbxref=GeneID:100038714,GenBank:NR_040421.1,MGI:MGI:3642201;gbkey=ncRNA;gene=Gm15401;product=predicted gene 15401%2C transcript variant 1;transcript_id=NR_040421.1;extra_copy_number=0
CM058246.1	Liftoff	gene	80858928	80895635	.	+	.	ID=gene-Gm31391;Dbxref=GeneID:102633607,MGI:MGI:5590550;Name=Gm31391;description=predicted gene%2C 31391;gbkey=Gene;gene=Gm31391;gene_biotype=lncRNA;coverage=1.0;sequence_ID=1.0;extra_copy_number=0;copy_num_ID=gene-Gm31391_0
CM058246.1	Liftoff	lnc_RNA	80858928	80887791	.	+	.	ID=rna-XR_001785282.3;Parent=gene-Gm31391;Dbxref=GeneID:102633607,GenBank:XR_001785282.3,MGI:MGI:5590550;Name=XR_001785282.3;gbkey=ncRNA;gene=Gm31391;model_evidence=Supporting evidence includes similarity to: 1 long SRA read%2C and 100%25 coverage of the annotated genomic feature by RNAseq alignments%2C including 10 samples with support for all annotated introns;product=predicted gene%2C 31391%2C transcript variant X1;transcript_id=XR_001785282.3;extra_copy_number=0
CM058246.1	Liftoff	exon	80858928	80859761	.	+	.	ID=exon-XR_001785282.3-1;Parent=rna-XR_001785282.3;Dbxref=GeneID:102633607,GenBank:XR_001785282.3,MGI:MGI:5590550;gbkey=ncRNA;gene=Gm31391;product=predicted gene%2C 31391%2C transcript variant X1;transcript_id=XR_001785282.3;extra_copy_number=0
CM058246.1	Liftoff	exon	80881939	80882063	.	+	.	ID=exon-XR_001785282.3-2;Parent=rna-XR_001785282.3;Dbxref=GeneID:102633607,GenBank:XR_001785282.3,MGI:MGI:5590550;gbkey=ncRNA;gene=Gm31391;product=predicted gene%2C 31391%2C transcript variant X1;transcript_id=XR_001785282.3;extra_copy_number=0
CM058246.1	Liftoff	exon	80887497	80887791	.	+	.	ID=exon-XR_001785282.3-3;Parent=rna-XR_001785282.3;Dbxref=GeneID:102633607,GenBank:XR_001785282.3,MGI:MGI:5590550;gbkey=ncRNA;gene=Gm31391;product=predicted gene%2C 31391%2C transcript variant X1;transcript_id=XR_001785282.3;extra_copy_number=0
CM058246.1	Liftoff	lnc_RNA	80858928	80895635	.	+	.	ID=rna-XR_003956315.2;Parent=gene-Gm31391;Dbxref=GeneID:102633607,GenBank:XR_003956315.2,MGI:MGI:5590550;Name=XR_003956315.2;gbkey=ncRNA;gene=Gm31391;model_evidence=Supporting evidence includes similarity to: 1 long SRA read%2C and 100%25 coverage of the annotated genomic feature by RNAseq alignments%2C including 5 samples with support for all annotated introns;product=predicted gene%2C 31391%2C transcript variant X3;transcript_id=XR_003956315.2;extra_copy_number=0
CM058246.1	Liftoff	exon	80858928	80859761	.	+	.	ID=exon-XR_003956315.2-1;Parent=rna-XR_003956315.2;Dbxref=GeneID:102633607,GenBank:XR_003956315.2,MGI:MGI:5590550;gbkey=ncRNA;gene=Gm31391;product=predicted gene%2C 31391%2C transcript variant X3;transcript_id=XR_003956315.2;extra_copy_number=0
CM058246.1	Liftoff	exon	80881939	80882063	.	+	.	ID=exon-XR_003956315.2-2;Parent=rna-XR_003956315.2;Dbxref=GeneID:102633607,GenBank:XR_003956315.2,MGI:MGI:5590550;gbkey=ncRNA;gene=Gm31391;product=predicted gene%2C 31391%2C transcript variant X3;transcript_id=XR_003956315.2;extra_copy_number=0
CM058246.1	Liftoff	exon	80887497	80887632	.	+	.	ID=exon-XR_003956315.2-3;Parent=rna-XR_003956315.2;Dbxref=GeneID:102633607,GenBank:XR_003956315.2,MGI:MGI:5590550;gbkey=ncRNA;gene=Gm31391;product=predicted gene%2C 31391%2C transcript variant X3;transcript_id=XR_003956315.2;extra_copy_number=0
CM058246.1	Liftoff	exon	80893806	80895635	.	+	.	ID=exon-XR_003956315.2-4;Parent=rna-XR_003956315.2;Dbxref=GeneID:102633607,GenBank:XR_003956315.2,MGI:MGI:5590550;gbkey=ncRNA;gene=Gm31391;product=predicted gene%2C 31391%2C transcript variant X3;transcript_id=XR_003956315.2;extra_copy_number=0
CM058246.1	Liftoff	lnc_RNA	80881235	80887791	.	+	.	ID=rna-XR_377767.4;Parent=gene-Gm31391;Dbxref=GeneID:102633607,GenBank:XR_377767.4,MGI:MGI:5590550;Name=XR_377767.4;gbkey=ncRNA;gene=Gm31391;model_evidence=Supporting evidence includes similarity to: 100%25 coverage of the annotated genomic feature by RNAseq alignments%2C including 2 samples with support for all annotated introns;product=predicted gene%2C 31391%2C transcript variant X2;transcript_id=XR_377767.4;extra_copy_number=0
CM058246.1	Liftoff	exon	80881235	80881305	.	+	.	ID=exon-XR_377767.4-1;Parent=rna-XR_377767.4;Dbxref=GeneID:102633607,GenBank:XR_377767.4,MGI:MGI:5590550;gbkey=ncRNA;gene=Gm31391;product=predicted gene%2C 31391%2C transcript variant X2;transcript_id=XR_377767.4;extra_copy_number=0
CM058246.1	Liftoff	exon	80881939	80882063	.	+	.	ID=exon-XR_377767.4-2;Parent=rna-XR_377767.4;Dbxref=GeneID:102633607,GenBank:XR_377767.4,MGI:MGI:5590550;gbkey=ncRNA;gene=Gm31391;product=predicted gene%2C 31391%2C transcript variant X2;transcript_id=XR_377767.4;extra_copy_number=0
CM058246.1	Liftoff	exon	80887497	80887791	.	+	.	ID=exon-XR_377767.4-3;Parent=rna-XR_377767.4;Dbxref=GeneID:102633607,GenBank:XR_377767.4,MGI:MGI:5590550;gbkey=ncRNA;gene=Gm31391;product=predicted gene%2C 31391%2C transcript variant X2;transcript_id=XR_377767.4;extra_copy_number=0
CM058246.1	Liftoff	match	80891610	80892072	.	+	.	ID=308cc118-094b-469b-9db4-b0628bab0096;Target=NG_068074.1 1 463 -;assembly_bases_aln=463;assembly_bases_seq=463;bit_score=862.708;blast_aligner=1;blast_score=463;common_component=0;e_value=0;filter_score=0;for_remapping=2;gap_count=0;hsp_percent_coverage=100;matchable_bases=463;matched_bases=463;num_ident=463;num_mismatch=0;pct_coverage=100;pct_coverage_hiqual=100;pct_identity_gap=100;pct_identity_gapopen_only=100;pct_identity_ungap=100;rank=1;weighted_identity=1;coverage=1.0;sequence_ID=1.0;extra_copy_number=0;copy_num_ID=308cc118-094b-469b-9db4-b0628bab0096_0
CM058246.1	Liftoff	pseudogene	80891710	80891972	.	-	.	ID=gene-Gm31315;Dbxref=GeneID:105244842,MGI:MGI:5590474;Name=Gm31315;description=predicted gene%2C 31315;gbkey=Gene;gene=Gm31315;gene_biotype=pseudogene;pseudo=true;coverage=1.0;sequence_ID=1.0;extra_copy_number=0;copy_num_ID=gene-Gm31315_0
CM058246.1	Liftoff	match	80913783	80916756	.	+	.	ID=f1bd6529-e137-4702-90a6-37e00e4dae96;Target=NG_054535.1 1 2974 +;assembly_bases_aln=2974;assembly_bases_seq=2974;bit_score=5535.87;blast_aligner=1;blast_score=2974;common_component=0;e_value=0;filter_score=0;for_remapping=2;gap_count=0;hsp_percent_coverage=100;matchable_bases=2974;matched_bases=2974;num_ident=2974;num_mismatch=0;pct_coverage=100;pct_coverage_hiqual=100;pct_identity_gap=100;pct_identity_gapopen_only=100;pct_identity_ungap=100;rank=1;weighted_identity=1;coverage=1.0;sequence_ID=1.0;extra_copy_number=0;copy_num_ID=f1bd6529-e137-4702-90a6-37e00e4dae96_0
CM058246.1	Liftoff	enhancer	80913883	80916656	.	.	.	ID=id-GeneID:110120473;Dbxref=GeneID:110120473,VISTA:mm1474;Note=VISTA enhancer mm1474;experiment=EXISTENCE:transgenic organism evidence [ECO:0001131][PMID:17130149];function=enhancer in: limb[4/4] | branchial arch[3/4];gbkey=regulatory;regulatory_class=enhancer;coverage=1.0;sequence_ID=1.0;extra_copy_number=0;copy_num_ID=id-GeneID:110120473_0
CM058246.1	Liftoff	biological_region	80913883	80916656	.	+	.	ID=id-GeneID:110120473-2;Dbxref=GeneID:110120473;Name=biological region;gbkey=Region;standard_name=VISTA enhancer mm1474;coverage=1.0;sequence_ID=1.0;extra_copy_number=0;copy_num_ID=id-GeneID:110120473-2_0
CM058246.1	Liftoff	gene	80943902	80953722	.	+	.	ID=gene-Gm31249;Dbxref=GeneID:102633417,MGI:MGI:5590408;Name=Gm31249;description=predicted gene%2C 31249;gbkey=Gene;gene=Gm31249;gene_biotype=lncRNA;coverage=1.0;sequence_ID=1.0;extra_copy_number=0;copy_num_ID=gene-Gm31249_0
CM058246.1	Liftoff	lnc_RNA	80943902	80953722	.	+	.	ID=rna-XR_377763.4;Parent=gene-Gm31249;Dbxref=GeneID:102633417,GenBank:XR_377763.4,MGI:MGI:5590408;Name=XR_377763.4;gbkey=ncRNA;gene=Gm31249;model_evidence=Supporting evidence includes similarity to: 1 EST%2C 9 long SRA reads%2C and 72%25 coverage of the annotated genomic feature by RNAseq alignments%2C including 7 samples with support for all annotated introns;product=predicted gene%2C 31249;transcript_id=XR_377763.4;extra_copy_number=0
CM058246.1	Liftoff	exon	80943902	80947959	.	+	.	ID=exon-XR_377763.4-1;Parent=rna-XR_377763.4;Dbxref=GeneID:102633417,GenBank:XR_377763.4,MGI:MGI:5590408;gbkey=ncRNA;gene=Gm31249;product=predicted gene%2C 31249;transcript_id=XR_377763.4;extra_copy_number=0
CM058246.1	Liftoff	exon	80952258	80953722	.	+	.	ID=exon-XR_377763.4-2;Parent=rna-XR_377763.4;Dbxref=GeneID:102633417,GenBank:XR_377763.4,MGI:MGI:5590408;gbkey=ncRNA;gene=Gm31249;product=predicted gene%2C 31249;transcript_id=XR_377763.4;extra_copy_number=0
CM058246.1	Liftoff	gene	81044832	81103704	.	-	.	ID=gene-Kcmf1;Dbxref=GeneID:74287,MGI:MGI:1921537;Name=Kcmf1;description=potassium channel modulatory factor 1;gbkey=Gene;gene=Kcmf1;gene_biotype=protein_coding;gene_synonym=1700094M07Rik,Debt91,Pmcf;coverage=1.0;sequence_ID=1.0;valid_ORFs=2;extra_copy_number=0;copy_num_ID=gene-Kcmf1_0
CM058246.1	Liftoff	mRNA	81044832	81103017	.	-	.	ID=rna-NM_001347231.1;Parent=gene-Kcmf1;Dbxref=GeneID:74287,GenBank:NM_001347231.1,MGI:MGI:1921537;Name=NM_001347231.1;gbkey=mRNA;gene=Kcmf1;product=potassium channel modulatory factor 1%2C transcript variant 2;transcript_id=NM_001347231.1;matches_ref_protein=True;valid_ORF=True;extra_copy_number=0
CM058246.1	Liftoff	exon	81044832	81046848	.	-	.	ID=exon-NM_001347231.1-7;Parent=rna-NM_001347231.1;Dbxref=GeneID:74287,GenBank:NM_001347231.1,MGI:MGI:1921537;gbkey=mRNA;gene=Kcmf1;product=potassium channel modulatory factor 1%2C transcript variant 2;transcript_id=NM_001347231.1;extra_copy_number=0
CM058246.1	Liftoff	exon	81051943	81052225	.	-	.	ID=exon-NM_001347231.1-6;Parent=rna-NM_001347231.1;Dbxref=GeneID:74287,GenBank:NM_001347231.1,MGI:MGI:1921537;gbkey=mRNA;gene=Kcmf1;product=potassium channel modulatory factor 1%2C transcript variant 2;transcript_id=NM_001347231.1;extra_copy_number=0
CM058246.1	Liftoff	exon	81053162	81053336	.	-	.	ID=exon-NM_001347231.1-5;Parent=rna-NM_001347231.1;Dbxref=GeneID:74287,GenBank:NM_001347231.1,MGI:MGI:1921537;gbkey=mRNA;gene=Kcmf1;product=potassium channel modulatory factor 1%2C transcript variant 2;transcript_id=NM_001347231.1;extra_copy_number=0
CM058246.1	Liftoff	exon	81054101	81054202	.	-	.	ID=exon-NM_001347231.1-4;Parent=rna-NM_001347231.1;Dbxref=GeneID:74287,GenBank:NM_001347231.1,MGI:MGI:1921537;gbkey=mRNA;gene=Kcmf1;product=potassium channel modulatory factor 1%2C transcript variant 2;transcript_id=NM_001347231.1;extra_copy_number=0
CM058246.1	Liftoff	exon	81062492	81062631	.	-	.	ID=exon-NM_001347231.1-3;Parent=rna-NM_001347231.1;Dbxref=GeneID:74287,GenBank:NM_001347231.1,MGI:MGI:1921537;gbkey=mRNA;gene=Kcmf1;product=potassium channel modulatory factor 1%2C transcript variant 2;transcript_id=NM_001347231.1;extra_copy_number=0
CM058246.1	Liftoff	exon	81065476	81065643	.	-	.	ID=exon-NM_001347231.1-2;Parent=rna-NM_001347231.1;Dbxref=GeneID:74287,GenBank:NM_001347231.1,MGI:MGI:1921537;gbkey=mRNA;gene=Kcmf1;product=potassium channel modulatory factor 1%2C transcript variant 2;transcript_id=NM_001347231.1;extra_copy_number=0
CM058246.1	Liftoff	exon	81102705	81103017	.	-	.	ID=exon-NM_001347231.1-1;Parent=rna-NM_001347231.1;Dbxref=GeneID:74287,GenBank:NM_001347231.1,MGI:MGI:1921537;gbkey=mRNA;gene=Kcmf1;product=potassium channel modulatory factor 1%2C transcript variant 2;transcript_id=NM_001347231.1;extra_copy_number=0
CM058246.1	Liftoff	CDS	81046587	81046848	.	-	.	ID=cds-NP_001334160.1;Parent=rna-NM_001347231.1;Dbxref=CCDS:CCDS85066.1,GeneID:74287,GenBank:NP_001334160.1,MGI:MGI:1921537;Name=NP_001334160.1;Note=isoform 2 is encoded by transcript variant 2;gbkey=CDS;gene=Kcmf1;product=E3 ubiquitin-protein ligase KCMF1 isoform 2;protein_id=NP_001334160.1;extra_copy_number=0
CM058246.1	Liftoff	CDS	81051943	81052225	.	-	.	ID=cds-NP_001334160.1;Parent=rna-NM_001347231.1;Dbxref=CCDS:CCDS85066.1,GeneID:74287,GenBank:NP_001334160.1,MGI:MGI:1921537;Name=NP_001334160.1;Note=isoform 2 is encoded by transcript variant 2;gbkey=CDS;gene=Kcmf1;product=E3 ubiquitin-protein ligase KCMF1 isoform 2;protein_id=NP_001334160.1;extra_copy_number=0
CM058246.1	Liftoff	CDS	81053162	81053336	.	-	.	ID=cds-NP_001334160.1;Parent=rna-NM_001347231.1;Dbxref=CCDS:CCDS85066.1,GeneID:74287,GenBank:NP_001334160.1,MGI:MGI:1921537;Name=NP_001334160.1;Note=isoform 2 is encoded by transcript variant 2;gbkey=CDS;gene=Kcmf1;product=E3 ubiquitin-protein ligase KCMF1 isoform 2;protein_id=NP_001334160.1;extra_copy_number=0
CM058246.1	Liftoff	CDS	81054101	81054202	.	-	.	ID=cds-NP_001334160.1;Parent=rna-NM_001347231.1;Dbxref=CCDS:CCDS85066.1,GeneID:74287,GenBank:NP_001334160.1,MGI:MGI:1921537;Name=NP_001334160.1;Note=isoform 2 is encoded by transcript variant 2;gbkey=CDS;gene=Kcmf1;product=E3 ubiquitin-protein ligase KCMF1 isoform 2;protein_id=NP_001334160.1;extra_copy_number=0
CM058246.1	Liftoff	CDS	81062492	81062631	.	-	.	ID=cds-NP_001334160.1;Parent=rna-NM_001347231.1;Dbxref=CCDS:CCDS85066.1,GeneID:74287,GenBank:NP_001334160.1,MGI:MGI:1921537;Name=NP_001334160.1;Note=isoform 2 is encoded by transcript variant 2;gbkey=CDS;gene=Kcmf1;product=E3 ubiquitin-protein ligase KCMF1 isoform 2;protein_id=NP_001334160.1;extra_copy_number=0
CM058246.1	Liftoff	CDS	81065476	81065506	.	-	.	ID=cds-NP_001334160.1;Parent=rna-NM_001347231.1;Dbxref=CCDS:CCDS85066.1,GeneID:74287,GenBank:NP_001334160.1,MGI:MGI:1921537;Name=NP_001334160.1;Note=isoform 2 is encoded by transcript variant 2;gbkey=CDS;gene=Kcmf1;product=E3 ubiquitin-protein ligase KCMF1 isoform 2;protein_id=NP_001334160.1;extra_copy_number=0
CM058246.1	Liftoff	mRNA	81044832	81103704	.	-	.	ID=rna-NM_019715.2;Parent=gene-Kcmf1;Dbxref=GeneID:74287,GenBank:NM_019715.2,MGI:MGI:1921537;Name=NM_019715.2;gbkey=mRNA;gene=Kcmf1;product=potassium channel modulatory factor 1%2C transcript variant 1;tag=RefSeq Select;transcript_id=NM_019715.2;matches_ref_protein=True;valid_ORF=True;extra_copy_number=0
CM058246.1	Liftoff	exon	81044832	81046848	.	-	.	ID=exon-NM_019715.2-7;Parent=rna-NM_019715.2;Dbxref=GeneID:74287,GenBank:NM_019715.2,MGI:MGI:1921537;gbkey=mRNA;gene=Kcmf1;product=potassium channel modulatory factor 1%2C transcript variant 1;tag=RefSeq Select;transcript_id=NM_019715.2;extra_copy_number=0
CM058246.1	Liftoff	exon	81051943	81052225	.	-	.	ID=exon-NM_019715.2-6;Parent=rna-NM_019715.2;Dbxref=GeneID:74287,GenBank:NM_019715.2,MGI:MGI:1921537;gbkey=mRNA;gene=Kcmf1;product=potassium channel modulatory factor 1%2C transcript variant 1;tag=RefSeq Select;transcript_id=NM_019715.2;extra_copy_number=0
CM058246.1	Liftoff	exon	81053162	81053336	.	-	.	ID=exon-NM_019715.2-5;Parent=rna-NM_019715.2;Dbxref=GeneID:74287,GenBank:NM_019715.2,MGI:MGI:1921537;gbkey=mRNA;gene=Kcmf1;product=potassium channel modulatory factor 1%2C transcript variant 1;tag=RefSeq Select;transcript_id=NM_019715.2;extra_copy_number=0
CM058246.1	Liftoff	exon	81054101	81054202	.	-	.	ID=exon-NM_019715.2-4;Parent=rna-NM_019715.2;Dbxref=GeneID:74287,GenBank:NM_019715.2,MGI:MGI:1921537;gbkey=mRNA;gene=Kcmf1;product=potassium channel modulatory factor 1%2C transcript variant 1;tag=RefSeq Select;transcript_id=NM_019715.2;extra_copy_number=0
CM058246.1	Liftoff	exon	81062492	81062631	.	-	.	ID=exon-NM_019715.2-3;Parent=rna-NM_019715.2;Dbxref=GeneID:74287,GenBank:NM_019715.2,MGI:MGI:1921537;gbkey=mRNA;gene=Kcmf1;product=potassium channel modulatory factor 1%2C transcript variant 1;tag=RefSeq Select;transcript_id=NM_019715.2;extra_copy_number=0
CM058246.1	Liftoff	exon	81065476	81065643	.	-	.	ID=exon-NM_019715.2-2;Parent=rna-NM_019715.2;Dbxref=GeneID:74287,GenBank:NM_019715.2,MGI:MGI:1921537;gbkey=mRNA;gene=Kcmf1;product=potassium channel modulatory factor 1%2C transcript variant 1;tag=RefSeq Select;transcript_id=NM_019715.2;extra_copy_number=0
CM058246.1	Liftoff	exon	81103339	81103704	.	-	.	ID=exon-NM_019715.2-1;Parent=rna-NM_019715.2;Dbxref=GeneID:74287,GenBank:NM_019715.2,MGI:MGI:1921537;gbkey=mRNA;gene=Kcmf1;product=potassium channel modulatory factor 1%2C transcript variant 1;tag=RefSeq Select;transcript_id=NM_019715.2;extra_copy_number=0
CM058246.1	Liftoff	CDS	81046587	81046848	.	-	.	ID=cds-NP_062689.2;Parent=rna-NM_019715.2;Dbxref=CCDS:CCDS39518.1,GeneID:74287,GenBank:NP_062689.2,MGI:MGI:1921537;Name=NP_062689.2;Note=isoform 1 is encoded by transcript variant 1;gbkey=CDS;gene=Kcmf1;product=E3 ubiquitin-protein ligase KCMF1 isoform 1;protein_id=NP_062689.2;tag=RefSeq Select;extra_copy_number=0
CM058246.1	Liftoff	CDS	81051943	81052225	.	-	.	ID=cds-NP_062689.2;Parent=rna-NM_019715.2;Dbxref=CCDS:CCDS39518.1,GeneID:74287,GenBank:NP_062689.2,MGI:MGI:1921537;Name=NP_062689.2;Note=isoform 1 is encoded by transcript variant 1;gbkey=CDS;gene=Kcmf1;product=E3 ubiquitin-protein ligase KCMF1 isoform 1;protein_id=NP_062689.2;tag=RefSeq Select;extra_copy_number=0
CM058246.1	Liftoff	CDS	81053162	81053336	.	-	.	ID=cds-NP_062689.2;Parent=rna-NM_019715.2;Dbxref=CCDS:CCDS39518.1,GeneID:74287,GenBank:NP_062689.2,MGI:MGI:1921537;Name=NP_062689.2;Note=isoform 1 is encoded by transcript variant 1;gbkey=CDS;gene=Kcmf1;product=E3 ubiquitin-protein ligase KCMF1 isoform 1;protein_id=NP_062689.2;tag=RefSeq Select;extra_copy_number=0
CM058246.1	Liftoff	CDS	81054101	81054202	.	-	.	ID=cds-NP_062689.2;Parent=rna-NM_019715.2;Dbxref=CCDS:CCDS39518.1,GeneID:74287,GenBank:NP_062689.2,MGI:MGI:1921537;Name=NP_062689.2;Note=isoform 1 is encoded by transcript variant 1;gbkey=CDS;gene=Kcmf1;product=E3 ubiquitin-protein ligase KCMF1 isoform 1;protein_id=NP_062689.2;tag=RefSeq Select;extra_copy_number=0
CM058246.1	Liftoff	CDS	81062492	81062631	.	-	.	ID=cds-NP_062689.2;Parent=rna-NM_019715.2;Dbxref=CCDS:CCDS39518.1,GeneID:74287,GenBank:NP_062689.2,MGI:MGI:1921537;Name=NP_062689.2;Note=isoform 1 is encoded by transcript variant 1;gbkey=CDS;gene=Kcmf1;product=E3 ubiquitin-protein ligase KCMF1 isoform 1;protein_id=NP_062689.2;tag=RefSeq Select;extra_copy_number=0
CM058246.1	Liftoff	CDS	81065476	81065643	.	-	.	ID=cds-NP_062689.2;Parent=rna-NM_019715.2;Dbxref=CCDS:CCDS39518.1,GeneID:74287,GenBank:NP_062689.2,MGI:MGI:1921537;Name=NP_062689.2;Note=isoform 1 is encoded by transcript variant 1;gbkey=CDS;gene=Kcmf1;product=E3 ubiquitin-protein ligase KCMF1 isoform 1;protein_id=NP_062689.2;tag=RefSeq Select;extra_copy_number=0
CM058246.1	Liftoff	CDS	81103339	81103354	.	-	.	ID=cds-NP_062689.2;Parent=rna-NM_019715.2;Dbxref=CCDS:CCDS39518.1,GeneID:74287,GenBank:NP_062689.2,MGI:MGI:1921537;Name=NP_062689.2;Note=isoform 1 is encoded by transcript variant 1;gbkey=CDS;gene=Kcmf1;product=E3 ubiquitin-protein ligase KCMF1 isoform 1;protein_id=NP_062689.2;tag=RefSeq Select;extra_copy_number=0
CM058246.1	Liftoff	gene	81149011	81149077	.	-	.	ID=gene-Trnas-gcu;Dbxref=GeneID:118567461;Name=Trnas-gcu;description=transfer RNA serine (anticodon GCU);gbkey=Gene;gene=Trnas-gcu;gene_biotype=tRNA;coverage=1.0;sequence_ID=1.0;extra_copy_number=0;copy_num_ID=gene-Trnas-gcu_0
CM058246.1	Liftoff	tRNA	81149011	81149077	.	-	.	ID=rna-Trnas-gcu;Parent=gene-Trnas-gcu;Dbxref=GeneID:118567461;Note=transfer RNA serine (anticodon GCU);anticodon=(pos:complement(72922310..72922312));gbkey=tRNA;gene=Trnas-gcu;inference=COORDINATES: profile:tRNAscan-SE:2.0.4;product=tRNA-Ser;extra_copy_number=0
CM058246.1	Liftoff	exon	81149011	81149077	.	-	.	ID=exon-Trnas-gcu-1;Parent=rna-Trnas-gcu;Dbxref=GeneID:118567461;Note=transfer RNA serine (anticodon GCU);anticodon=(pos:complement(72922310..72922312));gbkey=tRNA;gene=Trnas-gcu;inference=COORDINATES: profile:tRNAscan-SE:2.0.4;product=tRNA-Ser;extra_copy_number=0
CM058246.1	Liftoff	gene	81161068	81162469	.	-	.	ID=gene-Tmsb10;Dbxref=GeneID:19240,MGI:MGI:109146;Name=Tmsb10;description=thymosin beta 10;gbkey=Gene;gene=Tmsb10;gene_biotype=protein_coding;gene_synonym=Ptmb10,Tb10;coverage=1.0;sequence_ID=1.0;valid_ORFs=3;extra_copy_number=0;copy_num_ID=gene-Tmsb10_0
CM058246.1	Liftoff	mRNA	81161068	81161855	.	-	.	ID=rna-NM_001039392.3;Parent=gene-Tmsb10;Dbxref=GeneID:19240,GenBank:NM_001039392.3,MGI:MGI:109146;Name=NM_001039392.3;gbkey=mRNA;gene=Tmsb10;product=thymosin beta 10%2C transcript variant 2;transcript_id=NM_001039392.3;matches_ref_protein=True;valid_ORF=True;extra_copy_number=0
CM058246.1	Liftoff	exon	81161068	81161373	.	-	.	ID=exon-NM_001039392.3-2;Parent=rna-NM_001039392.3;Dbxref=GeneID:19240,GenBank:NM_001039392.3,MGI:MGI:109146;gbkey=mRNA;gene=Tmsb10;product=thymosin beta 10%2C transcript variant 2;transcript_id=NM_001039392.3;extra_copy_number=0
CM058246.1	Liftoff	exon	81161634	81161855	.	-	.	ID=exon-NM_001039392.3-1;Parent=rna-NM_001039392.3;Dbxref=GeneID:19240,GenBank:NM_001039392.3,MGI:MGI:109146;gbkey=mRNA;gene=Tmsb10;product=thymosin beta 10%2C transcript variant 2;transcript_id=NM_001039392.3;extra_copy_number=0
CM058246.1	Liftoff	CDS	81161339	81161373	.	-	.	ID=cds-NP_001034481.1;Parent=rna-NM_001039392.3;Dbxref=CCDS:CCDS39519.1,GeneID:19240,GenBank:NP_001034481.1,MGI:MGI:109146;Name=NP_001034481.1;gbkey=CDS;gene=Tmsb10;product=thymosin beta-10;protein_id=NP_001034481.1;extra_copy_number=0
CM058246.1	Liftoff	CDS	81161634	81161733	.	-	.	ID=cds-NP_001034481.1;Parent=rna-NM_001039392.3;Dbxref=CCDS:CCDS39519.1,GeneID:19240,GenBank:NP_001034481.1,MGI:MGI:109146;Name=NP_001034481.1;gbkey=CDS;gene=Tmsb10;product=thymosin beta-10;protein_id=NP_001034481.1;extra_copy_number=0
CM058246.1	Liftoff	mRNA	81161068	81162469	.	-	.	ID=rna-NM_001190327.1;Parent=gene-Tmsb10;Dbxref=GeneID:19240,GenBank:NM_001190327.1,MGI:MGI:109146;Name=NM_001190327.1;gbkey=mRNA;gene=Tmsb10;product=thymosin beta 10%2C transcript variant 1;transcript_id=NM_001190327.1;matches_ref_protein=True;valid_ORF=True;extra_copy_number=0
CM058246.1	Liftoff	exon	81161068	81161373	.	-	.	ID=exon-NM_001190327.1-4;Parent=rna-NM_001190327.1;Dbxref=GeneID:19240,GenBank:NM_001190327.1,MGI:MGI:109146;gbkey=mRNA;gene=Tmsb10;product=thymosin beta 10%2C transcript variant 1;transcript_id=NM_001190327.1;extra_copy_number=0
CM058246.1	Liftoff	exon	81161634	81161745	.	-	.	ID=exon-NM_001190327.1-3;Parent=rna-NM_001190327.1;Dbxref=GeneID:19240,GenBank:NM_001190327.1,MGI:MGI:109146;gbkey=mRNA;gene=Tmsb10;product=thymosin beta 10%2C transcript variant 1;transcript_id=NM_001190327.1;extra_copy_number=0
CM058246.1	Liftoff	exon	81162058	81162106	.	-	.	ID=exon-NM_001190327.1-2;Parent=rna-NM_001190327.1;Dbxref=GeneID:19240,GenBank:NM_001190327.1,MGI:MGI:109146;gbkey=mRNA;gene=Tmsb10;product=thymosin beta 10%2C transcript variant 1;transcript_id=NM_001190327.1;extra_copy_number=0
CM058246.1	Liftoff	exon	81162300	81162469	.	-	.	ID=exon-NM_001190327.1-1;Parent=rna-NM_001190327.1;Dbxref=GeneID:19240,GenBank:NM_001190327.1,MGI:MGI:109146;gbkey=mRNA;gene=Tmsb10;product=thymosin beta 10%2C transcript variant 1;transcript_id=NM_001190327.1;extra_copy_number=0
CM058246.1	Liftoff	CDS	81161339	81161373	.	-	.	ID=cds-NP_001177256.1;Parent=rna-NM_001190327.1;Dbxref=CCDS:CCDS39519.1,GeneID:19240,GenBank:NP_001177256.1,MGI:MGI:109146;Name=NP_001177256.1;gbkey=CDS;gene=Tmsb10;product=thymosin beta-10;protein_id=NP_001177256.1;extra_copy_number=0
CM058246.1	Liftoff	CDS	81161634	81161733	.	-	.	ID=cds-NP_001177256.1;Parent=rna-NM_001190327.1;Dbxref=CCDS:CCDS39519.1,GeneID:19240,GenBank:NP_001177256.1,MGI:MGI:109146;Name=NP_001177256.1;gbkey=CDS;gene=Tmsb10;product=thymosin beta-10;protein_id=NP_001177256.1;extra_copy_number=0
CM058246.1	Liftoff	mRNA	81161068	81162121	.	-	.	ID=rna-NM_025284.5;Parent=gene-Tmsb10;Dbxref=GeneID:19240,GenBank:NM_025284.5,MGI:MGI:109146;Name=NM_025284.5;gbkey=mRNA;gene=Tmsb10;product=thymosin beta 10%2C transcript variant 3;tag=RefSeq Select;transcript_id=NM_025284.5;matches_ref_protein=True;valid_ORF=True;extra_copy_number=0
CM058246.1	Liftoff	exon	81161068	81161373	.	-	.	ID=exon-NM_025284.5-3;Parent=rna-NM_025284.5;Dbxref=GeneID:19240,GenBank:NM_025284.5,MGI:MGI:109146;gbkey=mRNA;gene=Tmsb10;product=thymosin beta 10%2C transcript variant 3;tag=RefSeq Select;transcript_id=NM_025284.5;extra_copy_number=0
CM058246.1	Liftoff	exon	81161634	81161745	.	-	.	ID=exon-NM_025284.5-2;Parent=rna-NM_025284.5;Dbxref=GeneID:19240,GenBank:NM_025284.5,MGI:MGI:109146;gbkey=mRNA;gene=Tmsb10;product=thymosin beta 10%2C transcript variant 3;tag=RefSeq Select;transcript_id=NM_025284.5;extra_copy_number=0
CM058246.1	Liftoff	exon	81162058	81162121	.	-	.	ID=exon-NM_025284.5-1;Parent=rna-NM_025284.5;Dbxref=GeneID:19240,GenBank:NM_025284.5,MGI:MGI:109146;gbkey=mRNA;gene=Tmsb10;product=thymosin beta 10%2C transcript variant 3;tag=RefSeq Select;transcript_id=NM_025284.5;extra_copy_number=0
CM058246.1	Liftoff	CDS	81161339	81161373	.	-	.	ID=cds-NP_079560.1;Parent=rna-NM_025284.5;Dbxref=CCDS:CCDS39519.1,GeneID:19240,GenBank:NP_079560.1,MGI:MGI:109146;Name=NP_079560.1;gbkey=CDS;gene=Tmsb10;product=thymosin beta-10;protein_id=NP_079560.1;tag=RefSeq Select;extra_copy_number=0
CM058246.1	Liftoff	CDS	81161634	81161733	.	-	.	ID=cds-NP_079560.1;Parent=rna-NM_025284.5;Dbxref=CCDS:CCDS39519.1,GeneID:19240,GenBank:NP_079560.1,MGI:MGI:109146;Name=NP_079560.1;gbkey=CDS;gene=Tmsb10;product=thymosin beta-10;protein_id=NP_079560.1;tag=RefSeq Select;extra_copy_number=0
CM058246.1	Liftoff	match	81186100	81186833	.	+	.	ID=5b9ecd16-f5fd-4db6-9d97-8ac474c246be;Target=NG_020687.1 1 734 -;assembly_bases_aln=734;assembly_bases_seq=734;bit_score=1367.06;blast_aligner=1;blast_score=734;common_component=0;e_value=0;filter_score=0;for_remapping=2;gap_count=0;hsp_percent_coverage=100;matchable_bases=734;matched_bases=734;num_ident=734;num_mismatch=0;pct_coverage=100;pct_coverage_hiqual=100;pct_identity_gap=100;pct_identity_gapopen_only=100;pct_identity_ungap=100;rank=1;weighted_identity=1;coverage=1.0;sequence_ID=1.0;extra_copy_number=0;copy_num_ID=5b9ecd16-f5fd-4db6-9d97-8ac474c246be_0
CM058246.1	Liftoff	pseudogene	81186200	81186733	.	-	.	ID=gene-Gm18402;Dbxref=GeneID:100417110,MGI:MGI:5010587;Name=Gm18402;description=predicted gene%2C 18402;gbkey=Gene;gene=Gm18402;gene_biotype=pseudogene;pseudo=true;coverage=1.0;sequence_ID=1.0;extra_copy_number=0;copy_num_ID=gene-Gm18402_0
CM058246.1	Liftoff	gene	81210827	81214458	.	+	.	ID=gene-Gm31547;Dbxref=GeneID:102633814,MGI:MGI:5590706;Name=Gm31547;description=predicted gene%2C 31547;gbkey=Gene;gene=Gm31547;gene_biotype=lncRNA;coverage=1.0;sequence_ID=1.0;extra_copy_number=0;copy_num_ID=gene-Gm31547_0
CM058246.1	Liftoff	lnc_RNA	81210827	81214458	.	+	.	ID=rna-XR_377768.3;Parent=gene-Gm31547;Dbxref=GeneID:102633814,GenBank:XR_377768.3,MGI:MGI:5590706;Name=XR_377768.3;gbkey=ncRNA;gene=Gm31547;model_evidence=Supporting evidence includes similarity to: 100%25 coverage of the annotated genomic feature by RNAseq alignments%2C including 2 samples with support for all annotated introns;product=predicted gene%2C 31547;transcript_id=XR_377768.3;extra_copy_number=0
CM058246.1	Liftoff	exon	81210827	81211456	.	+	.	ID=exon-XR_377768.3-1;Parent=rna-XR_377768.3;Dbxref=GeneID:102633814,GenBank:XR_377768.3,MGI:MGI:5590706;gbkey=ncRNA;gene=Gm31547;product=predicted gene%2C 31547;transcript_id=XR_377768.3;extra_copy_number=0
CM058246.1	Liftoff	exon	81212182	81212299	.	+	.	ID=exon-XR_377768.3-2;Parent=rna-XR_377768.3;Dbxref=GeneID:102633814,GenBank:XR_377768.3,MGI:MGI:5590706;gbkey=ncRNA;gene=Gm31547;product=predicted gene%2C 31547;transcript_id=XR_377768.3;extra_copy_number=0
CM058246.1	Liftoff	exon	81213877	81214458	.	+	.	ID=exon-XR_377768.3-3;Parent=rna-XR_377768.3;Dbxref=GeneID:102633814,GenBank:XR_377768.3,MGI:MGI:5590706;gbkey=ncRNA;gene=Gm31547;product=predicted gene%2C 31547;transcript_id=XR_377768.3;extra_copy_number=0
CM058246.1	Liftoff	gene	81215640	81237266	.	+	.	ID=gene-Gm20560;Dbxref=GeneID:330354,MGI:MGI:5295667;Name=Gm20560;description=predicted gene%2C 20560;gbkey=Gene;gene=Gm20560;gene_biotype=lncRNA;coverage=1.0;sequence_ID=1.0;extra_copy_number=0;copy_num_ID=gene-Gm20560_0
CM058246.1	Liftoff	lnc_RNA	81215640	81237266	.	+	.	ID=rna-XR_001785283.3;Parent=gene-Gm20560;Dbxref=GeneID:330354,GenBank:XR_001785283.3,MGI:MGI:5295667;Name=XR_001785283.3;gbkey=ncRNA;gene=Gm20560;model_evidence=Supporting evidence includes similarity to: 1 mRNA%2C 1 EST%2C 1 long SRA read%2C and 86%25 coverage of the annotated genomic feature by RNAseq alignments%2C including 3 samples with support for all annotated introns;product=predicted gene%2C 20560%2C transcript variant X1;transcript_id=XR_001785283.3;extra_copy_number=0
CM058246.1	Liftoff	exon	81215640	81217064	.	+	.	ID=exon-XR_001785283.3-1;Parent=rna-XR_001785283.3;Dbxref=GeneID:330354,GenBank:XR_001785283.3,MGI:MGI:5295667;gbkey=ncRNA;gene=Gm20560;product=predicted gene%2C 20560%2C transcript variant X1;transcript_id=XR_001785283.3;extra_copy_number=0
CM058246.1	Liftoff	exon	81221370	81221536	.	+	.	ID=exon-XR_001785283.3-2;Parent=rna-XR_001785283.3;Dbxref=GeneID:330354,GenBank:XR_001785283.3,MGI:MGI:5295667;gbkey=ncRNA;gene=Gm20560;product=predicted gene%2C 20560%2C transcript variant X1;transcript_id=XR_001785283.3;extra_copy_number=0
CM058246.1	Liftoff	exon	81235629	81235743	.	+	.	ID=exon-XR_001785283.3-3;Parent=rna-XR_001785283.3;Dbxref=GeneID:330354,GenBank:XR_001785283.3,MGI:MGI:5295667;gbkey=ncRNA;gene=Gm20560;product=predicted gene%2C 20560%2C transcript variant X1;transcript_id=XR_001785283.3;extra_copy_number=0
CM058246.1	Liftoff	exon	81237158	81237266	.	+	.	ID=exon-XR_001785283.3-4;Parent=rna-XR_001785283.3;Dbxref=GeneID:330354,GenBank:XR_001785283.3,MGI:MGI:5295667;gbkey=ncRNA;gene=Gm20560;product=predicted gene%2C 20560%2C transcript variant X1;transcript_id=XR_001785283.3;extra_copy_number=0
CM058246.1	Liftoff	lnc_RNA	81215642	81223008	.	+	.	ID=rna-XR_003956453.2;Parent=gene-Gm20560;Dbxref=GeneID:330354,GenBank:XR_003956453.2,MGI:MGI:5295667;Name=XR_003956453.2;gbkey=ncRNA;gene=Gm20560;model_evidence=Supporting evidence includes similarity to: 1 mRNA%2C 4 ESTs%2C and 90%25 coverage of the annotated genomic feature by RNAseq alignments%2C including 6 samples with support for all annotated introns;product=predicted gene%2C 20560%2C transcript variant X2;transcript_id=XR_003956453.2;extra_copy_number=0
CM058246.1	Liftoff	exon	81215642	81217064	.	+	.	ID=exon-XR_003956453.2-1;Parent=rna-XR_003956453.2;Dbxref=GeneID:330354,GenBank:XR_003956453.2,MGI:MGI:5295667;gbkey=ncRNA;gene=Gm20560;product=predicted gene%2C 20560%2C transcript variant X2;transcript_id=XR_003956453.2;extra_copy_number=0
CM058246.1	Liftoff	exon	81221370	81221536	.	+	.	ID=exon-XR_003956453.2-2;Parent=rna-XR_003956453.2;Dbxref=GeneID:330354,GenBank:XR_003956453.2,MGI:MGI:5295667;gbkey=ncRNA;gene=Gm20560;product=predicted gene%2C 20560%2C transcript variant X2;transcript_id=XR_003956453.2;extra_copy_number=0
CM058246.1	Liftoff	exon	81222084	81223008	.	+	.	ID=exon-XR_003956453.2-3;Parent=rna-XR_003956453.2;Dbxref=GeneID:330354,GenBank:XR_003956453.2,MGI:MGI:5295667;gbkey=ncRNA;gene=Gm20560;product=predicted gene%2C 20560%2C transcript variant X2;transcript_id=XR_003956453.2;extra_copy_number=0
CM058246.1	Liftoff	gene	81221330	81426762	.	-	.	ID=gene-Dnah6;Dbxref=GeneID:330355,MGI:MGI:107744;Name=Dnah6;description=dynein%2C axonemal%2C heavy chain 6;gbkey=Gene;gene=Dnah6;gene_biotype=protein_coding;gene_synonym=9830168K20,A730004I20Rik,Dnahc6,mdhc6,mKIAA1697;coverage=1.0;sequence_ID=1.0;valid_ORFs=2;extra_copy_number=0;copy_num_ID=gene-Dnah6_0
CM058246.1	Liftoff	mRNA	81221333	81426049	.	-	.	ID=rna-NM_001164669.1;Parent=gene-Dnah6;Dbxref=GeneID:330355,GenBank:NM_001164669.1,MGI:MGI:107744;Name=NM_001164669.1;gbkey=mRNA;gene=Dnah6;product=dynein%2C axonemal%2C heavy chain 6;tag=RefSeq Select;transcript_id=NM_001164669.1;matches_ref_protein=True;valid_ORF=True;extra_copy_number=0
CM058246.1	Liftoff	exon	81221333	81221572	.	-	.	ID=exon-NM_001164669.1-77;Parent=rna-NM_001164669.1;Dbxref=GeneID:330355,GenBank:NM_001164669.1,MGI:MGI:107744;gbkey=mRNA;gene=Dnah6;product=dynein%2C axonemal%2C heavy chain 6;tag=RefSeq Select;transcript_id=NM_001164669.1;extra_copy_number=0
CM058246.1	Liftoff	exon	81224834	81225056	.	-	.	ID=exon-NM_001164669.1-76;Parent=rna-NM_001164669.1;Dbxref=GeneID:330355,GenBank:NM_001164669.1,MGI:MGI:107744;gbkey=mRNA;gene=Dnah6;product=dynein%2C axonemal%2C heavy chain 6;tag=RefSeq Select;transcript_id=NM_001164669.1;extra_copy_number=0
CM058246.1	Liftoff	exon	81226066	81226217	.	-	.	ID=exon-NM_001164669.1-75;Parent=rna-NM_001164669.1;Dbxref=GeneID:330355,GenBank:NM_001164669.1,MGI:MGI:107744;gbkey=mRNA;gene=Dnah6;product=dynein%2C axonemal%2C heavy chain 6;tag=RefSeq Select;transcript_id=NM_001164669.1;extra_copy_number=0
CM058246.1	Liftoff	exon	81227981	81228053	.	-	.	ID=exon-NM_001164669.1-74;Parent=rna-NM_001164669.1;Dbxref=GeneID:330355,GenBank:NM_001164669.1,MGI:MGI:107744;gbkey=mRNA;gene=Dnah6;product=dynein%2C axonemal%2C heavy chain 6;tag=RefSeq Select;transcript_id=NM_001164669.1;extra_copy_number=0
CM058246.1	Liftoff	exon	81228552	81228737	.	-	.	ID=exon-NM_001164669.1-73;Parent=rna-NM_001164669.1;Dbxref=GeneID:330355,GenBank:NM_001164669.1,MGI:MGI:107744;gbkey=mRNA;gene=Dnah6;product=dynein%2C axonemal%2C heavy chain 6;tag=RefSeq Select;transcript_id=NM_001164669.1;extra_copy_number=0
CM058246.1	Liftoff	exon	81229442	81229569	.	-	.	ID=exon-NM_001164669.1-72;Parent=rna-NM_001164669.1;Dbxref=GeneID:330355,GenBank:NM_001164669.1,MGI:MGI:107744;gbkey=mRNA;gene=Dnah6;product=dynein%2C axonemal%2C heavy chain 6;tag=RefSeq Select;transcript_id=NM_001164669.1;extra_copy_number=0
CM058246.1	Liftoff	exon	81231139	81231268	.	-	.	ID=exon-NM_001164669.1-71;Parent=rna-NM_001164669.1;Dbxref=GeneID:330355,GenBank:NM_001164669.1,MGI:MGI:107744;gbkey=mRNA;gene=Dnah6;product=dynein%2C axonemal%2C heavy chain 6;tag=RefSeq Select;transcript_id=NM_001164669.1;extra_copy_number=0
CM058246.1	Liftoff	exon	81236253	81236374	.	-	.	ID=exon-NM_001164669.1-70;Parent=rna-NM_001164669.1;Dbxref=GeneID:330355,GenBank:NM_001164669.1,MGI:MGI:107744;gbkey=mRNA;gene=Dnah6;product=dynein%2C axonemal%2C heavy chain 6;tag=RefSeq Select;transcript_id=NM_001164669.1;extra_copy_number=0
CM058246.1	Liftoff	exon	81237261	81237380	.	-	.	ID=exon-NM_001164669.1-69;Parent=rna-NM_001164669.1;Dbxref=GeneID:330355,GenBank:NM_001164669.1,MGI:MGI:107744;gbkey=mRNA;gene=Dnah6;product=dynein%2C axonemal%2C heavy chain 6;tag=RefSeq Select;transcript_id=NM_001164669.1;extra_copy_number=0
CM058246.1	Liftoff	exon	81239017	81239155	.	-	.	ID=exon-NM_001164669.1-68;Parent=rna-NM_001164669.1;Dbxref=GeneID:330355,GenBank:NM_001164669.1,MGI:MGI:107744;gbkey=mRNA;gene=Dnah6;product=dynein%2C axonemal%2C heavy chain 6;tag=RefSeq Select;transcript_id=NM_001164669.1;extra_copy_number=0
CM058246.1	Liftoff	exon	81241276	81241422	.	-	.	ID=exon-NM_001164669.1-67;Parent=rna-NM_001164669.1;Dbxref=GeneID:330355,GenBank:NM_001164669.1,MGI:MGI:107744;gbkey=mRNA;gene=Dnah6;product=dynein%2C axonemal%2C heavy chain 6;tag=RefSeq Select;transcript_id=NM_001164669.1;extra_copy_number=0
CM058246.1	Liftoff	exon	81242475	81242563	.	-	.	ID=exon-NM_001164669.1-66;Parent=rna-NM_001164669.1;Dbxref=GeneID:330355,GenBank:NM_001164669.1,MGI:MGI:107744;gbkey=mRNA;gene=Dnah6;product=dynein%2C axonemal%2C heavy chain 6;tag=RefSeq Select;transcript_id=NM_001164669.1;extra_copy_number=0
CM058246.1	Liftoff	exon	81244746	81244906	.	-	.	ID=exon-NM_001164669.1-65;Parent=rna-NM_001164669.1;Dbxref=GeneID:330355,GenBank:NM_001164669.1,MGI:MGI:107744;gbkey=mRNA;gene=Dnah6;product=dynein%2C axonemal%2C heavy chain 6;tag=RefSeq Select;transcript_id=NM_001164669.1;extra_copy_number=0
CM058246.1	Liftoff	exon	81248410	81248600	.	-	.	ID=exon-NM_001164669.1-64;Parent=rna-NM_001164669.1;Dbxref=GeneID:330355,GenBank:NM_001164669.1,MGI:MGI:107744;gbkey=mRNA;gene=Dnah6;product=dynein%2C axonemal%2C heavy chain 6;tag=RefSeq Select;transcript_id=NM_001164669.1;extra_copy_number=0
CM058246.1	Liftoff	exon	81252774	81252916	.	-	.	ID=exon-NM_001164669.1-63;Parent=rna-NM_001164669.1;Dbxref=GeneID:330355,GenBank:NM_001164669.1,MGI:MGI:107744;gbkey=mRNA;gene=Dnah6;product=dynein%2C axonemal%2C heavy chain 6;tag=RefSeq Select;transcript_id=NM_001164669.1;extra_copy_number=0
CM058246.1	Liftoff	exon	81257392	81257527	.	-	.	ID=exon-NM_001164669.1-62;Parent=rna-NM_001164669.1;Dbxref=GeneID:330355,GenBank:NM_001164669.1,MGI:MGI:107744;gbkey=mRNA;gene=Dnah6;product=dynein%2C axonemal%2C heavy chain 6;tag=RefSeq Select;transcript_id=NM_001164669.1;extra_copy_number=0
CM058246.1	Liftoff	exon	81263802	81264035	.	-	.	ID=exon-NM_001164669.1-61;Parent=rna-NM_001164669.1;Dbxref=GeneID:330355,GenBank:NM_001164669.1,MGI:MGI:107744;gbkey=mRNA;gene=Dnah6;product=dynein%2C axonemal%2C heavy chain 6;tag=RefSeq Select;transcript_id=NM_001164669.1;extra_copy_number=0
CM058246.1	Liftoff	exon	81269372	81269551	.	-	.	ID=exon-NM_001164669.1-60;Parent=rna-NM_001164669.1;Dbxref=GeneID:330355,GenBank:NM_001164669.1,MGI:MGI:107744;gbkey=mRNA;gene=Dnah6;product=dynein%2C axonemal%2C heavy chain 6;tag=RefSeq Select;transcript_id=NM_001164669.1;extra_copy_number=0
CM058246.1	Liftoff	exon	81271085	81271265	.	-	.	ID=exon-NM_001164669.1-59;Parent=rna-NM_001164669.1;Dbxref=GeneID:330355,GenBank:NM_001164669.1,MGI:MGI:107744;gbkey=mRNA;gene=Dnah6;product=dynein%2C axonemal%2C heavy chain 6;tag=RefSeq Select;transcript_id=NM_001164669.1;extra_copy_number=0
CM058246.1	Liftoff	exon	81273143	81273210	.	-	.	ID=exon-NM_001164669.1-58;Parent=rna-NM_001164669.1;Dbxref=GeneID:330355,GenBank:NM_001164669.1,MGI:MGI:107744;gbkey=mRNA;gene=Dnah6;product=dynein%2C axonemal%2C heavy chain 6;tag=RefSeq Select;transcript_id=NM_001164669.1;extra_copy_number=0
CM058246.1	Liftoff	exon	81274222	81274386	.	-	.	ID=exon-NM_001164669.1-57;Parent=rna-NM_001164669.1;Dbxref=GeneID:330355,GenBank:NM_001164669.1,MGI:MGI:107744;gbkey=mRNA;gene=Dnah6;product=dynein%2C axonemal%2C heavy chain 6;tag=RefSeq Select;transcript_id=NM_001164669.1;extra_copy_number=0
CM058246.1	Liftoff	exon	81277110	81277235	.	-	.	ID=exon-NM_001164669.1-56;Parent=rna-NM_001164669.1;Dbxref=GeneID:330355,GenBank:NM_001164669.1,MGI:MGI:107744;gbkey=mRNA;gene=Dnah6;product=dynein%2C axonemal%2C heavy chain 6;tag=RefSeq Select;transcript_id=NM_001164669.1;extra_copy_number=0
CM058246.1	Liftoff	exon	81278308	81278511	.	-	.	ID=exon-NM_001164669.1-55;Parent=rna-NM_001164669.1;Dbxref=GeneID:330355,GenBank:NM_001164669.1,MGI:MGI:107744;gbkey=mRNA;gene=Dnah6;product=dynein%2C axonemal%2C heavy chain 6;tag=RefSeq Select;transcript_id=NM_001164669.1;extra_copy_number=0
CM058246.1	Liftoff	exon	81279392	81279588	.	-	.	ID=exon-NM_001164669.1-54;Parent=rna-NM_001164669.1;Dbxref=GeneID:330355,GenBank:NM_001164669.1,MGI:MGI:107744;gbkey=mRNA;gene=Dnah6;product=dynein%2C axonemal%2C heavy chain 6;tag=RefSeq Select;transcript_id=NM_001164669.1;extra_copy_number=0
CM058246.1	Liftoff	exon	81280299	81280422	.	-	.	ID=exon-NM_001164669.1-53;Parent=rna-NM_001164669.1;Dbxref=GeneID:330355,GenBank:NM_001164669.1,MGI:MGI:107744;gbkey=mRNA;gene=Dnah6;product=dynein%2C axonemal%2C heavy chain 6;tag=RefSeq Select;transcript_id=NM_001164669.1;extra_copy_number=0
CM058246.1	Liftoff	exon	81286617	81286878	.	-	.	ID=exon-NM_001164669.1-52;Parent=rna-NM_001164669.1;Dbxref=GeneID:330355,GenBank:NM_001164669.1,MGI:MGI:107744;gbkey=mRNA;gene=Dnah6;product=dynein%2C axonemal%2C heavy chain 6;tag=RefSeq Select;transcript_id=NM_001164669.1;extra_copy_number=0
CM058246.1	Liftoff	exon	81288380	81288615	.	-	.	ID=exon-NM_001164669.1-51;Parent=rna-NM_001164669.1;Dbxref=GeneID:330355,GenBank:NM_001164669.1,MGI:MGI:107744;gbkey=mRNA;gene=Dnah6;product=dynein%2C axonemal%2C heavy chain 6;tag=RefSeq Select;transcript_id=NM_001164669.1;extra_copy_number=0
CM058246.1	Liftoff	exon	81289789	81289956	.	-	.	ID=exon-NM_001164669.1-50;Parent=rna-NM_001164669.1;Dbxref=GeneID:330355,GenBank:NM_001164669.1,MGI:MGI:107744;gbkey=mRNA;gene=Dnah6;product=dynein%2C axonemal%2C heavy chain 6;tag=RefSeq Select;transcript_id=NM_001164669.1;extra_copy_number=0
CM058246.1	Liftoff	exon	81291281	81291523	.	-	.	ID=exon-NM_001164669.1-49;Parent=rna-NM_001164669.1;Dbxref=GeneID:330355,GenBank:NM_001164669.1,MGI:MGI:107744;gbkey=mRNA;gene=Dnah6;product=dynein%2C axonemal%2C heavy chain 6;tag=RefSeq Select;transcript_id=NM_001164669.1;extra_copy_number=0
CM058246.1	Liftoff	exon	81293312	81293452	.	-	.	ID=exon-NM_001164669.1-48;Parent=rna-NM_001164669.1;Dbxref=GeneID:330355,GenBank:NM_001164669.1,MGI:MGI:107744;gbkey=mRNA;gene=Dnah6;product=dynein%2C axonemal%2C heavy chain 6;tag=RefSeq Select;transcript_id=NM_001164669.1;extra_copy_number=0
CM058246.1	Liftoff	exon	81295770	81295922	.	-	.	ID=exon-NM_001164669.1-47;Parent=rna-NM_001164669.1;Dbxref=GeneID:330355,GenBank:NM_001164669.1,MGI:MGI:107744;gbkey=mRNA;gene=Dnah6;product=dynein%2C axonemal%2C heavy chain 6;tag=RefSeq Select;transcript_id=NM_001164669.1;extra_copy_number=0
CM058246.1	Liftoff	exon	81298718	81298949	.	-	.	ID=exon-NM_001164669.1-46;Parent=rna-NM_001164669.1;Dbxref=GeneID:330355,GenBank:NM_001164669.1,MGI:MGI:107744;gbkey=mRNA;gene=Dnah6;product=dynein%2C axonemal%2C heavy chain 6;tag=RefSeq Select;transcript_id=NM_001164669.1;extra_copy_number=0
CM058246.1	Liftoff	exon	81303736	81303890	.	-	.	ID=exon-NM_001164669.1-45;Parent=rna-NM_001164669.1;Dbxref=GeneID:330355,GenBank:NM_001164669.1,MGI:MGI:107744;gbkey=mRNA;gene=Dnah6;product=dynein%2C axonemal%2C heavy chain 6;tag=RefSeq Select;transcript_id=NM_001164669.1;extra_copy_number=0
CM058246.1	Liftoff	exon	81305591	81305664	.	-	.	ID=exon-NM_001164669.1-44;Parent=rna-NM_001164669.1;Dbxref=GeneID:330355,GenBank:NM_001164669.1,MGI:MGI:107744;gbkey=mRNA;gene=Dnah6;product=dynein%2C axonemal%2C heavy chain 6;tag=RefSeq Select;transcript_id=NM_001164669.1;extra_copy_number=0
CM058246.1	Liftoff	exon	81306880	81307026	.	-	.	ID=exon-NM_001164669.1-43;Parent=rna-NM_001164669.1;Dbxref=GeneID:330355,GenBank:NM_001164669.1,MGI:MGI:107744;gbkey=mRNA;gene=Dnah6;product=dynein%2C axonemal%2C heavy chain 6;tag=RefSeq Select;transcript_id=NM_001164669.1;extra_copy_number=0
CM058246.1	Liftoff	exon	81317201	81317372	.	-	.	ID=exon-NM_001164669.1-42;Parent=rna-NM_001164669.1;Dbxref=GeneID:330355,GenBank:NM_001164669.1,MGI:MGI:107744;gbkey=mRNA;gene=Dnah6;product=dynein%2C axonemal%2C heavy chain 6;tag=RefSeq Select;transcript_id=NM_001164669.1;extra_copy_number=0
CM058246.1	Liftoff	exon	81318314	81318445	.	-	.	ID=exon-NM_001164669.1-41;Parent=rna-NM_001164669.1;Dbxref=GeneID:330355,GenBank:NM_001164669.1,MGI:MGI:107744;gbkey=mRNA;gene=Dnah6;product=dynein%2C axonemal%2C heavy chain 6;tag=RefSeq Select;transcript_id=NM_001164669.1;extra_copy_number=0
CM058246.1	Liftoff	exon	81321738	81321895	.	-	.	ID=exon-NM_001164669.1-40;Parent=rna-NM_001164669.1;Dbxref=GeneID:330355,GenBank:NM_001164669.1,MGI:MGI:107744;gbkey=mRNA;gene=Dnah6;product=dynein%2C axonemal%2C heavy chain 6;tag=RefSeq Select;transcript_id=NM_001164669.1;extra_copy_number=0
CM058246.1	Liftoff	exon	81324271	81324418	.	-	.	ID=exon-NM_001164669.1-39;Parent=rna-NM_001164669.1;Dbxref=GeneID:330355,GenBank:NM_001164669.1,MGI:MGI:107744;gbkey=mRNA;gene=Dnah6;product=dynein%2C axonemal%2C heavy chain 6;tag=RefSeq Select;transcript_id=NM_001164669.1;extra_copy_number=0
CM058246.1	Liftoff	exon	81325518	81325739	.	-	.	ID=exon-NM_001164669.1-38;Parent=rna-NM_001164669.1;Dbxref=GeneID:330355,GenBank:NM_001164669.1,MGI:MGI:107744;gbkey=mRNA;gene=Dnah6;product=dynein%2C axonemal%2C heavy chain 6;tag=RefSeq Select;transcript_id=NM_001164669.1;extra_copy_number=0
CM058246.1	Liftoff	exon	81327486	81327629	.	-	.	ID=exon-NM_001164669.1-37;Parent=rna-NM_001164669.1;Dbxref=GeneID:330355,GenBank:NM_001164669.1,MGI:MGI:107744;gbkey=mRNA;gene=Dnah6;product=dynein%2C axonemal%2C heavy chain 6;tag=RefSeq Select;transcript_id=NM_001164669.1;extra_copy_number=0
CM058246.1	Liftoff	exon	81328353	81328535	.	-	.	ID=exon-NM_001164669.1-36;Parent=rna-NM_001164669.1;Dbxref=GeneID:330355,GenBank:NM_001164669.1,MGI:MGI:107744;gbkey=mRNA;gene=Dnah6;product=dynein%2C axonemal%2C heavy chain 6;tag=RefSeq Select;transcript_id=NM_001164669.1;extra_copy_number=0
CM058246.1	Liftoff	exon	81331601	81331723	.	-	.	ID=exon-NM_001164669.1-35;Parent=rna-NM_001164669.1;Dbxref=GeneID:330355,GenBank:NM_001164669.1,MGI:MGI:107744;gbkey=mRNA;gene=Dnah6;product=dynein%2C axonemal%2C heavy chain 6;tag=RefSeq Select;transcript_id=NM_001164669.1;extra_copy_number=0
CM058246.1	Liftoff	exon	81332872	81333427	.	-	.	ID=exon-NM_001164669.1-34;Parent=rna-NM_001164669.1;Dbxref=GeneID:330355,GenBank:NM_001164669.1,MGI:MGI:107744;gbkey=mRNA;gene=Dnah6;product=dynein%2C axonemal%2C heavy chain 6;tag=RefSeq Select;transcript_id=NM_001164669.1;extra_copy_number=0
CM058246.1	Liftoff	exon	81337282	81337389	.	-	.	ID=exon-NM_001164669.1-33;Parent=rna-NM_001164669.1;Dbxref=GeneID:330355,GenBank:NM_001164669.1,MGI:MGI:107744;gbkey=mRNA;gene=Dnah6;product=dynein%2C axonemal%2C heavy chain 6;tag=RefSeq Select;transcript_id=NM_001164669.1;extra_copy_number=0
CM058246.1	Liftoff	exon	81339409	81339557	.	-	.	ID=exon-NM_001164669.1-32;Parent=rna-NM_001164669.1;Dbxref=GeneID:330355,GenBank:NM_001164669.1,MGI:MGI:107744;gbkey=mRNA;gene=Dnah6;product=dynein%2C axonemal%2C heavy chain 6;tag=RefSeq Select;transcript_id=NM_001164669.1;extra_copy_number=0
CM058246.1	Liftoff	exon	81342352	81342519	.	-	.	ID=exon-NM_001164669.1-31;Parent=rna-NM_001164669.1;Dbxref=GeneID:330355,GenBank:NM_001164669.1,MGI:MGI:107744;gbkey=mRNA;gene=Dnah6;product=dynein%2C axonemal%2C heavy chain 6;tag=RefSeq Select;transcript_id=NM_001164669.1;extra_copy_number=0
CM058246.1	Liftoff	exon	81346007	81346144	.	-	.	ID=exon-NM_001164669.1-30;Parent=rna-NM_001164669.1;Dbxref=GeneID:330355,GenBank:NM_001164669.1,MGI:MGI:107744;gbkey=mRNA;gene=Dnah6;product=dynein%2C axonemal%2C heavy chain 6;tag=RefSeq Select;transcript_id=NM_001164669.1;extra_copy_number=0
CM058246.1	Liftoff	exon	81347756	81347917	.	-	.	ID=exon-NM_001164669.1-29;Parent=rna-NM_001164669.1;Dbxref=GeneID:330355,GenBank:NM_001164669.1,MGI:MGI:107744;gbkey=mRNA;gene=Dnah6;product=dynein%2C axonemal%2C heavy chain 6;tag=RefSeq Select;transcript_id=NM_001164669.1;extra_copy_number=0
CM058246.1	Liftoff	exon	81348406	81348561	.	-	.	ID=exon-NM_001164669.1-28;Parent=rna-NM_001164669.1;Dbxref=GeneID:330355,GenBank:NM_001164669.1,MGI:MGI:107744;gbkey=mRNA;gene=Dnah6;product=dynein%2C axonemal%2C heavy chain 6;tag=RefSeq Select;transcript_id=NM_001164669.1;extra_copy_number=0
CM058246.1	Liftoff	exon	81348647	81348772	.	-	.	ID=exon-NM_001164669.1-27;Parent=rna-NM_001164669.1;Dbxref=GeneID:330355,GenBank:NM_001164669.1,MGI:MGI:107744;gbkey=mRNA;gene=Dnah6;product=dynein%2C axonemal%2C heavy chain 6;tag=RefSeq Select;transcript_id=NM_001164669.1;extra_copy_number=0
CM058246.1	Liftoff	exon	81352843	81352953	.	-	.	ID=exon-NM_001164669.1-26;Parent=rna-NM_001164669.1;Dbxref=GeneID:330355,GenBank:NM_001164669.1,MGI:MGI:107744;gbkey=mRNA;gene=Dnah6;product=dynein%2C axonemal%2C heavy chain 6;tag=RefSeq Select;transcript_id=NM_001164669.1;extra_copy_number=0
CM058246.1	Liftoff	exon	81353144	81353308	.	-	.	ID=exon-NM_001164669.1-25;Parent=rna-NM_001164669.1;Dbxref=GeneID:330355,GenBank:NM_001164669.1,MGI:MGI:107744;gbkey=mRNA;gene=Dnah6;product=dynein%2C axonemal%2C heavy chain 6;tag=RefSeq Select;transcript_id=NM_001164669.1;extra_copy_number=0
CM058246.1	Liftoff	exon	81355237	81355456	.	-	.	ID=exon-NM_001164669.1-24;Parent=rna-NM_001164669.1;Dbxref=GeneID:330355,GenBank:NM_001164669.1,MGI:MGI:107744;gbkey=mRNA;gene=Dnah6;product=dynein%2C axonemal%2C heavy chain 6;tag=RefSeq Select;transcript_id=NM_001164669.1;extra_copy_number=0
CM058246.1	Liftoff	exon	81356415	81356511	.	-	.	ID=exon-NM_001164669.1-23;Parent=rna-NM_001164669.1;Dbxref=GeneID:330355,GenBank:NM_001164669.1,MGI:MGI:107744;gbkey=mRNA;gene=Dnah6;product=dynein%2C axonemal%2C heavy chain 6;tag=RefSeq Select;transcript_id=NM_001164669.1;extra_copy_number=0
CM058246.1	Liftoff	exon	81359001	81359181	.	-	.	ID=exon-NM_001164669.1-22;Parent=rna-NM_001164669.1;Dbxref=GeneID:330355,GenBank:NM_001164669.1,MGI:MGI:107744;gbkey=mRNA;gene=Dnah6;product=dynein%2C axonemal%2C heavy chain 6;tag=RefSeq Select;transcript_id=NM_001164669.1;extra_copy_number=0
CM058246.1	Liftoff	exon	81360087	81360206	.	-	.	ID=exon-NM_001164669.1-21;Parent=rna-NM_001164669.1;Dbxref=GeneID:330355,GenBank:NM_001164669.1,MGI:MGI:107744;gbkey=mRNA;gene=Dnah6;product=dynein%2C axonemal%2C heavy chain 6;tag=RefSeq Select;transcript_id=NM_001164669.1;extra_copy_number=0
CM058246.1	Liftoff	exon	81361891	81361983	.	-	.	ID=exon-NM_001164669.1-20;Parent=rna-NM_001164669.1;Dbxref=GeneID:330355,GenBank:NM_001164669.1,MGI:MGI:107744;gbkey=mRNA;gene=Dnah6;product=dynein%2C axonemal%2C heavy chain 6;tag=RefSeq Select;transcript_id=NM_001164669.1;extra_copy_number=0
CM058246.1	Liftoff	exon	81362834	81363046	.	-	.	ID=exon-NM_001164669.1-19;Parent=rna-NM_001164669.1;Dbxref=GeneID:330355,GenBank:NM_001164669.1,MGI:MGI:107744;gbkey=mRNA;gene=Dnah6;product=dynein%2C axonemal%2C heavy chain 6;tag=RefSeq Select;transcript_id=NM_001164669.1;extra_copy_number=0
CM058246.1	Liftoff	exon	81364612	81364755	.	-	.	ID=exon-NM_001164669.1-18;Parent=rna-NM_001164669.1;Dbxref=GeneID:330355,GenBank:NM_001164669.1,MGI:MGI:107744;gbkey=mRNA;gene=Dnah6;product=dynein%2C axonemal%2C heavy chain 6;tag=RefSeq Select;transcript_id=NM_001164669.1;extra_copy_number=0
CM058246.1	Liftoff	exon	81367228	81367341	.	-	.	ID=exon-NM_001164669.1-17;Parent=rna-NM_001164669.1;Dbxref=GeneID:330355,GenBank:NM_001164669.1,MGI:MGI:107744;gbkey=mRNA;gene=Dnah6;product=dynein%2C axonemal%2C heavy chain 6;tag=RefSeq Select;transcript_id=NM_001164669.1;extra_copy_number=0
CM058246.1	Liftoff	exon	81373017	81373145	.	-	.	ID=exon-NM_001164669.1-16;Parent=rna-NM_001164669.1;Dbxref=GeneID:330355,GenBank:NM_001164669.1,MGI:MGI:107744;gbkey=mRNA;gene=Dnah6;product=dynein%2C axonemal%2C heavy chain 6;tag=RefSeq Select;transcript_id=NM_001164669.1;extra_copy_number=0
CM058246.1	Liftoff	exon	81377500	81377751	.	-	.	ID=exon-NM_001164669.1-15;Parent=rna-NM_001164669.1;Dbxref=GeneID:330355,GenBank:NM_001164669.1,MGI:MGI:107744;gbkey=mRNA;gene=Dnah6;product=dynein%2C axonemal%2C heavy chain 6;tag=RefSeq Select;transcript_id=NM_001164669.1;extra_copy_number=0
CM058246.1	Liftoff	exon	81382822	81382974	.	-	.	ID=exon-NM_001164669.1-14;Parent=rna-NM_001164669.1;Dbxref=GeneID:330355,GenBank:NM_001164669.1,MGI:MGI:107744;gbkey=mRNA;gene=Dnah6;product=dynein%2C axonemal%2C heavy chain 6;tag=RefSeq Select;transcript_id=NM_001164669.1;extra_copy_number=0
CM058246.1	Liftoff	exon	81384117	81384268	.	-	.	ID=exon-NM_001164669.1-13;Parent=rna-NM_001164669.1;Dbxref=GeneID:330355,GenBank:NM_001164669.1,MGI:MGI:107744;gbkey=mRNA;gene=Dnah6;product=dynein%2C axonemal%2C heavy chain 6;tag=RefSeq Select;transcript_id=NM_001164669.1;extra_copy_number=0
CM058246.1	Liftoff	exon	81386115	81386235	.	-	.	ID=exon-NM_001164669.1-12;Parent=rna-NM_001164669.1;Dbxref=GeneID:330355,GenBank:NM_001164669.1,MGI:MGI:107744;gbkey=mRNA;gene=Dnah6;product=dynein%2C axonemal%2C heavy chain 6;tag=RefSeq Select;transcript_id=NM_001164669.1;extra_copy_number=0
CM058246.1	Liftoff	exon	81392738	81392938	.	-	.	ID=exon-NM_001164669.1-11;Parent=rna-NM_001164669.1;Dbxref=GeneID:330355,GenBank:NM_001164669.1,MGI:MGI:107744;gbkey=mRNA;gene=Dnah6;product=dynein%2C axonemal%2C heavy chain 6;tag=RefSeq Select;transcript_id=NM_001164669.1;extra_copy_number=0
CM058246.1	Liftoff	exon	81394742	81394858	.	-	.	ID=exon-NM_001164669.1-10;Parent=rna-NM_001164669.1;Dbxref=GeneID:330355,GenBank:NM_001164669.1,MGI:MGI:107744;gbkey=mRNA;gene=Dnah6;product=dynein%2C axonemal%2C heavy chain 6;tag=RefSeq Select;transcript_id=NM_001164669.1;extra_copy_number=0
CM058246.1	Liftoff	exon	81395874	81396042	.	-	.	ID=exon-NM_001164669.1-9;Parent=rna-NM_001164669.1;Dbxref=GeneID:330355,GenBank:NM_001164669.1,MGI:MGI:107744;gbkey=mRNA;gene=Dnah6;product=dynein%2C axonemal%2C heavy chain 6;tag=RefSeq Select;transcript_id=NM_001164669.1;extra_copy_number=0
CM058246.1	Liftoff	exon	81396721	81396847	.	-	.	ID=exon-NM_001164669.1-8;Parent=rna-NM_001164669.1;Dbxref=GeneID:330355,GenBank:NM_001164669.1,MGI:MGI:107744;gbkey=mRNA;gene=Dnah6;product=dynein%2C axonemal%2C heavy chain 6;tag=RefSeq Select;transcript_id=NM_001164669.1;extra_copy_number=0
CM058246.1	Liftoff	exon	81397101	81397221	.	-	.	ID=exon-NM_001164669.1-7;Parent=rna-NM_001164669.1;Dbxref=GeneID:330355,GenBank:NM_001164669.1,MGI:MGI:107744;gbkey=mRNA;gene=Dnah6;product=dynein%2C axonemal%2C heavy chain 6;tag=RefSeq Select;transcript_id=NM_001164669.1;extra_copy_number=0
CM058246.1	Liftoff	exon	81397308	81397442	.	-	.	ID=exon-NM_001164669.1-6;Parent=rna-NM_001164669.1;Dbxref=GeneID:330355,GenBank:NM_001164669.1,MGI:MGI:107744;gbkey=mRNA;gene=Dnah6;product=dynein%2C axonemal%2C heavy chain 6;tag=RefSeq Select;transcript_id=NM_001164669.1;extra_copy_number=0
CM058246.1	Liftoff	exon	81399961	81400228	.	-	.	ID=exon-NM_001164669.1-5;Parent=rna-NM_001164669.1;Dbxref=GeneID:330355,GenBank:NM_001164669.1,MGI:MGI:107744;gbkey=mRNA;gene=Dnah6;product=dynein%2C axonemal%2C heavy chain 6;tag=RefSeq Select;transcript_id=NM_001164669.1;extra_copy_number=0
CM058246.1	Liftoff	exon	81410102	81410364	.	-	.	ID=exon-NM_001164669.1-4;Parent=rna-NM_001164669.1;Dbxref=GeneID:330355,GenBank:NM_001164669.1,MGI:MGI:107744;gbkey=mRNA;gene=Dnah6;product=dynein%2C axonemal%2C heavy chain 6;tag=RefSeq Select;transcript_id=NM_001164669.1;extra_copy_number=0
CM058246.1	Liftoff	exon	81412958	81413119	.	-	.	ID=exon-NM_001164669.1-3;Parent=rna-NM_001164669.1;Dbxref=GeneID:330355,GenBank:NM_001164669.1,MGI:MGI:107744;gbkey=mRNA;gene=Dnah6;product=dynein%2C axonemal%2C heavy chain 6;tag=RefSeq Select;transcript_id=NM_001164669.1;extra_copy_number=0
CM058246.1	Liftoff	exon	81416849	81417084	.	-	.	ID=exon-NM_001164669.1-2;Parent=rna-NM_001164669.1;Dbxref=GeneID:330355,GenBank:NM_001164669.1,MGI:MGI:107744;gbkey=mRNA;gene=Dnah6;product=dynein%2C axonemal%2C heavy chain 6;tag=RefSeq Select;transcript_id=NM_001164669.1;extra_copy_number=0
CM058246.1	Liftoff	exon	81425977	81426049	.	-	.	ID=exon-NM_001164669.1-1;Parent=rna-NM_001164669.1;Dbxref=GeneID:330355,GenBank:NM_001164669.1,MGI:MGI:107744;gbkey=mRNA;gene=Dnah6;product=dynein%2C axonemal%2C heavy chain 6;tag=RefSeq Select;transcript_id=NM_001164669.1;extra_copy_number=0
CM058246.1	Liftoff	CDS	81221469	81221572	.	-	.	ID=cds-NP_001158141.1;Parent=rna-NM_001164669.1;Dbxref=CCDS:CCDS51813.1,GeneID:330355,GenBank:NP_001158141.1,MGI:MGI:107744;Name=NP_001158141.1;gbkey=CDS;gene=Dnah6;product=dynein heavy chain 6%2C axonemal;protein_id=NP_001158141.1;tag=RefSeq Select;extra_copy_number=0
CM058246.1	Liftoff	CDS	81224834	81225056	.	-	.	ID=cds-NP_001158141.1;Parent=rna-NM_001164669.1;Dbxref=CCDS:CCDS51813.1,GeneID:330355,GenBank:NP_001158141.1,MGI:MGI:107744;Name=NP_001158141.1;gbkey=CDS;gene=Dnah6;product=dynein heavy chain 6%2C axonemal;protein_id=NP_001158141.1;tag=RefSeq Select;extra_copy_number=0
CM058246.1	Liftoff	CDS	81226066	81226217	.	-	.	ID=cds-NP_001158141.1;Parent=rna-NM_001164669.1;Dbxref=CCDS:CCDS51813.1,GeneID:330355,GenBank:NP_001158141.1,MGI:MGI:107744;Name=NP_001158141.1;gbkey=CDS;gene=Dnah6;product=dynein heavy chain 6%2C axonemal;protein_id=NP_001158141.1;tag=RefSeq Select;extra_copy_number=0
CM058246.1	Liftoff	CDS	81227981	81228053	.	-	.	ID=cds-NP_001158141.1;Parent=rna-NM_001164669.1;Dbxref=CCDS:CCDS51813.1,GeneID:330355,GenBank:NP_001158141.1,MGI:MGI:107744;Name=NP_001158141.1;gbkey=CDS;gene=Dnah6;product=dynein heavy chain 6%2C axonemal;protein_id=NP_001158141.1;tag=RefSeq Select;extra_copy_number=0
CM058246.1	Liftoff	CDS	81228552	81228737	.	-	.	ID=cds-NP_001158141.1;Parent=rna-NM_001164669.1;Dbxref=CCDS:CCDS51813.1,GeneID:330355,GenBank:NP_001158141.1,MGI:MGI:107744;Name=NP_001158141.1;gbkey=CDS;gene=Dnah6;product=dynein heavy chain 6%2C axonemal;protein_id=NP_001158141.1;tag=RefSeq Select;extra_copy_number=0
CM058246.1	Liftoff	CDS	81229442	81229569	.	-	.	ID=cds-NP_001158141.1;Parent=rna-NM_001164669.1;Dbxref=CCDS:CCDS51813.1,GeneID:330355,GenBank:NP_001158141.1,MGI:MGI:107744;Name=NP_001158141.1;gbkey=CDS;gene=Dnah6;product=dynein heavy chain 6%2C axonemal;protein_id=NP_001158141.1;tag=RefSeq Select;extra_copy_number=0
CM058246.1	Liftoff	CDS	81231139	81231268	.	-	.	ID=cds-NP_001158141.1;Parent=rna-NM_001164669.1;Dbxref=CCDS:CCDS51813.1,GeneID:330355,GenBank:NP_001158141.1,MGI:MGI:107744;Name=NP_001158141.1;gbkey=CDS;gene=Dnah6;product=dynein heavy chain 6%2C axonemal;protein_id=NP_001158141.1;tag=RefSeq Select;extra_copy_number=0
CM058246.1	Liftoff	CDS	81236253	81236374	.	-	.	ID=cds-NP_001158141.1;Parent=rna-NM_001164669.1;Dbxref=CCDS:CCDS51813.1,GeneID:330355,GenBank:NP_001158141.1,MGI:MGI:107744;Name=NP_001158141.1;gbkey=CDS;gene=Dnah6;product=dynein heavy chain 6%2C axonemal;protein_id=NP_001158141.1;tag=RefSeq Select;extra_copy_number=0
CM058246.1	Liftoff	CDS	81237261	81237380	.	-	.	ID=cds-NP_001158141.1;Parent=rna-NM_001164669.1;Dbxref=CCDS:CCDS51813.1,GeneID:330355,GenBank:NP_001158141.1,MGI:MGI:107744;Name=NP_001158141.1;gbkey=CDS;gene=Dnah6;product=dynein heavy chain 6%2C axonemal;protein_id=NP_001158141.1;tag=RefSeq Select;extra_copy_number=0
CM058246.1	Liftoff	CDS	81239017	81239155	.	-	.	ID=cds-NP_001158141.1;Parent=rna-NM_001164669.1;Dbxref=CCDS:CCDS51813.1,GeneID:330355,GenBank:NP_001158141.1,MGI:MGI:107744;Name=NP_001158141.1;gbkey=CDS;gene=Dnah6;product=dynein heavy chain 6%2C axonemal;protein_id=NP_001158141.1;tag=RefSeq Select;extra_copy_number=0
CM058246.1	Liftoff	CDS	81241276	81241422	.	-	.	ID=cds-NP_001158141.1;Parent=rna-NM_001164669.1;Dbxref=CCDS:CCDS51813.1,GeneID:330355,GenBank:NP_001158141.1,MGI:MGI:107744;Name=NP_001158141.1;gbkey=CDS;gene=Dnah6;product=dynein heavy chain 6%2C axonemal;protein_id=NP_001158141.1;tag=RefSeq Select;extra_copy_number=0
CM058246.1	Liftoff	CDS	81242475	81242563	.	-	.	ID=cds-NP_001158141.1;Parent=rna-NM_001164669.1;Dbxref=CCDS:CCDS51813.1,GeneID:330355,GenBank:NP_001158141.1,MGI:MGI:107744;Name=NP_001158141.1;gbkey=CDS;gene=Dnah6;product=dynein heavy chain 6%2C axonemal;protein_id=NP_001158141.1;tag=RefSeq Select;extra_copy_number=0
CM058246.1	Liftoff	CDS	81244746	81244906	.	-	.	ID=cds-NP_001158141.1;Parent=rna-NM_001164669.1;Dbxref=CCDS:CCDS51813.1,GeneID:330355,GenBank:NP_001158141.1,MGI:MGI:107744;Name=NP_001158141.1;gbkey=CDS;gene=Dnah6;product=dynein heavy chain 6%2C axonemal;protein_id=NP_001158141.1;tag=RefSeq Select;extra_copy_number=0
CM058246.1	Liftoff	CDS	81248410	81248600	.	-	.	ID=cds-NP_001158141.1;Parent=rna-NM_001164669.1;Dbxref=CCDS:CCDS51813.1,GeneID:330355,GenBank:NP_001158141.1,MGI:MGI:107744;Name=NP_001158141.1;gbkey=CDS;gene=Dnah6;product=dynein heavy chain 6%2C axonemal;protein_id=NP_001158141.1;tag=RefSeq Select;extra_copy_number=0
CM058246.1	Liftoff	CDS	81252774	81252916	.	-	.	ID=cds-NP_001158141.1;Parent=rna-NM_001164669.1;Dbxref=CCDS:CCDS51813.1,GeneID:330355,GenBank:NP_001158141.1,MGI:MGI:107744;Name=NP_001158141.1;gbkey=CDS;gene=Dnah6;product=dynein heavy chain 6%2C axonemal;protein_id=NP_001158141.1;tag=RefSeq Select;extra_copy_number=0
CM058246.1	Liftoff	CDS	81257392	81257527	.	-	.	ID=cds-NP_001158141.1;Parent=rna-NM_001164669.1;Dbxref=CCDS:CCDS51813.1,GeneID:330355,GenBank:NP_001158141.1,MGI:MGI:107744;Name=NP_001158141.1;gbkey=CDS;gene=Dnah6;product=dynein heavy chain 6%2C axonemal;protein_id=NP_001158141.1;tag=RefSeq Select;extra_copy_number=0
CM058246.1	Liftoff	CDS	81263802	81264035	.	-	.	ID=cds-NP_001158141.1;Parent=rna-NM_001164669.1;Dbxref=CCDS:CCDS51813.1,GeneID:330355,GenBank:NP_001158141.1,MGI:MGI:107744;Name=NP_001158141.1;gbkey=CDS;gene=Dnah6;product=dynein heavy chain 6%2C axonemal;protein_id=NP_001158141.1;tag=RefSeq Select;extra_copy_number=0
CM058246.1	Liftoff	CDS	81269372	81269551	.	-	.	ID=cds-NP_001158141.1;Parent=rna-NM_001164669.1;Dbxref=CCDS:CCDS51813.1,GeneID:330355,GenBank:NP_001158141.1,MGI:MGI:107744;Name=NP_001158141.1;gbkey=CDS;gene=Dnah6;product=dynein heavy chain 6%2C axonemal;protein_id=NP_001158141.1;tag=RefSeq Select;extra_copy_number=0
CM058246.1	Liftoff	CDS	81271085	81271265	.	-	.	ID=cds-NP_001158141.1;Parent=rna-NM_001164669.1;Dbxref=CCDS:CCDS51813.1,GeneID:330355,GenBank:NP_001158141.1,MGI:MGI:107744;Name=NP_001158141.1;gbkey=CDS;gene=Dnah6;product=dynein heavy chain 6%2C axonemal;protein_id=NP_001158141.1;tag=RefSeq Select;extra_copy_number=0
CM058246.1	Liftoff	CDS	81273143	81273210	.	-	.	ID=cds-NP_001158141.1;Parent=rna-NM_001164669.1;Dbxref=CCDS:CCDS51813.1,GeneID:330355,GenBank:NP_001158141.1,MGI:MGI:107744;Name=NP_001158141.1;gbkey=CDS;gene=Dnah6;product=dynein heavy chain 6%2C axonemal;protein_id=NP_001158141.1;tag=RefSeq Select;extra_copy_number=0
CM058246.1	Liftoff	CDS	81274222	81274386	.	-	.	ID=cds-NP_001158141.1;Parent=rna-NM_001164669.1;Dbxref=CCDS:CCDS51813.1,GeneID:330355,GenBank:NP_001158141.1,MGI:MGI:107744;Name=NP_001158141.1;gbkey=CDS;gene=Dnah6;product=dynein heavy chain 6%2C axonemal;protein_id=NP_001158141.1;tag=RefSeq Select;extra_copy_number=0
CM058246.1	Liftoff	CDS	81277110	81277235	.	-	.	ID=cds-NP_001158141.1;Parent=rna-NM_001164669.1;Dbxref=CCDS:CCDS51813.1,GeneID:330355,GenBank:NP_001158141.1,MGI:MGI:107744;Name=NP_001158141.1;gbkey=CDS;gene=Dnah6;product=dynein heavy chain 6%2C axonemal;protein_id=NP_001158141.1;tag=RefSeq Select;extra_copy_number=0
CM058246.1	Liftoff	CDS	81278308	81278511	.	-	.	ID=cds-NP_001158141.1;Parent=rna-NM_001164669.1;Dbxref=CCDS:CCDS51813.1,GeneID:330355,GenBank:NP_001158141.1,MGI:MGI:107744;Name=NP_001158141.1;gbkey=CDS;gene=Dnah6;product=dynein heavy chain 6%2C axonemal;protein_id=NP_001158141.1;tag=RefSeq Select;extra_copy_number=0
CM058246.1	Liftoff	CDS	81279392	81279588	.	-	.	ID=cds-NP_001158141.1;Parent=rna-NM_001164669.1;Dbxref=CCDS:CCDS51813.1,GeneID:330355,GenBank:NP_001158141.1,MGI:MGI:107744;Name=NP_001158141.1;gbkey=CDS;gene=Dnah6;product=dynein heavy chain 6%2C axonemal;protein_id=NP_001158141.1;tag=RefSeq Select;extra_copy_number=0
CM058246.1	Liftoff	CDS	81280299	81280422	.	-	.	ID=cds-NP_001158141.1;Parent=rna-NM_001164669.1;Dbxref=CCDS:CCDS51813.1,GeneID:330355,GenBank:NP_001158141.1,MGI:MGI:107744;Name=NP_001158141.1;gbkey=CDS;gene=Dnah6;product=dynein heavy chain 6%2C axonemal;protein_id=NP_001158141.1;tag=RefSeq Select;extra_copy_number=0
CM058246.1	Liftoff	CDS	81286617	81286878	.	-	.	ID=cds-NP_001158141.1;Parent=rna-NM_001164669.1;Dbxref=CCDS:CCDS51813.1,GeneID:330355,GenBank:NP_001158141.1,MGI:MGI:107744;Name=NP_001158141.1;gbkey=CDS;gene=Dnah6;product=dynein heavy chain 6%2C axonemal;protein_id=NP_001158141.1;tag=RefSeq Select;extra_copy_number=0
CM058246.1	Liftoff	CDS	81288380	81288615	.	-	.	ID=cds-NP_001158141.1;Parent=rna-NM_001164669.1;Dbxref=CCDS:CCDS51813.1,GeneID:330355,GenBank:NP_001158141.1,MGI:MGI:107744;Name=NP_001158141.1;gbkey=CDS;gene=Dnah6;product=dynein heavy chain 6%2C axonemal;protein_id=NP_001158141.1;tag=RefSeq Select;extra_copy_number=0
CM058246.1	Liftoff	CDS	81289789	81289956	.	-	.	ID=cds-NP_001158141.1;Parent=rna-NM_001164669.1;Dbxref=CCDS:CCDS51813.1,GeneID:330355,GenBank:NP_001158141.1,MGI:MGI:107744;Name=NP_001158141.1;gbkey=CDS;gene=Dnah6;product=dynein heavy chain 6%2C axonemal;protein_id=NP_001158141.1;tag=RefSeq Select;extra_copy_number=0
CM058246.1	Liftoff	CDS	81291281	81291523	.	-	.	ID=cds-NP_001158141.1;Parent=rna-NM_001164669.1;Dbxref=CCDS:CCDS51813.1,GeneID:330355,GenBank:NP_001158141.1,MGI:MGI:107744;Name=NP_001158141.1;gbkey=CDS;gene=Dnah6;product=dynein heavy chain 6%2C axonemal;protein_id=NP_001158141.1;tag=RefSeq Select;extra_copy_number=0
CM058246.1	Liftoff	CDS	81293312	81293452	.	-	.	ID=cds-NP_001158141.1;Parent=rna-NM_001164669.1;Dbxref=CCDS:CCDS51813.1,GeneID:330355,GenBank:NP_001158141.1,MGI:MGI:107744;Name=NP_001158141.1;gbkey=CDS;gene=Dnah6;product=dynein heavy chain 6%2C axonemal;protein_id=NP_001158141.1;tag=RefSeq Select;extra_copy_number=0
CM058246.1	Liftoff	CDS	81295770	81295922	.	-	.	ID=cds-NP_001158141.1;Parent=rna-NM_001164669.1;Dbxref=CCDS:CCDS51813.1,GeneID:330355,GenBank:NP_001158141.1,MGI:MGI:107744;Name=NP_001158141.1;gbkey=CDS;gene=Dnah6;product=dynein heavy chain 6%2C axonemal;protein_id=NP_001158141.1;tag=RefSeq Select;extra_copy_number=0
CM058246.1	Liftoff	CDS	81298718	81298949	.	-	.	ID=cds-NP_001158141.1;Parent=rna-NM_001164669.1;Dbxref=CCDS:CCDS51813.1,GeneID:330355,GenBank:NP_001158141.1,MGI:MGI:107744;Name=NP_001158141.1;gbkey=CDS;gene=Dnah6;product=dynein heavy chain 6%2C axonemal;protein_id=NP_001158141.1;tag=RefSeq Select;extra_copy_number=0
CM058246.1	Liftoff	CDS	81303736	81303890	.	-	.	ID=cds-NP_001158141.1;Parent=rna-NM_001164669.1;Dbxref=CCDS:CCDS51813.1,GeneID:330355,GenBank:NP_001158141.1,MGI:MGI:107744;Name=NP_001158141.1;gbkey=CDS;gene=Dnah6;product=dynein heavy chain 6%2C axonemal;protein_id=NP_001158141.1;tag=RefSeq Select;extra_copy_number=0
CM058246.1	Liftoff	CDS	81305591	81305664	.	-	.	ID=cds-NP_001158141.1;Parent=rna-NM_001164669.1;Dbxref=CCDS:CCDS51813.1,GeneID:330355,GenBank:NP_001158141.1,MGI:MGI:107744;Name=NP_001158141.1;gbkey=CDS;gene=Dnah6;product=dynein heavy chain 6%2C axonemal;protein_id=NP_001158141.1;tag=RefSeq Select;extra_copy_number=0
CM058246.1	Liftoff	CDS	81306880	81307026	.	-	.	ID=cds-NP_001158141.1;Parent=rna-NM_001164669.1;Dbxref=CCDS:CCDS51813.1,GeneID:330355,GenBank:NP_001158141.1,MGI:MGI:107744;Name=NP_001158141.1;gbkey=CDS;gene=Dnah6;product=dynein heavy chain 6%2C axonemal;protein_id=NP_001158141.1;tag=RefSeq Select;extra_copy_number=0
CM058246.1	Liftoff	CDS	81317201	81317372	.	-	.	ID=cds-NP_001158141.1;Parent=rna-NM_001164669.1;Dbxref=CCDS:CCDS51813.1,GeneID:330355,GenBank:NP_001158141.1,MGI:MGI:107744;Name=NP_001158141.1;gbkey=CDS;gene=Dnah6;product=dynein heavy chain 6%2C axonemal;protein_id=NP_001158141.1;tag=RefSeq Select;extra_copy_number=0
CM058246.1	Liftoff	CDS	81318314	81318445	.	-	.	ID=cds-NP_001158141.1;Parent=rna-NM_001164669.1;Dbxref=CCDS:CCDS51813.1,GeneID:330355,GenBank:NP_001158141.1,MGI:MGI:107744;Name=NP_001158141.1;gbkey=CDS;gene=Dnah6;product=dynein heavy chain 6%2C axonemal;protein_id=NP_001158141.1;tag=RefSeq Select;extra_copy_number=0
CM058246.1	Liftoff	CDS	81321738	81321895	.	-	.	ID=cds-NP_001158141.1;Parent=rna-NM_001164669.1;Dbxref=CCDS:CCDS51813.1,GeneID:330355,GenBank:NP_001158141.1,MGI:MGI:107744;Name=NP_001158141.1;gbkey=CDS;gene=Dnah6;product=dynein heavy chain 6%2C axonemal;protein_id=NP_001158141.1;tag=RefSeq Select;extra_copy_number=0
CM058246.1	Liftoff	CDS	81324271	81324418	.	-	.	ID=cds-NP_001158141.1;Parent=rna-NM_001164669.1;Dbxref=CCDS:CCDS51813.1,GeneID:330355,GenBank:NP_001158141.1,MGI:MGI:107744;Name=NP_001158141.1;gbkey=CDS;gene=Dnah6;product=dynein heavy chain 6%2C axonemal;protein_id=NP_001158141.1;tag=RefSeq Select;extra_copy_number=0
CM058246.1	Liftoff	CDS	81325518	81325739	.	-	.	ID=cds-NP_001158141.1;Parent=rna-NM_001164669.1;Dbxref=CCDS:CCDS51813.1,GeneID:330355,GenBank:NP_001158141.1,MGI:MGI:107744;Name=NP_001158141.1;gbkey=CDS;gene=Dnah6;product=dynein heavy chain 6%2C axonemal;protein_id=NP_001158141.1;tag=RefSeq Select;extra_copy_number=0
CM058246.1	Liftoff	CDS	81327486	81327629	.	-	.	ID=cds-NP_001158141.1;Parent=rna-NM_001164669.1;Dbxref=CCDS:CCDS51813.1,GeneID:330355,GenBank:NP_001158141.1,MGI:MGI:107744;Name=NP_001158141.1;gbkey=CDS;gene=Dnah6;product=dynein heavy chain 6%2C axonemal;protein_id=NP_001158141.1;tag=RefSeq Select;extra_copy_number=0
CM058246.1	Liftoff	CDS	81328353	81328535	.	-	.	ID=cds-NP_001158141.1;Parent=rna-NM_001164669.1;Dbxref=CCDS:CCDS51813.1,GeneID:330355,GenBank:NP_001158141.1,MGI:MGI:107744;Name=NP_001158141.1;gbkey=CDS;gene=Dnah6;product=dynein heavy chain 6%2C axonemal;protein_id=NP_001158141.1;tag=RefSeq Select;extra_copy_number=0
CM058246.1	Liftoff	CDS	81331601	81331723	.	-	.	ID=cds-NP_001158141.1;Parent=rna-NM_001164669.1;Dbxref=CCDS:CCDS51813.1,GeneID:330355,GenBank:NP_001158141.1,MGI:MGI:107744;Name=NP_001158141.1;gbkey=CDS;gene=Dnah6;product=dynein heavy chain 6%2C axonemal;protein_id=NP_001158141.1;tag=RefSeq Select;extra_copy_number=0
CM058246.1	Liftoff	CDS	81332872	81333427	.	-	.	ID=cds-NP_001158141.1;Parent=rna-NM_001164669.1;Dbxref=CCDS:CCDS51813.1,GeneID:330355,GenBank:NP_001158141.1,MGI:MGI:107744;Name=NP_001158141.1;gbkey=CDS;gene=Dnah6;product=dynein heavy chain 6%2C axonemal;protein_id=NP_001158141.1;tag=RefSeq Select;extra_copy_number=0
CM058246.1	Liftoff	CDS	81337282	81337389	.	-	.	ID=cds-NP_001158141.1;Parent=rna-NM_001164669.1;Dbxref=CCDS:CCDS51813.1,GeneID:330355,GenBank:NP_001158141.1,MGI:MGI:107744;Name=NP_001158141.1;gbkey=CDS;gene=Dnah6;product=dynein heavy chain 6%2C axonemal;protein_id=NP_001158141.1;tag=RefSeq Select;extra_copy_number=0
CM058246.1	Liftoff	CDS	81339409	81339557	.	-	.	ID=cds-NP_001158141.1;Parent=rna-NM_001164669.1;Dbxref=CCDS:CCDS51813.1,GeneID:330355,GenBank:NP_001158141.1,MGI:MGI:107744;Name=NP_001158141.1;gbkey=CDS;gene=Dnah6;product=dynein heavy chain 6%2C axonemal;protein_id=NP_001158141.1;tag=RefSeq Select;extra_copy_number=0
CM058246.1	Liftoff	CDS	81342352	81342519	.	-	.	ID=cds-NP_001158141.1;Parent=rna-NM_001164669.1;Dbxref=CCDS:CCDS51813.1,GeneID:330355,GenBank:NP_001158141.1,MGI:MGI:107744;Name=NP_001158141.1;gbkey=CDS;gene=Dnah6;product=dynein heavy chain 6%2C axonemal;protein_id=NP_001158141.1;tag=RefSeq Select;extra_copy_number=0
CM058246.1	Liftoff	CDS	81346007	81346144	.	-	.	ID=cds-NP_001158141.1;Parent=rna-NM_001164669.1;Dbxref=CCDS:CCDS51813.1,GeneID:330355,GenBank:NP_001158141.1,MGI:MGI:107744;Name=NP_001158141.1;gbkey=CDS;gene=Dnah6;product=dynein heavy chain 6%2C axonemal;protein_id=NP_001158141.1;tag=RefSeq Select;extra_copy_number=0
CM058246.1	Liftoff	CDS	81347756	81347917	.	-	.	ID=cds-NP_001158141.1;Parent=rna-NM_001164669.1;Dbxref=CCDS:CCDS51813.1,GeneID:330355,GenBank:NP_001158141.1,MGI:MGI:107744;Name=NP_001158141.1;gbkey=CDS;gene=Dnah6;product=dynein heavy chain 6%2C axonemal;protein_id=NP_001158141.1;tag=RefSeq Select;extra_copy_number=0
CM058246.1	Liftoff	CDS	81348406	81348561	.	-	.	ID=cds-NP_001158141.1;Parent=rna-NM_001164669.1;Dbxref=CCDS:CCDS51813.1,GeneID:330355,GenBank:NP_001158141.1,MGI:MGI:107744;Name=NP_001158141.1;gbkey=CDS;gene=Dnah6;product=dynein heavy chain 6%2C axonemal;protein_id=NP_001158141.1;tag=RefSeq Select;extra_copy_number=0
CM058246.1	Liftoff	CDS	81348647	81348772	.	-	.	ID=cds-NP_001158141.1;Parent=rna-NM_001164669.1;Dbxref=CCDS:CCDS51813.1,GeneID:330355,GenBank:NP_001158141.1,MGI:MGI:107744;Name=NP_001158141.1;gbkey=CDS;gene=Dnah6;product=dynein heavy chain 6%2C axonemal;protein_id=NP_001158141.1;tag=RefSeq Select;extra_copy_number=0
CM058246.1	Liftoff	CDS	81352843	81352953	.	-	.	ID=cds-NP_001158141.1;Parent=rna-NM_001164669.1;Dbxref=CCDS:CCDS51813.1,GeneID:330355,GenBank:NP_001158141.1,MGI:MGI:107744;Name=NP_001158141.1;gbkey=CDS;gene=Dnah6;product=dynein heavy chain 6%2C axonemal;protein_id=NP_001158141.1;tag=RefSeq Select;extra_copy_number=0
CM058246.1	Liftoff	CDS	81353144	81353308	.	-	.	ID=cds-NP_001158141.1;Parent=rna-NM_001164669.1;Dbxref=CCDS:CCDS51813.1,GeneID:330355,GenBank:NP_001158141.1,MGI:MGI:107744;Name=NP_001158141.1;gbkey=CDS;gene=Dnah6;product=dynein heavy chain 6%2C axonemal;protein_id=NP_001158141.1;tag=RefSeq Select;extra_copy_number=0
CM058246.1	Liftoff	CDS	81355237	81355456	.	-	.	ID=cds-NP_001158141.1;Parent=rna-NM_001164669.1;Dbxref=CCDS:CCDS51813.1,GeneID:330355,GenBank:NP_001158141.1,MGI:MGI:107744;Name=NP_001158141.1;gbkey=CDS;gene=Dnah6;product=dynein heavy chain 6%2C axonemal;protein_id=NP_001158141.1;tag=RefSeq Select;extra_copy_number=0
CM058246.1	Liftoff	CDS	81356415	81356511	.	-	.	ID=cds-NP_001158141.1;Parent=rna-NM_001164669.1;Dbxref=CCDS:CCDS51813.1,GeneID:330355,GenBank:NP_001158141.1,MGI:MGI:107744;Name=NP_001158141.1;gbkey=CDS;gene=Dnah6;product=dynein heavy chain 6%2C axonemal;protein_id=NP_001158141.1;tag=RefSeq Select;extra_copy_number=0
CM058246.1	Liftoff	CDS	81359001	81359181	.	-	.	ID=cds-NP_001158141.1;Parent=rna-NM_001164669.1;Dbxref=CCDS:CCDS51813.1,GeneID:330355,GenBank:NP_001158141.1,MGI:MGI:107744;Name=NP_001158141.1;gbkey=CDS;gene=Dnah6;product=dynein heavy chain 6%2C axonemal;protein_id=NP_001158141.1;tag=RefSeq Select;extra_copy_number=0
CM058246.1	Liftoff	CDS	81360087	81360206	.	-	.	ID=cds-NP_001158141.1;Parent=rna-NM_001164669.1;Dbxref=CCDS:CCDS51813.1,GeneID:330355,GenBank:NP_001158141.1,MGI:MGI:107744;Name=NP_001158141.1;gbkey=CDS;gene=Dnah6;product=dynein heavy chain 6%2C axonemal;protein_id=NP_001158141.1;tag=RefSeq Select;extra_copy_number=0
CM058246.1	Liftoff	CDS	81361891	81361983	.	-	.	ID=cds-NP_001158141.1;Parent=rna-NM_001164669.1;Dbxref=CCDS:CCDS51813.1,GeneID:330355,GenBank:NP_001158141.1,MGI:MGI:107744;Name=NP_001158141.1;gbkey=CDS;gene=Dnah6;product=dynein heavy chain 6%2C axonemal;protein_id=NP_001158141.1;tag=RefSeq Select;extra_copy_number=0
CM058246.1	Liftoff	CDS	81362834	81363046	.	-	.	ID=cds-NP_001158141.1;Parent=rna-NM_001164669.1;Dbxref=CCDS:CCDS51813.1,GeneID:330355,GenBank:NP_001158141.1,MGI:MGI:107744;Name=NP_001158141.1;gbkey=CDS;gene=Dnah6;product=dynein heavy chain 6%2C axonemal;protein_id=NP_001158141.1;tag=RefSeq Select;extra_copy_number=0
CM058246.1	Liftoff	CDS	81364612	81364755	.	-	.	ID=cds-NP_001158141.1;Parent=rna-NM_001164669.1;Dbxref=CCDS:CCDS51813.1,GeneID:330355,GenBank:NP_001158141.1,MGI:MGI:107744;Name=NP_001158141.1;gbkey=CDS;gene=Dnah6;product=dynein heavy chain 6%2C axonemal;protein_id=NP_001158141.1;tag=RefSeq Select;extra_copy_number=0
CM058246.1	Liftoff	CDS	81367228	81367341	.	-	.	ID=cds-NP_001158141.1;Parent=rna-NM_001164669.1;Dbxref=CCDS:CCDS51813.1,GeneID:330355,GenBank:NP_001158141.1,MGI:MGI:107744;Name=NP_001158141.1;gbkey=CDS;gene=Dnah6;product=dynein heavy chain 6%2C axonemal;protein_id=NP_001158141.1;tag=RefSeq Select;extra_copy_number=0
CM058246.1	Liftoff	CDS	81373017	81373145	.	-	.	ID=cds-NP_001158141.1;Parent=rna-NM_001164669.1;Dbxref=CCDS:CCDS51813.1,GeneID:330355,GenBank:NP_001158141.1,MGI:MGI:107744;Name=NP_001158141.1;gbkey=CDS;gene=Dnah6;product=dynein heavy chain 6%2C axonemal;protein_id=NP_001158141.1;tag=RefSeq Select;extra_copy_number=0
CM058246.1	Liftoff	CDS	81377500	81377751	.	-	.	ID=cds-NP_001158141.1;Parent=rna-NM_001164669.1;Dbxref=CCDS:CCDS51813.1,GeneID:330355,GenBank:NP_001158141.1,MGI:MGI:107744;Name=NP_001158141.1;gbkey=CDS;gene=Dnah6;product=dynein heavy chain 6%2C axonemal;protein_id=NP_001158141.1;tag=RefSeq Select;extra_copy_number=0
CM058246.1	Liftoff	CDS	81382822	81382974	.	-	.	ID=cds-NP_001158141.1;Parent=rna-NM_001164669.1;Dbxref=CCDS:CCDS51813.1,GeneID:330355,GenBank:NP_001158141.1,MGI:MGI:107744;Name=NP_001158141.1;gbkey=CDS;gene=Dnah6;product=dynein heavy chain 6%2C axonemal;protein_id=NP_001158141.1;tag=RefSeq Select;extra_copy_number=0
CM058246.1	Liftoff	CDS	81384117	81384268	.	-	.	ID=cds-NP_001158141.1;Parent=rna-NM_001164669.1;Dbxref=CCDS:CCDS51813.1,GeneID:330355,GenBank:NP_001158141.1,MGI:MGI:107744;Name=NP_001158141.1;gbkey=CDS;gene=Dnah6;product=dynein heavy chain 6%2C axonemal;protein_id=NP_001158141.1;tag=RefSeq Select;extra_copy_number=0
CM058246.1	Liftoff	CDS	81386115	81386235	.	-	.	ID=cds-NP_001158141.1;Parent=rna-NM_001164669.1;Dbxref=CCDS:CCDS51813.1,GeneID:330355,GenBank:NP_001158141.1,MGI:MGI:107744;Name=NP_001158141.1;gbkey=CDS;gene=Dnah6;product=dynein heavy chain 6%2C axonemal;protein_id=NP_001158141.1;tag=RefSeq Select;extra_copy_number=0
CM058246.1	Liftoff	CDS	81392738	81392938	.	-	.	ID=cds-NP_001158141.1;Parent=rna-NM_001164669.1;Dbxref=CCDS:CCDS51813.1,GeneID:330355,GenBank:NP_001158141.1,MGI:MGI:107744;Name=NP_001158141.1;gbkey=CDS;gene=Dnah6;product=dynein heavy chain 6%2C axonemal;protein_id=NP_001158141.1;tag=RefSeq Select;extra_copy_number=0
CM058246.1	Liftoff	CDS	81394742	81394858	.	-	.	ID=cds-NP_001158141.1;Parent=rna-NM_001164669.1;Dbxref=CCDS:CCDS51813.1,GeneID:330355,GenBank:NP_001158141.1,MGI:MGI:107744;Name=NP_001158141.1;gbkey=CDS;gene=Dnah6;product=dynein heavy chain 6%2C axonemal;protein_id=NP_001158141.1;tag=RefSeq Select;extra_copy_number=0
CM058246.1	Liftoff	CDS	81395874	81396042	.	-	.	ID=cds-NP_001158141.1;Parent=rna-NM_001164669.1;Dbxref=CCDS:CCDS51813.1,GeneID:330355,GenBank:NP_001158141.1,MGI:MGI:107744;Name=NP_001158141.1;gbkey=CDS;gene=Dnah6;product=dynein heavy chain 6%2C axonemal;protein_id=NP_001158141.1;tag=RefSeq Select;extra_copy_number=0
CM058246.1	Liftoff	CDS	81396721	81396847	.	-	.	ID=cds-NP_001158141.1;Parent=rna-NM_001164669.1;Dbxref=CCDS:CCDS51813.1,GeneID:330355,GenBank:NP_001158141.1,MGI:MGI:107744;Name=NP_001158141.1;gbkey=CDS;gene=Dnah6;product=dynein heavy chain 6%2C axonemal;protein_id=NP_001158141.1;tag=RefSeq Select;extra_copy_number=0
CM058246.1	Liftoff	CDS	81397101	81397221	.	-	.	ID=cds-NP_001158141.1;Parent=rna-NM_001164669.1;Dbxref=CCDS:CCDS51813.1,GeneID:330355,GenBank:NP_001158141.1,MGI:MGI:107744;Name=NP_001158141.1;gbkey=CDS;gene=Dnah6;product=dynein heavy chain 6%2C axonemal;protein_id=NP_001158141.1;tag=RefSeq Select;extra_copy_number=0
CM058246.1	Liftoff	CDS	81397308	81397442	.	-	.	ID=cds-NP_001158141.1;Parent=rna-NM_001164669.1;Dbxref=CCDS:CCDS51813.1,GeneID:330355,GenBank:NP_001158141.1,MGI:MGI:107744;Name=NP_001158141.1;gbkey=CDS;gene=Dnah6;product=dynein heavy chain 6%2C axonemal;protein_id=NP_001158141.1;tag=RefSeq Select;extra_copy_number=0
CM058246.1	Liftoff	CDS	81399961	81400228	.	-	.	ID=cds-NP_001158141.1;Parent=rna-NM_001164669.1;Dbxref=CCDS:CCDS51813.1,GeneID:330355,GenBank:NP_001158141.1,MGI:MGI:107744;Name=NP_001158141.1;gbkey=CDS;gene=Dnah6;product=dynein heavy chain 6%2C axonemal;protein_id=NP_001158141.1;tag=RefSeq Select;extra_copy_number=0
CM058246.1	Liftoff	CDS	81410102	81410364	.	-	.	ID=cds-NP_001158141.1;Parent=rna-NM_001164669.1;Dbxref=CCDS:CCDS51813.1,GeneID:330355,GenBank:NP_001158141.1,MGI:MGI:107744;Name=NP_001158141.1;gbkey=CDS;gene=Dnah6;product=dynein heavy chain 6%2C axonemal;protein_id=NP_001158141.1;tag=RefSeq Select;extra_copy_number=0
CM058246.1	Liftoff	CDS	81412958	81413119	.	-	.	ID=cds-NP_001158141.1;Parent=rna-NM_001164669.1;Dbxref=CCDS:CCDS51813.1,GeneID:330355,GenBank:NP_001158141.1,MGI:MGI:107744;Name=NP_001158141.1;gbkey=CDS;gene=Dnah6;product=dynein heavy chain 6%2C axonemal;protein_id=NP_001158141.1;tag=RefSeq Select;extra_copy_number=0
CM058246.1	Liftoff	CDS	81416849	81417076	.	-	.	ID=cds-NP_001158141.1;Parent=rna-NM_001164669.1;Dbxref=CCDS:CCDS51813.1,GeneID:330355,GenBank:NP_001158141.1,MGI:MGI:107744;Name=NP_001158141.1;gbkey=CDS;gene=Dnah6;product=dynein heavy chain 6%2C axonemal;protein_id=NP_001158141.1;tag=RefSeq Select;extra_copy_number=0
CM058246.1	Liftoff	mRNA	81260793	81426749	.	-	.	ID=rna-XM_006506302.5;Parent=gene-Dnah6;Dbxref=GeneID:330355,GenBank:XM_006506302.5,MGI:MGI:107744;Name=XM_006506302.5;gbkey=mRNA;gene=Dnah6;model_evidence=Supporting evidence includes similarity to: 2 mRNAs%2C 6 ESTs%2C 12 Proteins%2C 20 long SRA reads%2C and 100%25 coverage of the annotated genomic feature by RNAseq alignments%2C including 2 samples with support for all annotated introns;product=dynein%2C axonemal%2C heavy chain 6%2C transcript variant X2;transcript_id=XM_006506302.5;matches_ref_protein=True;valid_ORF=True;extra_copy_number=0
CM058246.1	Liftoff	exon	81260793	81261222	.	-	.	ID=exon-XM_006506302.5-62;Parent=rna-XM_006506302.5;Dbxref=GeneID:330355,GenBank:XM_006506302.5,MGI:MGI:107744;gbkey=mRNA;gene=Dnah6;product=dynein%2C axonemal%2C heavy chain 6%2C transcript variant X2;transcript_id=XM_006506302.5;extra_copy_number=0
CM058246.1	Liftoff	exon	81263802	81264035	.	-	.	ID=exon-XM_006506302.5-61;Parent=rna-XM_006506302.5;Dbxref=GeneID:330355,GenBank:XM_006506302.5,MGI:MGI:107744;gbkey=mRNA;gene=Dnah6;product=dynein%2C axonemal%2C heavy chain 6%2C transcript variant X2;transcript_id=XM_006506302.5;extra_copy_number=0
CM058246.1	Liftoff	exon	81269372	81269551	.	-	.	ID=exon-XM_006506302.5-60;Parent=rna-XM_006506302.5;Dbxref=GeneID:330355,GenBank:XM_006506302.5,MGI:MGI:107744;gbkey=mRNA;gene=Dnah6;product=dynein%2C axonemal%2C heavy chain 6%2C transcript variant X2;transcript_id=XM_006506302.5;extra_copy_number=0
CM058246.1	Liftoff	exon	81271085	81271265	.	-	.	ID=exon-XM_006506302.5-59;Parent=rna-XM_006506302.5;Dbxref=GeneID:330355,GenBank:XM_006506302.5,MGI:MGI:107744;gbkey=mRNA;gene=Dnah6;product=dynein%2C axonemal%2C heavy chain 6%2C transcript variant X2;transcript_id=XM_006506302.5;extra_copy_number=0
CM058246.1	Liftoff	exon	81273143	81273210	.	-	.	ID=exon-XM_006506302.5-58;Parent=rna-XM_006506302.5;Dbxref=GeneID:330355,GenBank:XM_006506302.5,MGI:MGI:107744;gbkey=mRNA;gene=Dnah6;product=dynein%2C axonemal%2C heavy chain 6%2C transcript variant X2;transcript_id=XM_006506302.5;extra_copy_number=0
CM058246.1	Liftoff	exon	81274222	81274386	.	-	.	ID=exon-XM_006506302.5-57;Parent=rna-XM_006506302.5;Dbxref=GeneID:330355,GenBank:XM_006506302.5,MGI:MGI:107744;gbkey=mRNA;gene=Dnah6;product=dynein%2C axonemal%2C heavy chain 6%2C transcript variant X2;transcript_id=XM_006506302.5;extra_copy_number=0
CM058246.1	Liftoff	exon	81277110	81277235	.	-	.	ID=exon-XM_006506302.5-56;Parent=rna-XM_006506302.5;Dbxref=GeneID:330355,GenBank:XM_006506302.5,MGI:MGI:107744;gbkey=mRNA;gene=Dnah6;product=dynein%2C axonemal%2C heavy chain 6%2C transcript variant X2;transcript_id=XM_006506302.5;extra_copy_number=0
CM058246.1	Liftoff	exon	81278308	81278511	.	-	.	ID=exon-XM_006506302.5-55;Parent=rna-XM_006506302.5;Dbxref=GeneID:330355,GenBank:XM_006506302.5,MGI:MGI:107744;gbkey=mRNA;gene=Dnah6;product=dynein%2C axonemal%2C heavy chain 6%2C transcript variant X2;transcript_id=XM_006506302.5;extra_copy_number=0
CM058246.1	Liftoff	exon	81279392	81279588	.	-	.	ID=exon-XM_006506302.5-54;Parent=rna-XM_006506302.5;Dbxref=GeneID:330355,GenBank:XM_006506302.5,MGI:MGI:107744;gbkey=mRNA;gene=Dnah6;product=dynein%2C axonemal%2C heavy chain 6%2C transcript variant X2;transcript_id=XM_006506302.5;extra_copy_number=0
CM058246.1	Liftoff	exon	81280299	81280422	.	-	.	ID=exon-XM_006506302.5-53;Parent=rna-XM_006506302.5;Dbxref=GeneID:330355,GenBank:XM_006506302.5,MGI:MGI:107744;gbkey=mRNA;gene=Dnah6;product=dynein%2C axonemal%2C heavy chain 6%2C transcript variant X2;transcript_id=XM_006506302.5;extra_copy_number=0
CM058246.1	Liftoff	exon	81286617	81286878	.	-	.	ID=exon-XM_006506302.5-52;Parent=rna-XM_006506302.5;Dbxref=GeneID:330355,GenBank:XM_006506302.5,MGI:MGI:107744;gbkey=mRNA;gene=Dnah6;product=dynein%2C axonemal%2C heavy chain 6%2C transcript variant X2;transcript_id=XM_006506302.5;extra_copy_number=0
CM058246.1	Liftoff	exon	81288380	81288615	.	-	.	ID=exon-XM_006506302.5-51;Parent=rna-XM_006506302.5;Dbxref=GeneID:330355,GenBank:XM_006506302.5,MGI:MGI:107744;gbkey=mRNA;gene=Dnah6;product=dynein%2C axonemal%2C heavy chain 6%2C transcript variant X2;transcript_id=XM_006506302.5;extra_copy_number=0
CM058246.1	Liftoff	exon	81289789	81289956	.	-	.	ID=exon-XM_006506302.5-50;Parent=rna-XM_006506302.5;Dbxref=GeneID:330355,GenBank:XM_006506302.5,MGI:MGI:107744;gbkey=mRNA;gene=Dnah6;product=dynein%2C axonemal%2C heavy chain 6%2C transcript variant X2;transcript_id=XM_006506302.5;extra_copy_number=0
CM058246.1	Liftoff	exon	81291281	81291523	.	-	.	ID=exon-XM_006506302.5-49;Parent=rna-XM_006506302.5;Dbxref=GeneID:330355,GenBank:XM_006506302.5,MGI:MGI:107744;gbkey=mRNA;gene=Dnah6;product=dynein%2C axonemal%2C heavy chain 6%2C transcript variant X2;transcript_id=XM_006506302.5;extra_copy_number=0
CM058246.1	Liftoff	exon	81293312	81293452	.	-	.	ID=exon-XM_006506302.5-48;Parent=rna-XM_006506302.5;Dbxref=GeneID:330355,GenBank:XM_006506302.5,MGI:MGI:107744;gbkey=mRNA;gene=Dnah6;product=dynein%2C axonemal%2C heavy chain 6%2C transcript variant X2;transcript_id=XM_006506302.5;extra_copy_number=0
CM058246.1	Liftoff	exon	81295770	81295922	.	-	.	ID=exon-XM_006506302.5-47;Parent=rna-XM_006506302.5;Dbxref=GeneID:330355,GenBank:XM_006506302.5,MGI:MGI:107744;gbkey=mRNA;gene=Dnah6;product=dynein%2C axonemal%2C heavy chain 6%2C transcript variant X2;transcript_id=XM_006506302.5;extra_copy_number=0
CM058246.1	Liftoff	exon	81298718	81298949	.	-	.	ID=exon-XM_006506302.5-46;Parent=rna-XM_006506302.5;Dbxref=GeneID:330355,GenBank:XM_006506302.5,MGI:MGI:107744;gbkey=mRNA;gene=Dnah6;product=dynein%2C axonemal%2C heavy chain 6%2C transcript variant X2;transcript_id=XM_006506302.5;extra_copy_number=0
CM058246.1	Liftoff	exon	81303736	81303890	.	-	.	ID=exon-XM_006506302.5-45;Parent=rna-XM_006506302.5;Dbxref=GeneID:330355,GenBank:XM_006506302.5,MGI:MGI:107744;gbkey=mRNA;gene=Dnah6;product=dynein%2C axonemal%2C heavy chain 6%2C transcript variant X2;transcript_id=XM_006506302.5;extra_copy_number=0
CM058246.1	Liftoff	exon	81305591	81305664	.	-	.	ID=exon-XM_006506302.5-44;Parent=rna-XM_006506302.5;Dbxref=GeneID:330355,GenBank:XM_006506302.5,MGI:MGI:107744;gbkey=mRNA;gene=Dnah6;product=dynein%2C axonemal%2C heavy chain 6%2C transcript variant X2;transcript_id=XM_006506302.5;extra_copy_number=0
CM058246.1	Liftoff	exon	81306880	81307026	.	-	.	ID=exon-XM_006506302.5-43;Parent=rna-XM_006506302.5;Dbxref=GeneID:330355,GenBank:XM_006506302.5,MGI:MGI:107744;gbkey=mRNA;gene=Dnah6;product=dynein%2C axonemal%2C heavy chain 6%2C transcript variant X2;transcript_id=XM_006506302.5;extra_copy_number=0
CM058246.1	Liftoff	exon	81317201	81317372	.	-	.	ID=exon-XM_006506302.5-42;Parent=rna-XM_006506302.5;Dbxref=GeneID:330355,GenBank:XM_006506302.5,MGI:MGI:107744;gbkey=mRNA;gene=Dnah6;product=dynein%2C axonemal%2C heavy chain 6%2C transcript variant X2;transcript_id=XM_006506302.5;extra_copy_number=0
CM058246.1	Liftoff	exon	81318314	81318445	.	-	.	ID=exon-XM_006506302.5-41;Parent=rna-XM_006506302.5;Dbxref=GeneID:330355,GenBank:XM_006506302.5,MGI:MGI:107744;gbkey=mRNA;gene=Dnah6;product=dynein%2C axonemal%2C heavy chain 6%2C transcript variant X2;transcript_id=XM_006506302.5;extra_copy_number=0
CM058246.1	Liftoff	exon	81321738	81321895	.	-	.	ID=exon-XM_006506302.5-40;Parent=rna-XM_006506302.5;Dbxref=GeneID:330355,GenBank:XM_006506302.5,MGI:MGI:107744;gbkey=mRNA;gene=Dnah6;product=dynein%2C axonemal%2C heavy chain 6%2C transcript variant X2;transcript_id=XM_006506302.5;extra_copy_number=0
CM058246.1	Liftoff	exon	81324271	81324418	.	-	.	ID=exon-XM_006506302.5-39;Parent=rna-XM_006506302.5;Dbxref=GeneID:330355,GenBank:XM_006506302.5,MGI:MGI:107744;gbkey=mRNA;gene=Dnah6;product=dynein%2C axonemal%2C heavy chain 6%2C transcript variant X2;transcript_id=XM_006506302.5;extra_copy_number=0
CM058246.1	Liftoff	exon	81325518	81325739	.	-	.	ID=exon-XM_006506302.5-38;Parent=rna-XM_006506302.5;Dbxref=GeneID:330355,GenBank:XM_006506302.5,MGI:MGI:107744;gbkey=mRNA;gene=Dnah6;product=dynein%2C axonemal%2C heavy chain 6%2C transcript variant X2;transcript_id=XM_006506302.5;extra_copy_number=0
CM058246.1	Liftoff	exon	81327486	81327629	.	-	.	ID=exon-XM_006506302.5-37;Parent=rna-XM_006506302.5;Dbxref=GeneID:330355,GenBank:XM_006506302.5,MGI:MGI:107744;gbkey=mRNA;gene=Dnah6;product=dynein%2C axonemal%2C heavy chain 6%2C transcript variant X2;transcript_id=XM_006506302.5;extra_copy_number=0
CM058246.1	Liftoff	exon	81328353	81328535	.	-	.	ID=exon-XM_006506302.5-36;Parent=rna-XM_006506302.5;Dbxref=GeneID:330355,GenBank:XM_006506302.5,MGI:MGI:107744;gbkey=mRNA;gene=Dnah6;product=dynein%2C axonemal%2C heavy chain 6%2C transcript variant X2;transcript_id=XM_006506302.5;extra_copy_number=0
CM058246.1	Liftoff	exon	81331601	81331723	.	-	.	ID=exon-XM_006506302.5-35;Parent=rna-XM_006506302.5;Dbxref=GeneID:330355,GenBank:XM_006506302.5,MGI:MGI:107744;gbkey=mRNA;gene=Dnah6;product=dynein%2C axonemal%2C heavy chain 6%2C transcript variant X2;transcript_id=XM_006506302.5;extra_copy_number=0
CM058246.1	Liftoff	exon	81332872	81333427	.	-	.	ID=exon-XM_006506302.5-34;Parent=rna-XM_006506302.5;Dbxref=GeneID:330355,GenBank:XM_006506302.5,MGI:MGI:107744;gbkey=mRNA;gene=Dnah6;product=dynein%2C axonemal%2C heavy chain 6%2C transcript variant X2;transcript_id=XM_006506302.5;extra_copy_number=0
CM058246.1	Liftoff	exon	81337282	81337389	.	-	.	ID=exon-XM_006506302.5-33;Parent=rna-XM_006506302.5;Dbxref=GeneID:330355,GenBank:XM_006506302.5,MGI:MGI:107744;gbkey=mRNA;gene=Dnah6;product=dynein%2C axonemal%2C heavy chain 6%2C transcript variant X2;transcript_id=XM_006506302.5;extra_copy_number=0
CM058246.1	Liftoff	exon	81339409	81339557	.	-	.	ID=exon-XM_006506302.5-32;Parent=rna-XM_006506302.5;Dbxref=GeneID:330355,GenBank:XM_006506302.5,MGI:MGI:107744;gbkey=mRNA;gene=Dnah6;product=dynein%2C axonemal%2C heavy chain 6%2C transcript variant X2;transcript_id=XM_006506302.5;extra_copy_number=0
CM058246.1	Liftoff	exon	81342352	81342519	.	-	.	ID=exon-XM_006506302.5-31;Parent=rna-XM_006506302.5;Dbxref=GeneID:330355,GenBank:XM_006506302.5,MGI:MGI:107744;gbkey=mRNA;gene=Dnah6;product=dynein%2C axonemal%2C heavy chain 6%2C transcript variant X2;transcript_id=XM_006506302.5;extra_copy_number=0
CM058246.1	Liftoff	exon	81346007	81346144	.	-	.	ID=exon-XM_006506302.5-30;Parent=rna-XM_006506302.5;Dbxref=GeneID:330355,GenBank:XM_006506302.5,MGI:MGI:107744;gbkey=mRNA;gene=Dnah6;product=dynein%2C axonemal%2C heavy chain 6%2C transcript variant X2;transcript_id=XM_006506302.5;extra_copy_number=0
CM058246.1	Liftoff	exon	81347756	81347917	.	-	.	ID=exon-XM_006506302.5-29;Parent=rna-XM_006506302.5;Dbxref=GeneID:330355,GenBank:XM_006506302.5,MGI:MGI:107744;gbkey=mRNA;gene=Dnah6;product=dynein%2C axonemal%2C heavy chain 6%2C transcript variant X2;transcript_id=XM_006506302.5;extra_copy_number=0
CM058246.1	Liftoff	exon	81348406	81348561	.	-	.	ID=exon-XM_006506302.5-28;Parent=rna-XM_006506302.5;Dbxref=GeneID:330355,GenBank:XM_006506302.5,MGI:MGI:107744;gbkey=mRNA;gene=Dnah6;product=dynein%2C axonemal%2C heavy chain 6%2C transcript variant X2;transcript_id=XM_006506302.5;extra_copy_number=0
CM058246.1	Liftoff	exon	81348647	81348772	.	-	.	ID=exon-XM_006506302.5-27;Parent=rna-XM_006506302.5;Dbxref=GeneID:330355,GenBank:XM_006506302.5,MGI:MGI:107744;gbkey=mRNA;gene=Dnah6;product=dynein%2C axonemal%2C heavy chain 6%2C transcript variant X2;transcript_id=XM_006506302.5;extra_copy_number=0
CM058246.1	Liftoff	exon	81352843	81352953	.	-	.	ID=exon-XM_006506302.5-26;Parent=rna-XM_006506302.5;Dbxref=GeneID:330355,GenBank:XM_006506302.5,MGI:MGI:107744;gbkey=mRNA;gene=Dnah6;product=dynein%2C axonemal%2C heavy chain 6%2C transcript variant X2;transcript_id=XM_006506302.5;extra_copy_number=0
CM058246.1	Liftoff	exon	81353144	81353308	.	-	.	ID=exon-XM_006506302.5-25;Parent=rna-XM_006506302.5;Dbxref=GeneID:330355,GenBank:XM_006506302.5,MGI:MGI:107744;gbkey=mRNA;gene=Dnah6;product=dynein%2C axonemal%2C heavy chain 6%2C transcript variant X2;transcript_id=XM_006506302.5;extra_copy_number=0
CM058246.1	Liftoff	exon	81355237	81355456	.	-	.	ID=exon-XM_006506302.5-24;Parent=rna-XM_006506302.5;Dbxref=GeneID:330355,GenBank:XM_006506302.5,MGI:MGI:107744;gbkey=mRNA;gene=Dnah6;product=dynein%2C axonemal%2C heavy chain 6%2C transcript variant X2;transcript_id=XM_006506302.5;extra_copy_number=0
CM058246.1	Liftoff	exon	81356415	81356511	.	-	.	ID=exon-XM_006506302.5-23;Parent=rna-XM_006506302.5;Dbxref=GeneID:330355,GenBank:XM_006506302.5,MGI:MGI:107744;gbkey=mRNA;gene=Dnah6;product=dynein%2C axonemal%2C heavy chain 6%2C transcript variant X2;transcript_id=XM_006506302.5;extra_copy_number=0
CM058246.1	Liftoff	exon	81359001	81359181	.	-	.	ID=exon-XM_006506302.5-22;Parent=rna-XM_006506302.5;Dbxref=GeneID:330355,GenBank:XM_006506302.5,MGI:MGI:107744;gbkey=mRNA;gene=Dnah6;product=dynein%2C axonemal%2C heavy chain 6%2C transcript variant X2;transcript_id=XM_006506302.5;extra_copy_number=0
CM058246.1	Liftoff	exon	81360087	81360206	.	-	.	ID=exon-XM_006506302.5-21;Parent=rna-XM_006506302.5;Dbxref=GeneID:330355,GenBank:XM_006506302.5,MGI:MGI:107744;gbkey=mRNA;gene=Dnah6;product=dynein%2C axonemal%2C heavy chain 6%2C transcript variant X2;transcript_id=XM_006506302.5;extra_copy_number=0
CM058246.1	Liftoff	exon	81361891	81361983	.	-	.	ID=exon-XM_006506302.5-20;Parent=rna-XM_006506302.5;Dbxref=GeneID:330355,GenBank:XM_006506302.5,MGI:MGI:107744;gbkey=mRNA;gene=Dnah6;product=dynein%2C axonemal%2C heavy chain 6%2C transcript variant X2;transcript_id=XM_006506302.5;extra_copy_number=0
CM058246.1	Liftoff	exon	81362834	81363046	.	-	.	ID=exon-XM_006506302.5-19;Parent=rna-XM_006506302.5;Dbxref=GeneID:330355,GenBank:XM_006506302.5,MGI:MGI:107744;gbkey=mRNA;gene=Dnah6;product=dynein%2C axonemal%2C heavy chain 6%2C transcript variant X2;transcript_id=XM_006506302.5;extra_copy_number=0
CM058246.1	Liftoff	exon	81364612	81364755	.	-	.	ID=exon-XM_006506302.5-18;Parent=rna-XM_006506302.5;Dbxref=GeneID:330355,GenBank:XM_006506302.5,MGI:MGI:107744;gbkey=mRNA;gene=Dnah6;product=dynein%2C axonemal%2C heavy chain 6%2C transcript variant X2;transcript_id=XM_006506302.5;extra_copy_number=0
CM058246.1	Liftoff	exon	81367228	81367341	.	-	.	ID=exon-XM_006506302.5-17;Parent=rna-XM_006506302.5;Dbxref=GeneID:330355,GenBank:XM_006506302.5,MGI:MGI:107744;gbkey=mRNA;gene=Dnah6;product=dynein%2C axonemal%2C heavy chain 6%2C transcript variant X2;transcript_id=XM_006506302.5;extra_copy_number=0
CM058246.1	Liftoff	exon	81373017	81373145	.	-	.	ID=exon-XM_006506302.5-16;Parent=rna-XM_006506302.5;Dbxref=GeneID:330355,GenBank:XM_006506302.5,MGI:MGI:107744;gbkey=mRNA;gene=Dnah6;product=dynein%2C axonemal%2C heavy chain 6%2C transcript variant X2;transcript_id=XM_006506302.5;extra_copy_number=0
CM058246.1	Liftoff	exon	81377500	81377751	.	-	.	ID=exon-XM_006506302.5-15;Parent=rna-XM_006506302.5;Dbxref=GeneID:330355,GenBank:XM_006506302.5,MGI:MGI:107744;gbkey=mRNA;gene=Dnah6;product=dynein%2C axonemal%2C heavy chain 6%2C transcript variant X2;transcript_id=XM_006506302.5;extra_copy_number=0
CM058246.1	Liftoff	exon	81382822	81382974	.	-	.	ID=exon-XM_006506302.5-14;Parent=rna-XM_006506302.5;Dbxref=GeneID:330355,GenBank:XM_006506302.5,MGI:MGI:107744;gbkey=mRNA;gene=Dnah6;product=dynein%2C axonemal%2C heavy chain 6%2C transcript variant X2;transcript_id=XM_006506302.5;extra_copy_number=0
CM058246.1	Liftoff	exon	81384117	81384268	.	-	.	ID=exon-XM_006506302.5-13;Parent=rna-XM_006506302.5;Dbxref=GeneID:330355,GenBank:XM_006506302.5,MGI:MGI:107744;gbkey=mRNA;gene=Dnah6;product=dynein%2C axonemal%2C heavy chain 6%2C transcript variant X2;transcript_id=XM_006506302.5;extra_copy_number=0
CM058246.1	Liftoff	exon	81386115	81386235	.	-	.	ID=exon-XM_006506302.5-12;Parent=rna-XM_006506302.5;Dbxref=GeneID:330355,GenBank:XM_006506302.5,MGI:MGI:107744;gbkey=mRNA;gene=Dnah6;product=dynein%2C axonemal%2C heavy chain 6%2C transcript variant X2;transcript_id=XM_006506302.5;extra_copy_number=0
CM058246.1	Liftoff	exon	81392738	81392938	.	-	.	ID=exon-XM_006506302.5-11;Parent=rna-XM_006506302.5;Dbxref=GeneID:330355,GenBank:XM_006506302.5,MGI:MGI:107744;gbkey=mRNA;gene=Dnah6;product=dynein%2C axonemal%2C heavy chain 6%2C transcript variant X2;transcript_id=XM_006506302.5;extra_copy_number=0
CM058246.1	Liftoff	exon	81394742	81394858	.	-	.	ID=exon-XM_006506302.5-10;Parent=rna-XM_006506302.5;Dbxref=GeneID:330355,GenBank:XM_006506302.5,MGI:MGI:107744;gbkey=mRNA;gene=Dnah6;product=dynein%2C axonemal%2C heavy chain 6%2C transcript variant X2;transcript_id=XM_006506302.5;extra_copy_number=0
CM058246.1	Liftoff	exon	81395874	81396042	.	-	.	ID=exon-XM_006506302.5-9;Parent=rna-XM_006506302.5;Dbxref=GeneID:330355,GenBank:XM_006506302.5,MGI:MGI:107744;gbkey=mRNA;gene=Dnah6;product=dynein%2C axonemal%2C heavy chain 6%2C transcript variant X2;transcript_id=XM_006506302.5;extra_copy_number=0
CM058246.1	Liftoff	exon	81396721	81396847	.	-	.	ID=exon-XM_006506302.5-8;Parent=rna-XM_006506302.5;Dbxref=GeneID:330355,GenBank:XM_006506302.5,MGI:MGI:107744;gbkey=mRNA;gene=Dnah6;product=dynein%2C axonemal%2C heavy chain 6%2C transcript variant X2;transcript_id=XM_006506302.5;extra_copy_number=0
CM058246.1	Liftoff	exon	81397101	81397221	.	-	.	ID=exon-XM_006506302.5-7;Parent=rna-XM_006506302.5;Dbxref=GeneID:330355,GenBank:XM_006506302.5,MGI:MGI:107744;gbkey=mRNA;gene=Dnah6;product=dynein%2C axonemal%2C heavy chain 6%2C transcript variant X2;transcript_id=XM_006506302.5;extra_copy_number=0
CM058246.1	Liftoff	exon	81397308	81397442	.	-	.	ID=exon-XM_006506302.5-6;Parent=rna-XM_006506302.5;Dbxref=GeneID:330355,GenBank:XM_006506302.5,MGI:MGI:107744;gbkey=mRNA;gene=Dnah6;product=dynein%2C axonemal%2C heavy chain 6%2C transcript variant X2;transcript_id=XM_006506302.5;extra_copy_number=0
CM058246.1	Liftoff	exon	81399961	81400228	.	-	.	ID=exon-XM_006506302.5-5;Parent=rna-XM_006506302.5;Dbxref=GeneID:330355,GenBank:XM_006506302.5,MGI:MGI:107744;gbkey=mRNA;gene=Dnah6;product=dynein%2C axonemal%2C heavy chain 6%2C transcript variant X2;transcript_id=XM_006506302.5;extra_copy_number=0
CM058246.1	Liftoff	exon	81410102	81410364	.	-	.	ID=exon-XM_006506302.5-4;Parent=rna-XM_006506302.5;Dbxref=GeneID:330355,GenBank:XM_006506302.5,MGI:MGI:107744;gbkey=mRNA;gene=Dnah6;product=dynein%2C axonemal%2C heavy chain 6%2C transcript variant X2;transcript_id=XM_006506302.5;extra_copy_number=0
CM058246.1	Liftoff	exon	81412958	81413119	.	-	.	ID=exon-XM_006506302.5-3;Parent=rna-XM_006506302.5;Dbxref=GeneID:330355,GenBank:XM_006506302.5,MGI:MGI:107744;gbkey=mRNA;gene=Dnah6;product=dynein%2C axonemal%2C heavy chain 6%2C transcript variant X2;transcript_id=XM_006506302.5;extra_copy_number=0
CM058246.1	Liftoff	exon	81416849	81417084	.	-	.	ID=exon-XM_006506302.5-2;Parent=rna-XM_006506302.5;Dbxref=GeneID:330355,GenBank:XM_006506302.5,MGI:MGI:107744;gbkey=mRNA;gene=Dnah6;product=dynein%2C axonemal%2C heavy chain 6%2C transcript variant X2;transcript_id=XM_006506302.5;extra_copy_number=0
CM058246.1	Liftoff	exon	81425977	81426749	.	-	.	ID=exon-XM_006506302.5-1;Parent=rna-XM_006506302.5;Dbxref=GeneID:330355,GenBank:XM_006506302.5,MGI:MGI:107744;gbkey=mRNA;gene=Dnah6;product=dynein%2C axonemal%2C heavy chain 6%2C transcript variant X2;transcript_id=XM_006506302.5;extra_copy_number=0
CM058246.1	Liftoff	CDS	81261211	81261222	.	-	.	ID=cds-XP_006506365.1;Parent=rna-XM_006506302.5;Dbxref=GeneID:330355,GenBank:XP_006506365.1,MGI:MGI:107744;Name=XP_006506365.1;gbkey=CDS;gene=Dnah6;product=dynein axonemal heavy chain 6 isoform X1;protein_id=XP_006506365.1;extra_copy_number=0
CM058246.1	Liftoff	CDS	81263802	81264035	.	-	.	ID=cds-XP_006506365.1;Parent=rna-XM_006506302.5;Dbxref=GeneID:330355,GenBank:XP_006506365.1,MGI:MGI:107744;Name=XP_006506365.1;gbkey=CDS;gene=Dnah6;product=dynein axonemal heavy chain 6 isoform X1;protein_id=XP_006506365.1;extra_copy_number=0
CM058246.1	Liftoff	CDS	81269372	81269551	.	-	.	ID=cds-XP_006506365.1;Parent=rna-XM_006506302.5;Dbxref=GeneID:330355,GenBank:XP_006506365.1,MGI:MGI:107744;Name=XP_006506365.1;gbkey=CDS;gene=Dnah6;product=dynein axonemal heavy chain 6 isoform X1;protein_id=XP_006506365.1;extra_copy_number=0
CM058246.1	Liftoff	CDS	81271085	81271265	.	-	.	ID=cds-XP_006506365.1;Parent=rna-XM_006506302.5;Dbxref=GeneID:330355,GenBank:XP_006506365.1,MGI:MGI:107744;Name=XP_006506365.1;gbkey=CDS;gene=Dnah6;product=dynein axonemal heavy chain 6 isoform X1;protein_id=XP_006506365.1;extra_copy_number=0
CM058246.1	Liftoff	CDS	81273143	81273210	.	-	.	ID=cds-XP_006506365.1;Parent=rna-XM_006506302.5;Dbxref=GeneID:330355,GenBank:XP_006506365.1,MGI:MGI:107744;Name=XP_006506365.1;gbkey=CDS;gene=Dnah6;product=dynein axonemal heavy chain 6 isoform X1;protein_id=XP_006506365.1;extra_copy_number=0
CM058246.1	Liftoff	CDS	81274222	81274386	.	-	.	ID=cds-XP_006506365.1;Parent=rna-XM_006506302.5;Dbxref=GeneID:330355,GenBank:XP_006506365.1,MGI:MGI:107744;Name=XP_006506365.1;gbkey=CDS;gene=Dnah6;product=dynein axonemal heavy chain 6 isoform X1;protein_id=XP_006506365.1;extra_copy_number=0
CM058246.1	Liftoff	CDS	81277110	81277235	.	-	.	ID=cds-XP_006506365.1;Parent=rna-XM_006506302.5;Dbxref=GeneID:330355,GenBank:XP_006506365.1,MGI:MGI:107744;Name=XP_006506365.1;gbkey=CDS;gene=Dnah6;product=dynein axonemal heavy chain 6 isoform X1;protein_id=XP_006506365.1;extra_copy_number=0
CM058246.1	Liftoff	CDS	81278308	81278511	.	-	.	ID=cds-XP_006506365.1;Parent=rna-XM_006506302.5;Dbxref=GeneID:330355,GenBank:XP_006506365.1,MGI:MGI:107744;Name=XP_006506365.1;gbkey=CDS;gene=Dnah6;product=dynein axonemal heavy chain 6 isoform X1;protein_id=XP_006506365.1;extra_copy_number=0
CM058246.1	Liftoff	CDS	81279392	81279588	.	-	.	ID=cds-XP_006506365.1;Parent=rna-XM_006506302.5;Dbxref=GeneID:330355,GenBank:XP_006506365.1,MGI:MGI:107744;Name=XP_006506365.1;gbkey=CDS;gene=Dnah6;product=dynein axonemal heavy chain 6 isoform X1;protein_id=XP_006506365.1;extra_copy_number=0
CM058246.1	Liftoff	CDS	81280299	81280422	.	-	.	ID=cds-XP_006506365.1;Parent=rna-XM_006506302.5;Dbxref=GeneID:330355,GenBank:XP_006506365.1,MGI:MGI:107744;Name=XP_006506365.1;gbkey=CDS;gene=Dnah6;product=dynein axonemal heavy chain 6 isoform X1;protein_id=XP_006506365.1;extra_copy_number=0
CM058246.1	Liftoff	CDS	81286617	81286878	.	-	.	ID=cds-XP_006506365.1;Parent=rna-XM_006506302.5;Dbxref=GeneID:330355,GenBank:XP_006506365.1,MGI:MGI:107744;Name=XP_006506365.1;gbkey=CDS;gene=Dnah6;product=dynein axonemal heavy chain 6 isoform X1;protein_id=XP_006506365.1;extra_copy_number=0
CM058246.1	Liftoff	CDS	81288380	81288615	.	-	.	ID=cds-XP_006506365.1;Parent=rna-XM_006506302.5;Dbxref=GeneID:330355,GenBank:XP_006506365.1,MGI:MGI:107744;Name=XP_006506365.1;gbkey=CDS;gene=Dnah6;product=dynein axonemal heavy chain 6 isoform X1;protein_id=XP_006506365.1;extra_copy_number=0
CM058246.1	Liftoff	CDS	81289789	81289956	.	-	.	ID=cds-XP_006506365.1;Parent=rna-XM_006506302.5;Dbxref=GeneID:330355,GenBank:XP_006506365.1,MGI:MGI:107744;Name=XP_006506365.1;gbkey=CDS;gene=Dnah6;product=dynein axonemal heavy chain 6 isoform X1;protein_id=XP_006506365.1;extra_copy_number=0
CM058246.1	Liftoff	CDS	81291281	81291523	.	-	.	ID=cds-XP_006506365.1;Parent=rna-XM_006506302.5;Dbxref=GeneID:330355,GenBank:XP_006506365.1,MGI:MGI:107744;Name=XP_006506365.1;gbkey=CDS;gene=Dnah6;product=dynein axonemal heavy chain 6 isoform X1;protein_id=XP_006506365.1;extra_copy_number=0
CM058246.1	Liftoff	CDS	81293312	81293452	.	-	.	ID=cds-XP_006506365.1;Parent=rna-XM_006506302.5;Dbxref=GeneID:330355,GenBank:XP_006506365.1,MGI:MGI:107744;Name=XP_006506365.1;gbkey=CDS;gene=Dnah6;product=dynein axonemal heavy chain 6 isoform X1;protein_id=XP_006506365.1;extra_copy_number=0
CM058246.1	Liftoff	CDS	81295770	81295922	.	-	.	ID=cds-XP_006506365.1;Parent=rna-XM_006506302.5;Dbxref=GeneID:330355,GenBank:XP_006506365.1,MGI:MGI:107744;Name=XP_006506365.1;gbkey=CDS;gene=Dnah6;product=dynein axonemal heavy chain 6 isoform X1;protein_id=XP_006506365.1;extra_copy_number=0
CM058246.1	Liftoff	CDS	81298718	81298949	.	-	.	ID=cds-XP_006506365.1;Parent=rna-XM_006506302.5;Dbxref=GeneID:330355,GenBank:XP_006506365.1,MGI:MGI:107744;Name=XP_006506365.1;gbkey=CDS;gene=Dnah6;product=dynein axonemal heavy chain 6 isoform X1;protein_id=XP_006506365.1;extra_copy_number=0
CM058246.1	Liftoff	CDS	81303736	81303890	.	-	.	ID=cds-XP_006506365.1;Parent=rna-XM_006506302.5;Dbxref=GeneID:330355,GenBank:XP_006506365.1,MGI:MGI:107744;Name=XP_006506365.1;gbkey=CDS;gene=Dnah6;product=dynein axonemal heavy chain 6 isoform X1;protein_id=XP_006506365.1;extra_copy_number=0
CM058246.1	Liftoff	CDS	81305591	81305664	.	-	.	ID=cds-XP_006506365.1;Parent=rna-XM_006506302.5;Dbxref=GeneID:330355,GenBank:XP_006506365.1,MGI:MGI:107744;Name=XP_006506365.1;gbkey=CDS;gene=Dnah6;product=dynein axonemal heavy chain 6 isoform X1;protein_id=XP_006506365.1;extra_copy_number=0
CM058246.1	Liftoff	CDS	81306880	81307026	.	-	.	ID=cds-XP_006506365.1;Parent=rna-XM_006506302.5;Dbxref=GeneID:330355,GenBank:XP_006506365.1,MGI:MGI:107744;Name=XP_006506365.1;gbkey=CDS;gene=Dnah6;product=dynein axonemal heavy chain 6 isoform X1;protein_id=XP_006506365.1;extra_copy_number=0
CM058246.1	Liftoff	CDS	81317201	81317372	.	-	.	ID=cds-XP_006506365.1;Parent=rna-XM_006506302.5;Dbxref=GeneID:330355,GenBank:XP_006506365.1,MGI:MGI:107744;Name=XP_006506365.1;gbkey=CDS;gene=Dnah6;product=dynein axonemal heavy chain 6 isoform X1;protein_id=XP_006506365.1;extra_copy_number=0
CM058246.1	Liftoff	CDS	81318314	81318445	.	-	.	ID=cds-XP_006506365.1;Parent=rna-XM_006506302.5;Dbxref=GeneID:330355,GenBank:XP_006506365.1,MGI:MGI:107744;Name=XP_006506365.1;gbkey=CDS;gene=Dnah6;product=dynein axonemal heavy chain 6 isoform X1;protein_id=XP_006506365.1;extra_copy_number=0
CM058246.1	Liftoff	CDS	81321738	81321895	.	-	.	ID=cds-XP_006506365.1;Parent=rna-XM_006506302.5;Dbxref=GeneID:330355,GenBank:XP_006506365.1,MGI:MGI:107744;Name=XP_006506365.1;gbkey=CDS;gene=Dnah6;product=dynein axonemal heavy chain 6 isoform X1;protein_id=XP_006506365.1;extra_copy_number=0
CM058246.1	Liftoff	CDS	81324271	81324418	.	-	.	ID=cds-XP_006506365.1;Parent=rna-XM_006506302.5;Dbxref=GeneID:330355,GenBank:XP_006506365.1,MGI:MGI:107744;Name=XP_006506365.1;gbkey=CDS;gene=Dnah6;product=dynein axonemal heavy chain 6 isoform X1;protein_id=XP_006506365.1;extra_copy_number=0
CM058246.1	Liftoff	CDS	81325518	81325739	.	-	.	ID=cds-XP_006506365.1;Parent=rna-XM_006506302.5;Dbxref=GeneID:330355,GenBank:XP_006506365.1,MGI:MGI:107744;Name=XP_006506365.1;gbkey=CDS;gene=Dnah6;product=dynein axonemal heavy chain 6 isoform X1;protein_id=XP_006506365.1;extra_copy_number=0
CM058246.1	Liftoff	CDS	81327486	81327629	.	-	.	ID=cds-XP_006506365.1;Parent=rna-XM_006506302.5;Dbxref=GeneID:330355,GenBank:XP_006506365.1,MGI:MGI:107744;Name=XP_006506365.1;gbkey=CDS;gene=Dnah6;product=dynein axonemal heavy chain 6 isoform X1;protein_id=XP_006506365.1;extra_copy_number=0
CM058246.1	Liftoff	CDS	81328353	81328535	.	-	.	ID=cds-XP_006506365.1;Parent=rna-XM_006506302.5;Dbxref=GeneID:330355,GenBank:XP_006506365.1,MGI:MGI:107744;Name=XP_006506365.1;gbkey=CDS;gene=Dnah6;product=dynein axonemal heavy chain 6 isoform X1;protein_id=XP_006506365.1;extra_copy_number=0
CM058246.1	Liftoff	CDS	81331601	81331723	.	-	.	ID=cds-XP_006506365.1;Parent=rna-XM_006506302.5;Dbxref=GeneID:330355,GenBank:XP_006506365.1,MGI:MGI:107744;Name=XP_006506365.1;gbkey=CDS;gene=Dnah6;product=dynein axonemal heavy chain 6 isoform X1;protein_id=XP_006506365.1;extra_copy_number=0
CM058246.1	Liftoff	CDS	81332872	81333427	.	-	.	ID=cds-XP_006506365.1;Parent=rna-XM_006506302.5;Dbxref=GeneID:330355,GenBank:XP_006506365.1,MGI:MGI:107744;Name=XP_006506365.1;gbkey=CDS;gene=Dnah6;product=dynein axonemal heavy chain 6 isoform X1;protein_id=XP_006506365.1;extra_copy_number=0
CM058246.1	Liftoff	CDS	81337282	81337389	.	-	.	ID=cds-XP_006506365.1;Parent=rna-XM_006506302.5;Dbxref=GeneID:330355,GenBank:XP_006506365.1,MGI:MGI:107744;Name=XP_006506365.1;gbkey=CDS;gene=Dnah6;product=dynein axonemal heavy chain 6 isoform X1;protein_id=XP_006506365.1;extra_copy_number=0
CM058246.1	Liftoff	CDS	81339409	81339557	.	-	.	ID=cds-XP_006506365.1;Parent=rna-XM_006506302.5;Dbxref=GeneID:330355,GenBank:XP_006506365.1,MGI:MGI:107744;Name=XP_006506365.1;gbkey=CDS;gene=Dnah6;product=dynein axonemal heavy chain 6 isoform X1;protein_id=XP_006506365.1;extra_copy_number=0
CM058246.1	Liftoff	CDS	81342352	81342519	.	-	.	ID=cds-XP_006506365.1;Parent=rna-XM_006506302.5;Dbxref=GeneID:330355,GenBank:XP_006506365.1,MGI:MGI:107744;Name=XP_006506365.1;gbkey=CDS;gene=Dnah6;product=dynein axonemal heavy chain 6 isoform X1;protein_id=XP_006506365.1;extra_copy_number=0
CM058246.1	Liftoff	CDS	81346007	81346144	.	-	.	ID=cds-XP_006506365.1;Parent=rna-XM_006506302.5;Dbxref=GeneID:330355,GenBank:XP_006506365.1,MGI:MGI:107744;Name=XP_006506365.1;gbkey=CDS;gene=Dnah6;product=dynein axonemal heavy chain 6 isoform X1;protein_id=XP_006506365.1;extra_copy_number=0
CM058246.1	Liftoff	CDS	81347756	81347917	.	-	.	ID=cds-XP_006506365.1;Parent=rna-XM_006506302.5;Dbxref=GeneID:330355,GenBank:XP_006506365.1,MGI:MGI:107744;Name=XP_006506365.1;gbkey=CDS;gene=Dnah6;product=dynein axonemal heavy chain 6 isoform X1;protein_id=XP_006506365.1;extra_copy_number=0
CM058246.1	Liftoff	CDS	81348406	81348561	.	-	.	ID=cds-XP_006506365.1;Parent=rna-XM_006506302.5;Dbxref=GeneID:330355,GenBank:XP_006506365.1,MGI:MGI:107744;Name=XP_006506365.1;gbkey=CDS;gene=Dnah6;product=dynein axonemal heavy chain 6 isoform X1;protein_id=XP_006506365.1;extra_copy_number=0
CM058246.1	Liftoff	CDS	81348647	81348772	.	-	.	ID=cds-XP_006506365.1;Parent=rna-XM_006506302.5;Dbxref=GeneID:330355,GenBank:XP_006506365.1,MGI:MGI:107744;Name=XP_006506365.1;gbkey=CDS;gene=Dnah6;product=dynein axonemal heavy chain 6 isoform X1;protein_id=XP_006506365.1;extra_copy_number=0
CM058246.1	Liftoff	CDS	81352843	81352953	.	-	.	ID=cds-XP_006506365.1;Parent=rna-XM_006506302.5;Dbxref=GeneID:330355,GenBank:XP_006506365.1,MGI:MGI:107744;Name=XP_006506365.1;gbkey=CDS;gene=Dnah6;product=dynein axonemal heavy chain 6 isoform X1;protein_id=XP_006506365.1;extra_copy_number=0
CM058246.1	Liftoff	CDS	81353144	81353308	.	-	.	ID=cds-XP_006506365.1;Parent=rna-XM_006506302.5;Dbxref=GeneID:330355,GenBank:XP_006506365.1,MGI:MGI:107744;Name=XP_006506365.1;gbkey=CDS;gene=Dnah6;product=dynein axonemal heavy chain 6 isoform X1;protein_id=XP_006506365.1;extra_copy_number=0
CM058246.1	Liftoff	CDS	81355237	81355456	.	-	.	ID=cds-XP_006506365.1;Parent=rna-XM_006506302.5;Dbxref=GeneID:330355,GenBank:XP_006506365.1,MGI:MGI:107744;Name=XP_006506365.1;gbkey=CDS;gene=Dnah6;product=dynein axonemal heavy chain 6 isoform X1;protein_id=XP_006506365.1;extra_copy_number=0
CM058246.1	Liftoff	CDS	81356415	81356511	.	-	.	ID=cds-XP_006506365.1;Parent=rna-XM_006506302.5;Dbxref=GeneID:330355,GenBank:XP_006506365.1,MGI:MGI:107744;Name=XP_006506365.1;gbkey=CDS;gene=Dnah6;product=dynein axonemal heavy chain 6 isoform X1;protein_id=XP_006506365.1;extra_copy_number=0
CM058246.1	Liftoff	CDS	81359001	81359181	.	-	.	ID=cds-XP_006506365.1;Parent=rna-XM_006506302.5;Dbxref=GeneID:330355,GenBank:XP_006506365.1,MGI:MGI:107744;Name=XP_006506365.1;gbkey=CDS;gene=Dnah6;product=dynein axonemal heavy chain 6 isoform X1;protein_id=XP_006506365.1;extra_copy_number=0
CM058246.1	Liftoff	CDS	81360087	81360206	.	-	.	ID=cds-XP_006506365.1;Parent=rna-XM_006506302.5;Dbxref=GeneID:330355,GenBank:XP_006506365.1,MGI:MGI:107744;Name=XP_006506365.1;gbkey=CDS;gene=Dnah6;product=dynein axonemal heavy chain 6 isoform X1;protein_id=XP_006506365.1;extra_copy_number=0
CM058246.1	Liftoff	CDS	81361891	81361983	.	-	.	ID=cds-XP_006506365.1;Parent=rna-XM_006506302.5;Dbxref=GeneID:330355,GenBank:XP_006506365.1,MGI:MGI:107744;Name=XP_006506365.1;gbkey=CDS;gene=Dnah6;product=dynein axonemal heavy chain 6 isoform X1;protein_id=XP_006506365.1;extra_copy_number=0
CM058246.1	Liftoff	CDS	81362834	81363046	.	-	.	ID=cds-XP_006506365.1;Parent=rna-XM_006506302.5;Dbxref=GeneID:330355,GenBank:XP_006506365.1,MGI:MGI:107744;Name=XP_006506365.1;gbkey=CDS;gene=Dnah6;product=dynein axonemal heavy chain 6 isoform X1;protein_id=XP_006506365.1;extra_copy_number=0
CM058246.1	Liftoff	CDS	81364612	81364755	.	-	.	ID=cds-XP_006506365.1;Parent=rna-XM_006506302.5;Dbxref=GeneID:330355,GenBank:XP_006506365.1,MGI:MGI:107744;Name=XP_006506365.1;gbkey=CDS;gene=Dnah6;product=dynein axonemal heavy chain 6 isoform X1;protein_id=XP_006506365.1;extra_copy_number=0
CM058246.1	Liftoff	CDS	81367228	81367341	.	-	.	ID=cds-XP_006506365.1;Parent=rna-XM_006506302.5;Dbxref=GeneID:330355,GenBank:XP_006506365.1,MGI:MGI:107744;Name=XP_006506365.1;gbkey=CDS;gene=Dnah6;product=dynein axonemal heavy chain 6 isoform X1;protein_id=XP_006506365.1;extra_copy_number=0
CM058246.1	Liftoff	CDS	81373017	81373145	.	-	.	ID=cds-XP_006506365.1;Parent=rna-XM_006506302.5;Dbxref=GeneID:330355,GenBank:XP_006506365.1,MGI:MGI:107744;Name=XP_006506365.1;gbkey=CDS;gene=Dnah6;product=dynein axonemal heavy chain 6 isoform X1;protein_id=XP_006506365.1;extra_copy_number=0
CM058246.1	Liftoff	CDS	81377500	81377751	.	-	.	ID=cds-XP_006506365.1;Parent=rna-XM_006506302.5;Dbxref=GeneID:330355,GenBank:XP_006506365.1,MGI:MGI:107744;Name=XP_006506365.1;gbkey=CDS;gene=Dnah6;product=dynein axonemal heavy chain 6 isoform X1;protein_id=XP_006506365.1;extra_copy_number=0
CM058246.1	Liftoff	CDS	81382822	81382974	.	-	.	ID=cds-XP_006506365.1;Parent=rna-XM_006506302.5;Dbxref=GeneID:330355,GenBank:XP_006506365.1,MGI:MGI:107744;Name=XP_006506365.1;gbkey=CDS;gene=Dnah6;product=dynein axonemal heavy chain 6 isoform X1;protein_id=XP_006506365.1;extra_copy_number=0
CM058246.1	Liftoff	CDS	81384117	81384268	.	-	.	ID=cds-XP_006506365.1;Parent=rna-XM_006506302.5;Dbxref=GeneID:330355,GenBank:XP_006506365.1,MGI:MGI:107744;Name=XP_006506365.1;gbkey=CDS;gene=Dnah6;product=dynein axonemal heavy chain 6 isoform X1;protein_id=XP_006506365.1;extra_copy_number=0
CM058246.1	Liftoff	CDS	81386115	81386235	.	-	.	ID=cds-XP_006506365.1;Parent=rna-XM_006506302.5;Dbxref=GeneID:330355,GenBank:XP_006506365.1,MGI:MGI:107744;Name=XP_006506365.1;gbkey=CDS;gene=Dnah6;product=dynein axonemal heavy chain 6 isoform X1;protein_id=XP_006506365.1;extra_copy_number=0
CM058246.1	Liftoff	CDS	81392738	81392938	.	-	.	ID=cds-XP_006506365.1;Parent=rna-XM_006506302.5;Dbxref=GeneID:330355,GenBank:XP_006506365.1,MGI:MGI:107744;Name=XP_006506365.1;gbkey=CDS;gene=Dnah6;product=dynein axonemal heavy chain 6 isoform X1;protein_id=XP_006506365.1;extra_copy_number=0
CM058246.1	Liftoff	CDS	81394742	81394858	.	-	.	ID=cds-XP_006506365.1;Parent=rna-XM_006506302.5;Dbxref=GeneID:330355,GenBank:XP_006506365.1,MGI:MGI:107744;Name=XP_006506365.1;gbkey=CDS;gene=Dnah6;product=dynein axonemal heavy chain 6 isoform X1;protein_id=XP_006506365.1;extra_copy_number=0
CM058246.1	Liftoff	CDS	81395874	81396042	.	-	.	ID=cds-XP_006506365.1;Parent=rna-XM_006506302.5;Dbxref=GeneID:330355,GenBank:XP_006506365.1,MGI:MGI:107744;Name=XP_006506365.1;gbkey=CDS;gene=Dnah6;product=dynein axonemal heavy chain 6 isoform X1;protein_id=XP_006506365.1;extra_copy_number=0
CM058246.1	Liftoff	CDS	81396721	81396847	.	-	.	ID=cds-XP_006506365.1;Parent=rna-XM_006506302.5;Dbxref=GeneID:330355,GenBank:XP_006506365.1,MGI:MGI:107744;Name=XP_006506365.1;gbkey=CDS;gene=Dnah6;product=dynein axonemal heavy chain 6 isoform X1;protein_id=XP_006506365.1;extra_copy_number=0
CM058246.1	Liftoff	CDS	81397101	81397221	.	-	.	ID=cds-XP_006506365.1;Parent=rna-XM_006506302.5;Dbxref=GeneID:330355,GenBank:XP_006506365.1,MGI:MGI:107744;Name=XP_006506365.1;gbkey=CDS;gene=Dnah6;product=dynein axonemal heavy chain 6 isoform X1;protein_id=XP_006506365.1;extra_copy_number=0
CM058246.1	Liftoff	CDS	81397308	81397442	.	-	.	ID=cds-XP_006506365.1;Parent=rna-XM_006506302.5;Dbxref=GeneID:330355,GenBank:XP_006506365.1,MGI:MGI:107744;Name=XP_006506365.1;gbkey=CDS;gene=Dnah6;product=dynein axonemal heavy chain 6 isoform X1;protein_id=XP_006506365.1;extra_copy_number=0
CM058246.1	Liftoff	CDS	81399961	81400228	.	-	.	ID=cds-XP_006506365.1;Parent=rna-XM_006506302.5;Dbxref=GeneID:330355,GenBank:XP_006506365.1,MGI:MGI:107744;Name=XP_006506365.1;gbkey=CDS;gene=Dnah6;product=dynein axonemal heavy chain 6 isoform X1;protein_id=XP_006506365.1;extra_copy_number=0
CM058246.1	Liftoff	CDS	81410102	81410364	.	-	.	ID=cds-XP_006506365.1;Parent=rna-XM_006506302.5;Dbxref=GeneID:330355,GenBank:XP_006506365.1,MGI:MGI:107744;Name=XP_006506365.1;gbkey=CDS;gene=Dnah6;product=dynein axonemal heavy chain 6 isoform X1;protein_id=XP_006506365.1;extra_copy_number=0
CM058246.1	Liftoff	CDS	81412958	81413119	.	-	.	ID=cds-XP_006506365.1;Parent=rna-XM_006506302.5;Dbxref=GeneID:330355,GenBank:XP_006506365.1,MGI:MGI:107744;Name=XP_006506365.1;gbkey=CDS;gene=Dnah6;product=dynein axonemal heavy chain 6 isoform X1;protein_id=XP_006506365.1;extra_copy_number=0
CM058246.1	Liftoff	CDS	81416849	81417076	.	-	.	ID=cds-XP_006506365.1;Parent=rna-XM_006506302.5;Dbxref=GeneID:330355,GenBank:XP_006506365.1,MGI:MGI:107744;Name=XP_006506365.1;gbkey=CDS;gene=Dnah6;product=dynein axonemal heavy chain 6 isoform X1;protein_id=XP_006506365.1;extra_copy_number=0
CM058246.1	Liftoff	transcript	81221330	81426673	.	-	.	ID=rna-XR_003956215.2;Parent=gene-Dnah6;Dbxref=GeneID:330355,GenBank:XR_003956215.2,MGI:MGI:107744;Name=XR_003956215.2;gbkey=misc_RNA;gene=Dnah6;model_evidence=Supporting evidence includes similarity to: 2 mRNAs%2C 8 ESTs%2C 12 Proteins%2C 22 long SRA reads%2C and 100%25 coverage of the annotated genomic feature by RNAseq alignments%2C including 2 samples with support for all annotated introns;product=dynein%2C axonemal%2C heavy chain 6%2C transcript variant X1;transcript_id=XR_003956215.2;extra_copy_number=0
CM058246.1	Liftoff	exon	81221330	81221572	.	-	.	ID=exon-XR_003956215.2-75;Parent=rna-XR_003956215.2;Dbxref=GeneID:330355,GenBank:XR_003956215.2,MGI:MGI:107744;gbkey=misc_RNA;gene=Dnah6;product=dynein%2C axonemal%2C heavy chain 6%2C transcript variant X1;transcript_id=XR_003956215.2;extra_copy_number=0
CM058246.1	Liftoff	exon	81224834	81225056	.	-	.	ID=exon-XR_003956215.2-74;Parent=rna-XR_003956215.2;Dbxref=GeneID:330355,GenBank:XR_003956215.2,MGI:MGI:107744;gbkey=misc_RNA;gene=Dnah6;product=dynein%2C axonemal%2C heavy chain 6%2C transcript variant X1;transcript_id=XR_003956215.2;extra_copy_number=0
CM058246.1	Liftoff	exon	81226066	81226217	.	-	.	ID=exon-XR_003956215.2-73;Parent=rna-XR_003956215.2;Dbxref=GeneID:330355,GenBank:XR_003956215.2,MGI:MGI:107744;gbkey=misc_RNA;gene=Dnah6;product=dynein%2C axonemal%2C heavy chain 6%2C transcript variant X1;transcript_id=XR_003956215.2;extra_copy_number=0
CM058246.1	Liftoff	exon	81229442	81229569	.	-	.	ID=exon-XR_003956215.2-72;Parent=rna-XR_003956215.2;Dbxref=GeneID:330355,GenBank:XR_003956215.2,MGI:MGI:107744;gbkey=misc_RNA;gene=Dnah6;product=dynein%2C axonemal%2C heavy chain 6%2C transcript variant X1;transcript_id=XR_003956215.2;extra_copy_number=0
CM058246.1	Liftoff	exon	81231139	81231268	.	-	.	ID=exon-XR_003956215.2-71;Parent=rna-XR_003956215.2;Dbxref=GeneID:330355,GenBank:XR_003956215.2,MGI:MGI:107744;gbkey=misc_RNA;gene=Dnah6;product=dynein%2C axonemal%2C heavy chain 6%2C transcript variant X1;transcript_id=XR_003956215.2;extra_copy_number=0
CM058246.1	Liftoff	exon	81236253	81236374	.	-	.	ID=exon-XR_003956215.2-70;Parent=rna-XR_003956215.2;Dbxref=GeneID:330355,GenBank:XR_003956215.2,MGI:MGI:107744;gbkey=misc_RNA;gene=Dnah6;product=dynein%2C axonemal%2C heavy chain 6%2C transcript variant X1;transcript_id=XR_003956215.2;extra_copy_number=0
CM058246.1	Liftoff	exon	81237261	81237380	.	-	.	ID=exon-XR_003956215.2-69;Parent=rna-XR_003956215.2;Dbxref=GeneID:330355,GenBank:XR_003956215.2,MGI:MGI:107744;gbkey=misc_RNA;gene=Dnah6;product=dynein%2C axonemal%2C heavy chain 6%2C transcript variant X1;transcript_id=XR_003956215.2;extra_copy_number=0
CM058246.1	Liftoff	exon	81239017	81239155	.	-	.	ID=exon-XR_003956215.2-68;Parent=rna-XR_003956215.2;Dbxref=GeneID:330355,GenBank:XR_003956215.2,MGI:MGI:107744;gbkey=misc_RNA;gene=Dnah6;product=dynein%2C axonemal%2C heavy chain 6%2C transcript variant X1;transcript_id=XR_003956215.2;extra_copy_number=0
CM058246.1	Liftoff	exon	81241276	81241422	.	-	.	ID=exon-XR_003956215.2-67;Parent=rna-XR_003956215.2;Dbxref=GeneID:330355,GenBank:XR_003956215.2,MGI:MGI:107744;gbkey=misc_RNA;gene=Dnah6;product=dynein%2C axonemal%2C heavy chain 6%2C transcript variant X1;transcript_id=XR_003956215.2;extra_copy_number=0
CM058246.1	Liftoff	exon	81242475	81242563	.	-	.	ID=exon-XR_003956215.2-66;Parent=rna-XR_003956215.2;Dbxref=GeneID:330355,GenBank:XR_003956215.2,MGI:MGI:107744;gbkey=misc_RNA;gene=Dnah6;product=dynein%2C axonemal%2C heavy chain 6%2C transcript variant X1;transcript_id=XR_003956215.2;extra_copy_number=0
CM058246.1	Liftoff	exon	81244746	81244906	.	-	.	ID=exon-XR_003956215.2-65;Parent=rna-XR_003956215.2;Dbxref=GeneID:330355,GenBank:XR_003956215.2,MGI:MGI:107744;gbkey=misc_RNA;gene=Dnah6;product=dynein%2C axonemal%2C heavy chain 6%2C transcript variant X1;transcript_id=XR_003956215.2;extra_copy_number=0
CM058246.1	Liftoff	exon	81248410	81248600	.	-	.	ID=exon-XR_003956215.2-64;Parent=rna-XR_003956215.2;Dbxref=GeneID:330355,GenBank:XR_003956215.2,MGI:MGI:107744;gbkey=misc_RNA;gene=Dnah6;product=dynein%2C axonemal%2C heavy chain 6%2C transcript variant X1;transcript_id=XR_003956215.2;extra_copy_number=0
CM058246.1	Liftoff	exon	81252774	81252916	.	-	.	ID=exon-XR_003956215.2-63;Parent=rna-XR_003956215.2;Dbxref=GeneID:330355,GenBank:XR_003956215.2,MGI:MGI:107744;gbkey=misc_RNA;gene=Dnah6;product=dynein%2C axonemal%2C heavy chain 6%2C transcript variant X1;transcript_id=XR_003956215.2;extra_copy_number=0
CM058246.1	Liftoff	exon	81257392	81257527	.	-	.	ID=exon-XR_003956215.2-62;Parent=rna-XR_003956215.2;Dbxref=GeneID:330355,GenBank:XR_003956215.2,MGI:MGI:107744;gbkey=misc_RNA;gene=Dnah6;product=dynein%2C axonemal%2C heavy chain 6%2C transcript variant X1;transcript_id=XR_003956215.2;extra_copy_number=0
CM058246.1	Liftoff	exon	81263802	81264035	.	-	.	ID=exon-XR_003956215.2-61;Parent=rna-XR_003956215.2;Dbxref=GeneID:330355,GenBank:XR_003956215.2,MGI:MGI:107744;gbkey=misc_RNA;gene=Dnah6;product=dynein%2C axonemal%2C heavy chain 6%2C transcript variant X1;transcript_id=XR_003956215.2;extra_copy_number=0
CM058246.1	Liftoff	exon	81269372	81269551	.	-	.	ID=exon-XR_003956215.2-60;Parent=rna-XR_003956215.2;Dbxref=GeneID:330355,GenBank:XR_003956215.2,MGI:MGI:107744;gbkey=misc_RNA;gene=Dnah6;product=dynein%2C axonemal%2C heavy chain 6%2C transcript variant X1;transcript_id=XR_003956215.2;extra_copy_number=0
CM058246.1	Liftoff	exon	81271085	81271265	.	-	.	ID=exon-XR_003956215.2-59;Parent=rna-XR_003956215.2;Dbxref=GeneID:330355,GenBank:XR_003956215.2,MGI:MGI:107744;gbkey=misc_RNA;gene=Dnah6;product=dynein%2C axonemal%2C heavy chain 6%2C transcript variant X1;transcript_id=XR_003956215.2;extra_copy_number=0
CM058246.1	Liftoff	exon	81273143	81273210	.	-	.	ID=exon-XR_003956215.2-58;Parent=rna-XR_003956215.2;Dbxref=GeneID:330355,GenBank:XR_003956215.2,MGI:MGI:107744;gbkey=misc_RNA;gene=Dnah6;product=dynein%2C axonemal%2C heavy chain 6%2C transcript variant X1;transcript_id=XR_003956215.2;extra_copy_number=0
CM058246.1	Liftoff	exon	81274222	81274386	.	-	.	ID=exon-XR_003956215.2-57;Parent=rna-XR_003956215.2;Dbxref=GeneID:330355,GenBank:XR_003956215.2,MGI:MGI:107744;gbkey=misc_RNA;gene=Dnah6;product=dynein%2C axonemal%2C heavy chain 6%2C transcript variant X1;transcript_id=XR_003956215.2;extra_copy_number=0
CM058246.1	Liftoff	exon	81277110	81277235	.	-	.	ID=exon-XR_003956215.2-56;Parent=rna-XR_003956215.2;Dbxref=GeneID:330355,GenBank:XR_003956215.2,MGI:MGI:107744;gbkey=misc_RNA;gene=Dnah6;product=dynein%2C axonemal%2C heavy chain 6%2C transcript variant X1;transcript_id=XR_003956215.2;extra_copy_number=0
CM058246.1	Liftoff	exon	81278308	81278511	.	-	.	ID=exon-XR_003956215.2-55;Parent=rna-XR_003956215.2;Dbxref=GeneID:330355,GenBank:XR_003956215.2,MGI:MGI:107744;gbkey=misc_RNA;gene=Dnah6;product=dynein%2C axonemal%2C heavy chain 6%2C transcript variant X1;transcript_id=XR_003956215.2;extra_copy_number=0
CM058246.1	Liftoff	exon	81279392	81279588	.	-	.	ID=exon-XR_003956215.2-54;Parent=rna-XR_003956215.2;Dbxref=GeneID:330355,GenBank:XR_003956215.2,MGI:MGI:107744;gbkey=misc_RNA;gene=Dnah6;product=dynein%2C axonemal%2C heavy chain 6%2C transcript variant X1;transcript_id=XR_003956215.2;extra_copy_number=0
CM058246.1	Liftoff	exon	81280299	81280422	.	-	.	ID=exon-XR_003956215.2-53;Parent=rna-XR_003956215.2;Dbxref=GeneID:330355,GenBank:XR_003956215.2,MGI:MGI:107744;gbkey=misc_RNA;gene=Dnah6;product=dynein%2C axonemal%2C heavy chain 6%2C transcript variant X1;transcript_id=XR_003956215.2;extra_copy_number=0
CM058246.1	Liftoff	exon	81286617	81286878	.	-	.	ID=exon-XR_003956215.2-52;Parent=rna-XR_003956215.2;Dbxref=GeneID:330355,GenBank:XR_003956215.2,MGI:MGI:107744;gbkey=misc_RNA;gene=Dnah6;product=dynein%2C axonemal%2C heavy chain 6%2C transcript variant X1;transcript_id=XR_003956215.2;extra_copy_number=0
CM058246.1	Liftoff	exon	81288380	81288615	.	-	.	ID=exon-XR_003956215.2-51;Parent=rna-XR_003956215.2;Dbxref=GeneID:330355,GenBank:XR_003956215.2,MGI:MGI:107744;gbkey=misc_RNA;gene=Dnah6;product=dynein%2C axonemal%2C heavy chain 6%2C transcript variant X1;transcript_id=XR_003956215.2;extra_copy_number=0
CM058246.1	Liftoff	exon	81289789	81289956	.	-	.	ID=exon-XR_003956215.2-50;Parent=rna-XR_003956215.2;Dbxref=GeneID:330355,GenBank:XR_003956215.2,MGI:MGI:107744;gbkey=misc_RNA;gene=Dnah6;product=dynein%2C axonemal%2C heavy chain 6%2C transcript variant X1;transcript_id=XR_003956215.2;extra_copy_number=0
CM058246.1	Liftoff	exon	81291281	81291523	.	-	.	ID=exon-XR_003956215.2-49;Parent=rna-XR_003956215.2;Dbxref=GeneID:330355,GenBank:XR_003956215.2,MGI:MGI:107744;gbkey=misc_RNA;gene=Dnah6;product=dynein%2C axonemal%2C heavy chain 6%2C transcript variant X1;transcript_id=XR_003956215.2;extra_copy_number=0
CM058246.1	Liftoff	exon	81293312	81293452	.	-	.	ID=exon-XR_003956215.2-48;Parent=rna-XR_003956215.2;Dbxref=GeneID:330355,GenBank:XR_003956215.2,MGI:MGI:107744;gbkey=misc_RNA;gene=Dnah6;product=dynein%2C axonemal%2C heavy chain 6%2C transcript variant X1;transcript_id=XR_003956215.2;extra_copy_number=0
CM058246.1	Liftoff	exon	81295770	81295922	.	-	.	ID=exon-XR_003956215.2-47;Parent=rna-XR_003956215.2;Dbxref=GeneID:330355,GenBank:XR_003956215.2,MGI:MGI:107744;gbkey=misc_RNA;gene=Dnah6;product=dynein%2C axonemal%2C heavy chain 6%2C transcript variant X1;transcript_id=XR_003956215.2;extra_copy_number=0
CM058246.1	Liftoff	exon	81298718	81298949	.	-	.	ID=exon-XR_003956215.2-46;Parent=rna-XR_003956215.2;Dbxref=GeneID:330355,GenBank:XR_003956215.2,MGI:MGI:107744;gbkey=misc_RNA;gene=Dnah6;product=dynein%2C axonemal%2C heavy chain 6%2C transcript variant X1;transcript_id=XR_003956215.2;extra_copy_number=0
CM058246.1	Liftoff	exon	81303736	81303890	.	-	.	ID=exon-XR_003956215.2-45;Parent=rna-XR_003956215.2;Dbxref=GeneID:330355,GenBank:XR_003956215.2,MGI:MGI:107744;gbkey=misc_RNA;gene=Dnah6;product=dynein%2C axonemal%2C heavy chain 6%2C transcript variant X1;transcript_id=XR_003956215.2;extra_copy_number=0
CM058246.1	Liftoff	exon	81305591	81305664	.	-	.	ID=exon-XR_003956215.2-44;Parent=rna-XR_003956215.2;Dbxref=GeneID:330355,GenBank:XR_003956215.2,MGI:MGI:107744;gbkey=misc_RNA;gene=Dnah6;product=dynein%2C axonemal%2C heavy chain 6%2C transcript variant X1;transcript_id=XR_003956215.2;extra_copy_number=0
CM058246.1	Liftoff	exon	81306880	81307026	.	-	.	ID=exon-XR_003956215.2-43;Parent=rna-XR_003956215.2;Dbxref=GeneID:330355,GenBank:XR_003956215.2,MGI:MGI:107744;gbkey=misc_RNA;gene=Dnah6;product=dynein%2C axonemal%2C heavy chain 6%2C transcript variant X1;transcript_id=XR_003956215.2;extra_copy_number=0
CM058246.1	Liftoff	exon	81317201	81317372	.	-	.	ID=exon-XR_003956215.2-42;Parent=rna-XR_003956215.2;Dbxref=GeneID:330355,GenBank:XR_003956215.2,MGI:MGI:107744;gbkey=misc_RNA;gene=Dnah6;product=dynein%2C axonemal%2C heavy chain 6%2C transcript variant X1;transcript_id=XR_003956215.2;extra_copy_number=0
CM058246.1	Liftoff	exon	81318314	81318445	.	-	.	ID=exon-XR_003956215.2-41;Parent=rna-XR_003956215.2;Dbxref=GeneID:330355,GenBank:XR_003956215.2,MGI:MGI:107744;gbkey=misc_RNA;gene=Dnah6;product=dynein%2C axonemal%2C heavy chain 6%2C transcript variant X1;transcript_id=XR_003956215.2;extra_copy_number=0
CM058246.1	Liftoff	exon	81321738	81321895	.	-	.	ID=exon-XR_003956215.2-40;Parent=rna-XR_003956215.2;Dbxref=GeneID:330355,GenBank:XR_003956215.2,MGI:MGI:107744;gbkey=misc_RNA;gene=Dnah6;product=dynein%2C axonemal%2C heavy chain 6%2C transcript variant X1;transcript_id=XR_003956215.2;extra_copy_number=0
CM058246.1	Liftoff	exon	81324271	81324418	.	-	.	ID=exon-XR_003956215.2-39;Parent=rna-XR_003956215.2;Dbxref=GeneID:330355,GenBank:XR_003956215.2,MGI:MGI:107744;gbkey=misc_RNA;gene=Dnah6;product=dynein%2C axonemal%2C heavy chain 6%2C transcript variant X1;transcript_id=XR_003956215.2;extra_copy_number=0
CM058246.1	Liftoff	exon	81325518	81325739	.	-	.	ID=exon-XR_003956215.2-38;Parent=rna-XR_003956215.2;Dbxref=GeneID:330355,GenBank:XR_003956215.2,MGI:MGI:107744;gbkey=misc_RNA;gene=Dnah6;product=dynein%2C axonemal%2C heavy chain 6%2C transcript variant X1;transcript_id=XR_003956215.2;extra_copy_number=0
CM058246.1	Liftoff	exon	81327486	81327629	.	-	.	ID=exon-XR_003956215.2-37;Parent=rna-XR_003956215.2;Dbxref=GeneID:330355,GenBank:XR_003956215.2,MGI:MGI:107744;gbkey=misc_RNA;gene=Dnah6;product=dynein%2C axonemal%2C heavy chain 6%2C transcript variant X1;transcript_id=XR_003956215.2;extra_copy_number=0
CM058246.1	Liftoff	exon	81328353	81328535	.	-	.	ID=exon-XR_003956215.2-36;Parent=rna-XR_003956215.2;Dbxref=GeneID:330355,GenBank:XR_003956215.2,MGI:MGI:107744;gbkey=misc_RNA;gene=Dnah6;product=dynein%2C axonemal%2C heavy chain 6%2C transcript variant X1;transcript_id=XR_003956215.2;extra_copy_number=0
CM058246.1	Liftoff	exon	81331601	81331723	.	-	.	ID=exon-XR_003956215.2-35;Parent=rna-XR_003956215.2;Dbxref=GeneID:330355,GenBank:XR_003956215.2,MGI:MGI:107744;gbkey=misc_RNA;gene=Dnah6;product=dynein%2C axonemal%2C heavy chain 6%2C transcript variant X1;transcript_id=XR_003956215.2;extra_copy_number=0
CM058246.1	Liftoff	exon	81332872	81333427	.	-	.	ID=exon-XR_003956215.2-34;Parent=rna-XR_003956215.2;Dbxref=GeneID:330355,GenBank:XR_003956215.2,MGI:MGI:107744;gbkey=misc_RNA;gene=Dnah6;product=dynein%2C axonemal%2C heavy chain 6%2C transcript variant X1;transcript_id=XR_003956215.2;extra_copy_number=0
CM058246.1	Liftoff	exon	81337282	81337389	.	-	.	ID=exon-XR_003956215.2-33;Parent=rna-XR_003956215.2;Dbxref=GeneID:330355,GenBank:XR_003956215.2,MGI:MGI:107744;gbkey=misc_RNA;gene=Dnah6;product=dynein%2C axonemal%2C heavy chain 6%2C transcript variant X1;transcript_id=XR_003956215.2;extra_copy_number=0
CM058246.1	Liftoff	exon	81339409	81339557	.	-	.	ID=exon-XR_003956215.2-32;Parent=rna-XR_003956215.2;Dbxref=GeneID:330355,GenBank:XR_003956215.2,MGI:MGI:107744;gbkey=misc_RNA;gene=Dnah6;product=dynein%2C axonemal%2C heavy chain 6%2C transcript variant X1;transcript_id=XR_003956215.2;extra_copy_number=0
CM058246.1	Liftoff	exon	81342352	81342519	.	-	.	ID=exon-XR_003956215.2-31;Parent=rna-XR_003956215.2;Dbxref=GeneID:330355,GenBank:XR_003956215.2,MGI:MGI:107744;gbkey=misc_RNA;gene=Dnah6;product=dynein%2C axonemal%2C heavy chain 6%2C transcript variant X1;transcript_id=XR_003956215.2;extra_copy_number=0
CM058246.1	Liftoff	exon	81346007	81346144	.	-	.	ID=exon-XR_003956215.2-30;Parent=rna-XR_003956215.2;Dbxref=GeneID:330355,GenBank:XR_003956215.2,MGI:MGI:107744;gbkey=misc_RNA;gene=Dnah6;product=dynein%2C axonemal%2C heavy chain 6%2C transcript variant X1;transcript_id=XR_003956215.2;extra_copy_number=0
CM058246.1	Liftoff	exon	81347756	81347917	.	-	.	ID=exon-XR_003956215.2-29;Parent=rna-XR_003956215.2;Dbxref=GeneID:330355,GenBank:XR_003956215.2,MGI:MGI:107744;gbkey=misc_RNA;gene=Dnah6;product=dynein%2C axonemal%2C heavy chain 6%2C transcript variant X1;transcript_id=XR_003956215.2;extra_copy_number=0
CM058246.1	Liftoff	exon	81348406	81348561	.	-	.	ID=exon-XR_003956215.2-28;Parent=rna-XR_003956215.2;Dbxref=GeneID:330355,GenBank:XR_003956215.2,MGI:MGI:107744;gbkey=misc_RNA;gene=Dnah6;product=dynein%2C axonemal%2C heavy chain 6%2C transcript variant X1;transcript_id=XR_003956215.2;extra_copy_number=0
CM058246.1	Liftoff	exon	81348647	81348772	.	-	.	ID=exon-XR_003956215.2-27;Parent=rna-XR_003956215.2;Dbxref=GeneID:330355,GenBank:XR_003956215.2,MGI:MGI:107744;gbkey=misc_RNA;gene=Dnah6;product=dynein%2C axonemal%2C heavy chain 6%2C transcript variant X1;transcript_id=XR_003956215.2;extra_copy_number=0
CM058246.1	Liftoff	exon	81352843	81352953	.	-	.	ID=exon-XR_003956215.2-26;Parent=rna-XR_003956215.2;Dbxref=GeneID:330355,GenBank:XR_003956215.2,MGI:MGI:107744;gbkey=misc_RNA;gene=Dnah6;product=dynein%2C axonemal%2C heavy chain 6%2C transcript variant X1;transcript_id=XR_003956215.2;extra_copy_number=0
CM058246.1	Liftoff	exon	81353144	81353308	.	-	.	ID=exon-XR_003956215.2-25;Parent=rna-XR_003956215.2;Dbxref=GeneID:330355,GenBank:XR_003956215.2,MGI:MGI:107744;gbkey=misc_RNA;gene=Dnah6;product=dynein%2C axonemal%2C heavy chain 6%2C transcript variant X1;transcript_id=XR_003956215.2;extra_copy_number=0
CM058246.1	Liftoff	exon	81355237	81355456	.	-	.	ID=exon-XR_003956215.2-24;Parent=rna-XR_003956215.2;Dbxref=GeneID:330355,GenBank:XR_003956215.2,MGI:MGI:107744;gbkey=misc_RNA;gene=Dnah6;product=dynein%2C axonemal%2C heavy chain 6%2C transcript variant X1;transcript_id=XR_003956215.2;extra_copy_number=0
CM058246.1	Liftoff	exon	81356415	81356511	.	-	.	ID=exon-XR_003956215.2-23;Parent=rna-XR_003956215.2;Dbxref=GeneID:330355,GenBank:XR_003956215.2,MGI:MGI:107744;gbkey=misc_RNA;gene=Dnah6;product=dynein%2C axonemal%2C heavy chain 6%2C transcript variant X1;transcript_id=XR_003956215.2;extra_copy_number=0
CM058246.1	Liftoff	exon	81359001	81359181	.	-	.	ID=exon-XR_003956215.2-22;Parent=rna-XR_003956215.2;Dbxref=GeneID:330355,GenBank:XR_003956215.2,MGI:MGI:107744;gbkey=misc_RNA;gene=Dnah6;product=dynein%2C axonemal%2C heavy chain 6%2C transcript variant X1;transcript_id=XR_003956215.2;extra_copy_number=0
CM058246.1	Liftoff	exon	81360087	81360206	.	-	.	ID=exon-XR_003956215.2-21;Parent=rna-XR_003956215.2;Dbxref=GeneID:330355,GenBank:XR_003956215.2,MGI:MGI:107744;gbkey=misc_RNA;gene=Dnah6;product=dynein%2C axonemal%2C heavy chain 6%2C transcript variant X1;transcript_id=XR_003956215.2;extra_copy_number=0
CM058246.1	Liftoff	exon	81361891	81361983	.	-	.	ID=exon-XR_003956215.2-20;Parent=rna-XR_003956215.2;Dbxref=GeneID:330355,GenBank:XR_003956215.2,MGI:MGI:107744;gbkey=misc_RNA;gene=Dnah6;product=dynein%2C axonemal%2C heavy chain 6%2C transcript variant X1;transcript_id=XR_003956215.2;extra_copy_number=0
CM058246.1	Liftoff	exon	81362834	81363046	.	-	.	ID=exon-XR_003956215.2-19;Parent=rna-XR_003956215.2;Dbxref=GeneID:330355,GenBank:XR_003956215.2,MGI:MGI:107744;gbkey=misc_RNA;gene=Dnah6;product=dynein%2C axonemal%2C heavy chain 6%2C transcript variant X1;transcript_id=XR_003956215.2;extra_copy_number=0
CM058246.1	Liftoff	exon	81364612	81364755	.	-	.	ID=exon-XR_003956215.2-18;Parent=rna-XR_003956215.2;Dbxref=GeneID:330355,GenBank:XR_003956215.2,MGI:MGI:107744;gbkey=misc_RNA;gene=Dnah6;product=dynein%2C axonemal%2C heavy chain 6%2C transcript variant X1;transcript_id=XR_003956215.2;extra_copy_number=0
CM058246.1	Liftoff	exon	81367228	81367341	.	-	.	ID=exon-XR_003956215.2-17;Parent=rna-XR_003956215.2;Dbxref=GeneID:330355,GenBank:XR_003956215.2,MGI:MGI:107744;gbkey=misc_RNA;gene=Dnah6;product=dynein%2C axonemal%2C heavy chain 6%2C transcript variant X1;transcript_id=XR_003956215.2;extra_copy_number=0
CM058246.1	Liftoff	exon	81373017	81373145	.	-	.	ID=exon-XR_003956215.2-16;Parent=rna-XR_003956215.2;Dbxref=GeneID:330355,GenBank:XR_003956215.2,MGI:MGI:107744;gbkey=misc_RNA;gene=Dnah6;product=dynein%2C axonemal%2C heavy chain 6%2C transcript variant X1;transcript_id=XR_003956215.2;extra_copy_number=0
CM058246.1	Liftoff	exon	81377500	81377751	.	-	.	ID=exon-XR_003956215.2-15;Parent=rna-XR_003956215.2;Dbxref=GeneID:330355,GenBank:XR_003956215.2,MGI:MGI:107744;gbkey=misc_RNA;gene=Dnah6;product=dynein%2C axonemal%2C heavy chain 6%2C transcript variant X1;transcript_id=XR_003956215.2;extra_copy_number=0
CM058246.1	Liftoff	exon	81382822	81382974	.	-	.	ID=exon-XR_003956215.2-14;Parent=rna-XR_003956215.2;Dbxref=GeneID:330355,GenBank:XR_003956215.2,MGI:MGI:107744;gbkey=misc_RNA;gene=Dnah6;product=dynein%2C axonemal%2C heavy chain 6%2C transcript variant X1;transcript_id=XR_003956215.2;extra_copy_number=0
CM058246.1	Liftoff	exon	81384117	81384268	.	-	.	ID=exon-XR_003956215.2-13;Parent=rna-XR_003956215.2;Dbxref=GeneID:330355,GenBank:XR_003956215.2,MGI:MGI:107744;gbkey=misc_RNA;gene=Dnah6;product=dynein%2C axonemal%2C heavy chain 6%2C transcript variant X1;transcript_id=XR_003956215.2;extra_copy_number=0
CM058246.1	Liftoff	exon	81386115	81386235	.	-	.	ID=exon-XR_003956215.2-12;Parent=rna-XR_003956215.2;Dbxref=GeneID:330355,GenBank:XR_003956215.2,MGI:MGI:107744;gbkey=misc_RNA;gene=Dnah6;product=dynein%2C axonemal%2C heavy chain 6%2C transcript variant X1;transcript_id=XR_003956215.2;extra_copy_number=0
CM058246.1	Liftoff	exon	81392738	81392938	.	-	.	ID=exon-XR_003956215.2-11;Parent=rna-XR_003956215.2;Dbxref=GeneID:330355,GenBank:XR_003956215.2,MGI:MGI:107744;gbkey=misc_RNA;gene=Dnah6;product=dynein%2C axonemal%2C heavy chain 6%2C transcript variant X1;transcript_id=XR_003956215.2;extra_copy_number=0
CM058246.1	Liftoff	exon	81394742	81394858	.	-	.	ID=exon-XR_003956215.2-10;Parent=rna-XR_003956215.2;Dbxref=GeneID:330355,GenBank:XR_003956215.2,MGI:MGI:107744;gbkey=misc_RNA;gene=Dnah6;product=dynein%2C axonemal%2C heavy chain 6%2C transcript variant X1;transcript_id=XR_003956215.2;extra_copy_number=0
CM058246.1	Liftoff	exon	81395874	81396042	.	-	.	ID=exon-XR_003956215.2-9;Parent=rna-XR_003956215.2;Dbxref=GeneID:330355,GenBank:XR_003956215.2,MGI:MGI:107744;gbkey=misc_RNA;gene=Dnah6;product=dynein%2C axonemal%2C heavy chain 6%2C transcript variant X1;transcript_id=XR_003956215.2;extra_copy_number=0
CM058246.1	Liftoff	exon	81396721	81396847	.	-	.	ID=exon-XR_003956215.2-8;Parent=rna-XR_003956215.2;Dbxref=GeneID:330355,GenBank:XR_003956215.2,MGI:MGI:107744;gbkey=misc_RNA;gene=Dnah6;product=dynein%2C axonemal%2C heavy chain 6%2C transcript variant X1;transcript_id=XR_003956215.2;extra_copy_number=0
CM058246.1	Liftoff	exon	81397101	81397221	.	-	.	ID=exon-XR_003956215.2-7;Parent=rna-XR_003956215.2;Dbxref=GeneID:330355,GenBank:XR_003956215.2,MGI:MGI:107744;gbkey=misc_RNA;gene=Dnah6;product=dynein%2C axonemal%2C heavy chain 6%2C transcript variant X1;transcript_id=XR_003956215.2;extra_copy_number=0
CM058246.1	Liftoff	exon	81397308	81397442	.	-	.	ID=exon-XR_003956215.2-6;Parent=rna-XR_003956215.2;Dbxref=GeneID:330355,GenBank:XR_003956215.2,MGI:MGI:107744;gbkey=misc_RNA;gene=Dnah6;product=dynein%2C axonemal%2C heavy chain 6%2C transcript variant X1;transcript_id=XR_003956215.2;extra_copy_number=0
CM058246.1	Liftoff	exon	81399961	81400228	.	-	.	ID=exon-XR_003956215.2-5;Parent=rna-XR_003956215.2;Dbxref=GeneID:330355,GenBank:XR_003956215.2,MGI:MGI:107744;gbkey=misc_RNA;gene=Dnah6;product=dynein%2C axonemal%2C heavy chain 6%2C transcript variant X1;transcript_id=XR_003956215.2;extra_copy_number=0
CM058246.1	Liftoff	exon	81410102	81410364	.	-	.	ID=exon-XR_003956215.2-4;Parent=rna-XR_003956215.2;Dbxref=GeneID:330355,GenBank:XR_003956215.2,MGI:MGI:107744;gbkey=misc_RNA;gene=Dnah6;product=dynein%2C axonemal%2C heavy chain 6%2C transcript variant X1;transcript_id=XR_003956215.2;extra_copy_number=0
CM058246.1	Liftoff	exon	81412958	81413119	.	-	.	ID=exon-XR_003956215.2-3;Parent=rna-XR_003956215.2;Dbxref=GeneID:330355,GenBank:XR_003956215.2,MGI:MGI:107744;gbkey=misc_RNA;gene=Dnah6;product=dynein%2C axonemal%2C heavy chain 6%2C transcript variant X1;transcript_id=XR_003956215.2;extra_copy_number=0
CM058246.1	Liftoff	exon	81416849	81417084	.	-	.	ID=exon-XR_003956215.2-2;Parent=rna-XR_003956215.2;Dbxref=GeneID:330355,GenBank:XR_003956215.2,MGI:MGI:107744;gbkey=misc_RNA;gene=Dnah6;product=dynein%2C axonemal%2C heavy chain 6%2C transcript variant X1;transcript_id=XR_003956215.2;extra_copy_number=0
CM058246.1	Liftoff	exon	81425977	81426673	.	-	.	ID=exon-XR_003956215.2-1;Parent=rna-XR_003956215.2;Dbxref=GeneID:330355,GenBank:XR_003956215.2,MGI:MGI:107744;gbkey=misc_RNA;gene=Dnah6;product=dynein%2C axonemal%2C heavy chain 6%2C transcript variant X1;transcript_id=XR_003956215.2;extra_copy_number=0
CM058246.1	Liftoff	transcript	81260793	81426762	.	-	.	ID=rna-XR_377473.5;Parent=gene-Dnah6;Dbxref=GeneID:330355,GenBank:XR_377473.5,MGI:MGI:107744;Name=XR_377473.5;gbkey=misc_RNA;gene=Dnah6;model_evidence=Supporting evidence includes similarity to: 2 mRNAs%2C 6 ESTs%2C 12 Proteins%2C 20 long SRA reads%2C and 100%25 coverage of the annotated genomic feature by RNAseq alignments%2C including 2 samples with support for all annotated introns;product=dynein%2C axonemal%2C heavy chain 6%2C transcript variant X3;transcript_id=XR_377473.5;extra_copy_number=0
CM058246.1	Liftoff	exon	81260793	81261222	.	-	.	ID=exon-XR_377473.5-62;Parent=rna-XR_377473.5;Dbxref=GeneID:330355,GenBank:XR_377473.5,MGI:MGI:107744;gbkey=misc_RNA;gene=Dnah6;product=dynein%2C axonemal%2C heavy chain 6%2C transcript variant X3;transcript_id=XR_377473.5;extra_copy_number=0
CM058246.1	Liftoff	exon	81263802	81264035	.	-	.	ID=exon-XR_377473.5-61;Parent=rna-XR_377473.5;Dbxref=GeneID:330355,GenBank:XR_377473.5,MGI:MGI:107744;gbkey=misc_RNA;gene=Dnah6;product=dynein%2C axonemal%2C heavy chain 6%2C transcript variant X3;transcript_id=XR_377473.5;extra_copy_number=0
CM058246.1	Liftoff	exon	81269372	81269551	.	-	.	ID=exon-XR_377473.5-60;Parent=rna-XR_377473.5;Dbxref=GeneID:330355,GenBank:XR_377473.5,MGI:MGI:107744;gbkey=misc_RNA;gene=Dnah6;product=dynein%2C axonemal%2C heavy chain 6%2C transcript variant X3;transcript_id=XR_377473.5;extra_copy_number=0
CM058246.1	Liftoff	exon	81271085	81271265	.	-	.	ID=exon-XR_377473.5-59;Parent=rna-XR_377473.5;Dbxref=GeneID:330355,GenBank:XR_377473.5,MGI:MGI:107744;gbkey=misc_RNA;gene=Dnah6;product=dynein%2C axonemal%2C heavy chain 6%2C transcript variant X3;transcript_id=XR_377473.5;extra_copy_number=0
CM058246.1	Liftoff	exon	81273143	81273210	.	-	.	ID=exon-XR_377473.5-58;Parent=rna-XR_377473.5;Dbxref=GeneID:330355,GenBank:XR_377473.5,MGI:MGI:107744;gbkey=misc_RNA;gene=Dnah6;product=dynein%2C axonemal%2C heavy chain 6%2C transcript variant X3;transcript_id=XR_377473.5;extra_copy_number=0
CM058246.1	Liftoff	exon	81274222	81274381	.	-	.	ID=exon-XR_377473.5-57;Parent=rna-XR_377473.5;Dbxref=GeneID:330355,GenBank:XR_377473.5,MGI:MGI:107744;gbkey=misc_RNA;gene=Dnah6;product=dynein%2C axonemal%2C heavy chain 6%2C transcript variant X3;transcript_id=XR_377473.5;extra_copy_number=0
CM058246.1	Liftoff	exon	81277110	81277235	.	-	.	ID=exon-XR_377473.5-56;Parent=rna-XR_377473.5;Dbxref=GeneID:330355,GenBank:XR_377473.5,MGI:MGI:107744;gbkey=misc_RNA;gene=Dnah6;product=dynein%2C axonemal%2C heavy chain 6%2C transcript variant X3;transcript_id=XR_377473.5;extra_copy_number=0
CM058246.1	Liftoff	exon	81278308	81278511	.	-	.	ID=exon-XR_377473.5-55;Parent=rna-XR_377473.5;Dbxref=GeneID:330355,GenBank:XR_377473.5,MGI:MGI:107744;gbkey=misc_RNA;gene=Dnah6;product=dynein%2C axonemal%2C heavy chain 6%2C transcript variant X3;transcript_id=XR_377473.5;extra_copy_number=0
CM058246.1	Liftoff	exon	81279392	81279588	.	-	.	ID=exon-XR_377473.5-54;Parent=rna-XR_377473.5;Dbxref=GeneID:330355,GenBank:XR_377473.5,MGI:MGI:107744;gbkey=misc_RNA;gene=Dnah6;product=dynein%2C axonemal%2C heavy chain 6%2C transcript variant X3;transcript_id=XR_377473.5;extra_copy_number=0
CM058246.1	Liftoff	exon	81280299	81280422	.	-	.	ID=exon-XR_377473.5-53;Parent=rna-XR_377473.5;Dbxref=GeneID:330355,GenBank:XR_377473.5,MGI:MGI:107744;gbkey=misc_RNA;gene=Dnah6;product=dynein%2C axonemal%2C heavy chain 6%2C transcript variant X3;transcript_id=XR_377473.5;extra_copy_number=0
CM058246.1	Liftoff	exon	81286617	81286878	.	-	.	ID=exon-XR_377473.5-52;Parent=rna-XR_377473.5;Dbxref=GeneID:330355,GenBank:XR_377473.5,MGI:MGI:107744;gbkey=misc_RNA;gene=Dnah6;product=dynein%2C axonemal%2C heavy chain 6%2C transcript variant X3;transcript_id=XR_377473.5;extra_copy_number=0
CM058246.1	Liftoff	exon	81288380	81288615	.	-	.	ID=exon-XR_377473.5-51;Parent=rna-XR_377473.5;Dbxref=GeneID:330355,GenBank:XR_377473.5,MGI:MGI:107744;gbkey=misc_RNA;gene=Dnah6;product=dynein%2C axonemal%2C heavy chain 6%2C transcript variant X3;transcript_id=XR_377473.5;extra_copy_number=0
CM058246.1	Liftoff	exon	81289789	81289956	.	-	.	ID=exon-XR_377473.5-50;Parent=rna-XR_377473.5;Dbxref=GeneID:330355,GenBank:XR_377473.5,MGI:MGI:107744;gbkey=misc_RNA;gene=Dnah6;product=dynein%2C axonemal%2C heavy chain 6%2C transcript variant X3;transcript_id=XR_377473.5;extra_copy_number=0
CM058246.1	Liftoff	exon	81291281	81291523	.	-	.	ID=exon-XR_377473.5-49;Parent=rna-XR_377473.5;Dbxref=GeneID:330355,GenBank:XR_377473.5,MGI:MGI:107744;gbkey=misc_RNA;gene=Dnah6;product=dynein%2C axonemal%2C heavy chain 6%2C transcript variant X3;transcript_id=XR_377473.5;extra_copy_number=0
CM058246.1	Liftoff	exon	81293312	81293452	.	-	.	ID=exon-XR_377473.5-48;Parent=rna-XR_377473.5;Dbxref=GeneID:330355,GenBank:XR_377473.5,MGI:MGI:107744;gbkey=misc_RNA;gene=Dnah6;product=dynein%2C axonemal%2C heavy chain 6%2C transcript variant X3;transcript_id=XR_377473.5;extra_copy_number=0
CM058246.1	Liftoff	exon	81295770	81295922	.	-	.	ID=exon-XR_377473.5-47;Parent=rna-XR_377473.5;Dbxref=GeneID:330355,GenBank:XR_377473.5,MGI:MGI:107744;gbkey=misc_RNA;gene=Dnah6;product=dynein%2C axonemal%2C heavy chain 6%2C transcript variant X3;transcript_id=XR_377473.5;extra_copy_number=0
CM058246.1	Liftoff	exon	81298718	81298949	.	-	.	ID=exon-XR_377473.5-46;Parent=rna-XR_377473.5;Dbxref=GeneID:330355,GenBank:XR_377473.5,MGI:MGI:107744;gbkey=misc_RNA;gene=Dnah6;product=dynein%2C axonemal%2C heavy chain 6%2C transcript variant X3;transcript_id=XR_377473.5;extra_copy_number=0
CM058246.1	Liftoff	exon	81303736	81303890	.	-	.	ID=exon-XR_377473.5-45;Parent=rna-XR_377473.5;Dbxref=GeneID:330355,GenBank:XR_377473.5,MGI:MGI:107744;gbkey=misc_RNA;gene=Dnah6;product=dynein%2C axonemal%2C heavy chain 6%2C transcript variant X3;transcript_id=XR_377473.5;extra_copy_number=0
CM058246.1	Liftoff	exon	81305591	81305664	.	-	.	ID=exon-XR_377473.5-44;Parent=rna-XR_377473.5;Dbxref=GeneID:330355,GenBank:XR_377473.5,MGI:MGI:107744;gbkey=misc_RNA;gene=Dnah6;product=dynein%2C axonemal%2C heavy chain 6%2C transcript variant X3;transcript_id=XR_377473.5;extra_copy_number=0
CM058246.1	Liftoff	exon	81306880	81307026	.	-	.	ID=exon-XR_377473.5-43;Parent=rna-XR_377473.5;Dbxref=GeneID:330355,GenBank:XR_377473.5,MGI:MGI:107744;gbkey=misc_RNA;gene=Dnah6;product=dynein%2C axonemal%2C heavy chain 6%2C transcript variant X3;transcript_id=XR_377473.5;extra_copy_number=0
CM058246.1	Liftoff	exon	81317201	81317372	.	-	.	ID=exon-XR_377473.5-42;Parent=rna-XR_377473.5;Dbxref=GeneID:330355,GenBank:XR_377473.5,MGI:MGI:107744;gbkey=misc_RNA;gene=Dnah6;product=dynein%2C axonemal%2C heavy chain 6%2C transcript variant X3;transcript_id=XR_377473.5;extra_copy_number=0
CM058246.1	Liftoff	exon	81318314	81318445	.	-	.	ID=exon-XR_377473.5-41;Parent=rna-XR_377473.5;Dbxref=GeneID:330355,GenBank:XR_377473.5,MGI:MGI:107744;gbkey=misc_RNA;gene=Dnah6;product=dynein%2C axonemal%2C heavy chain 6%2C transcript variant X3;transcript_id=XR_377473.5;extra_copy_number=0
CM058246.1	Liftoff	exon	81321738	81321895	.	-	.	ID=exon-XR_377473.5-40;Parent=rna-XR_377473.5;Dbxref=GeneID:330355,GenBank:XR_377473.5,MGI:MGI:107744;gbkey=misc_RNA;gene=Dnah6;product=dynein%2C axonemal%2C heavy chain 6%2C transcript variant X3;transcript_id=XR_377473.5;extra_copy_number=0
CM058246.1	Liftoff	exon	81324271	81324418	.	-	.	ID=exon-XR_377473.5-39;Parent=rna-XR_377473.5;Dbxref=GeneID:330355,GenBank:XR_377473.5,MGI:MGI:107744;gbkey=misc_RNA;gene=Dnah6;product=dynein%2C axonemal%2C heavy chain 6%2C transcript variant X3;transcript_id=XR_377473.5;extra_copy_number=0
CM058246.1	Liftoff	exon	81325518	81325739	.	-	.	ID=exon-XR_377473.5-38;Parent=rna-XR_377473.5;Dbxref=GeneID:330355,GenBank:XR_377473.5,MGI:MGI:107744;gbkey=misc_RNA;gene=Dnah6;product=dynein%2C axonemal%2C heavy chain 6%2C transcript variant X3;transcript_id=XR_377473.5;extra_copy_number=0
CM058246.1	Liftoff	exon	81327486	81327629	.	-	.	ID=exon-XR_377473.5-37;Parent=rna-XR_377473.5;Dbxref=GeneID:330355,GenBank:XR_377473.5,MGI:MGI:107744;gbkey=misc_RNA;gene=Dnah6;product=dynein%2C axonemal%2C heavy chain 6%2C transcript variant X3;transcript_id=XR_377473.5;extra_copy_number=0
CM058246.1	Liftoff	exon	81328353	81328535	.	-	.	ID=exon-XR_377473.5-36;Parent=rna-XR_377473.5;Dbxref=GeneID:330355,GenBank:XR_377473.5,MGI:MGI:107744;gbkey=misc_RNA;gene=Dnah6;product=dynein%2C axonemal%2C heavy chain 6%2C transcript variant X3;transcript_id=XR_377473.5;extra_copy_number=0
CM058246.1	Liftoff	exon	81331601	81331723	.	-	.	ID=exon-XR_377473.5-35;Parent=rna-XR_377473.5;Dbxref=GeneID:330355,GenBank:XR_377473.5,MGI:MGI:107744;gbkey=misc_RNA;gene=Dnah6;product=dynein%2C axonemal%2C heavy chain 6%2C transcript variant X3;transcript_id=XR_377473.5;extra_copy_number=0
CM058246.1	Liftoff	exon	81332872	81333427	.	-	.	ID=exon-XR_377473.5-34;Parent=rna-XR_377473.5;Dbxref=GeneID:330355,GenBank:XR_377473.5,MGI:MGI:107744;gbkey=misc_RNA;gene=Dnah6;product=dynein%2C axonemal%2C heavy chain 6%2C transcript variant X3;transcript_id=XR_377473.5;extra_copy_number=0
CM058246.1	Liftoff	exon	81337282	81337389	.	-	.	ID=exon-XR_377473.5-33;Parent=rna-XR_377473.5;Dbxref=GeneID:330355,GenBank:XR_377473.5,MGI:MGI:107744;gbkey=misc_RNA;gene=Dnah6;product=dynein%2C axonemal%2C heavy chain 6%2C transcript variant X3;transcript_id=XR_377473.5;extra_copy_number=0
CM058246.1	Liftoff	exon	81339409	81339557	.	-	.	ID=exon-XR_377473.5-32;Parent=rna-XR_377473.5;Dbxref=GeneID:330355,GenBank:XR_377473.5,MGI:MGI:107744;gbkey=misc_RNA;gene=Dnah6;product=dynein%2C axonemal%2C heavy chain 6%2C transcript variant X3;transcript_id=XR_377473.5;extra_copy_number=0
CM058246.1	Liftoff	exon	81342352	81342519	.	-	.	ID=exon-XR_377473.5-31;Parent=rna-XR_377473.5;Dbxref=GeneID:330355,GenBank:XR_377473.5,MGI:MGI:107744;gbkey=misc_RNA;gene=Dnah6;product=dynein%2C axonemal%2C heavy chain 6%2C transcript variant X3;transcript_id=XR_377473.5;extra_copy_number=0
CM058246.1	Liftoff	exon	81346007	81346144	.	-	.	ID=exon-XR_377473.5-30;Parent=rna-XR_377473.5;Dbxref=GeneID:330355,GenBank:XR_377473.5,MGI:MGI:107744;gbkey=misc_RNA;gene=Dnah6;product=dynein%2C axonemal%2C heavy chain 6%2C transcript variant X3;transcript_id=XR_377473.5;extra_copy_number=0
CM058246.1	Liftoff	exon	81347756	81347917	.	-	.	ID=exon-XR_377473.5-29;Parent=rna-XR_377473.5;Dbxref=GeneID:330355,GenBank:XR_377473.5,MGI:MGI:107744;gbkey=misc_RNA;gene=Dnah6;product=dynein%2C axonemal%2C heavy chain 6%2C transcript variant X3;transcript_id=XR_377473.5;extra_copy_number=0
CM058246.1	Liftoff	exon	81348406	81348561	.	-	.	ID=exon-XR_377473.5-28;Parent=rna-XR_377473.5;Dbxref=GeneID:330355,GenBank:XR_377473.5,MGI:MGI:107744;gbkey=misc_RNA;gene=Dnah6;product=dynein%2C axonemal%2C heavy chain 6%2C transcript variant X3;transcript_id=XR_377473.5;extra_copy_number=0
CM058246.1	Liftoff	exon	81348647	81348772	.	-	.	ID=exon-XR_377473.5-27;Parent=rna-XR_377473.5;Dbxref=GeneID:330355,GenBank:XR_377473.5,MGI:MGI:107744;gbkey=misc_RNA;gene=Dnah6;product=dynein%2C axonemal%2C heavy chain 6%2C transcript variant X3;transcript_id=XR_377473.5;extra_copy_number=0
CM058246.1	Liftoff	exon	81352843	81352953	.	-	.	ID=exon-XR_377473.5-26;Parent=rna-XR_377473.5;Dbxref=GeneID:330355,GenBank:XR_377473.5,MGI:MGI:107744;gbkey=misc_RNA;gene=Dnah6;product=dynein%2C axonemal%2C heavy chain 6%2C transcript variant X3;transcript_id=XR_377473.5;extra_copy_number=0
CM058246.1	Liftoff	exon	81353144	81353308	.	-	.	ID=exon-XR_377473.5-25;Parent=rna-XR_377473.5;Dbxref=GeneID:330355,GenBank:XR_377473.5,MGI:MGI:107744;gbkey=misc_RNA;gene=Dnah6;product=dynein%2C axonemal%2C heavy chain 6%2C transcript variant X3;transcript_id=XR_377473.5;extra_copy_number=0
CM058246.1	Liftoff	exon	81355237	81355456	.	-	.	ID=exon-XR_377473.5-24;Parent=rna-XR_377473.5;Dbxref=GeneID:330355,GenBank:XR_377473.5,MGI:MGI:107744;gbkey=misc_RNA;gene=Dnah6;product=dynein%2C axonemal%2C heavy chain 6%2C transcript variant X3;transcript_id=XR_377473.5;extra_copy_number=0
CM058246.1	Liftoff	exon	81356415	81356511	.	-	.	ID=exon-XR_377473.5-23;Parent=rna-XR_377473.5;Dbxref=GeneID:330355,GenBank:XR_377473.5,MGI:MGI:107744;gbkey=misc_RNA;gene=Dnah6;product=dynein%2C axonemal%2C heavy chain 6%2C transcript variant X3;transcript_id=XR_377473.5;extra_copy_number=0
CM058246.1	Liftoff	exon	81359001	81359181	.	-	.	ID=exon-XR_377473.5-22;Parent=rna-XR_377473.5;Dbxref=GeneID:330355,GenBank:XR_377473.5,MGI:MGI:107744;gbkey=misc_RNA;gene=Dnah6;product=dynein%2C axonemal%2C heavy chain 6%2C transcript variant X3;transcript_id=XR_377473.5;extra_copy_number=0
CM058246.1	Liftoff	exon	81360087	81360206	.	-	.	ID=exon-XR_377473.5-21;Parent=rna-XR_377473.5;Dbxref=GeneID:330355,GenBank:XR_377473.5,MGI:MGI:107744;gbkey=misc_RNA;gene=Dnah6;product=dynein%2C axonemal%2C heavy chain 6%2C transcript variant X3;transcript_id=XR_377473.5;extra_copy_number=0
CM058246.1	Liftoff	exon	81361891	81361983	.	-	.	ID=exon-XR_377473.5-20;Parent=rna-XR_377473.5;Dbxref=GeneID:330355,GenBank:XR_377473.5,MGI:MGI:107744;gbkey=misc_RNA;gene=Dnah6;product=dynein%2C axonemal%2C heavy chain 6%2C transcript variant X3;transcript_id=XR_377473.5;extra_copy_number=0
CM058246.1	Liftoff	exon	81362834	81363046	.	-	.	ID=exon-XR_377473.5-19;Parent=rna-XR_377473.5;Dbxref=GeneID:330355,GenBank:XR_377473.5,MGI:MGI:107744;gbkey=misc_RNA;gene=Dnah6;product=dynein%2C axonemal%2C heavy chain 6%2C transcript variant X3;transcript_id=XR_377473.5;extra_copy_number=0
CM058246.1	Liftoff	exon	81364612	81364755	.	-	.	ID=exon-XR_377473.5-18;Parent=rna-XR_377473.5;Dbxref=GeneID:330355,GenBank:XR_377473.5,MGI:MGI:107744;gbkey=misc_RNA;gene=Dnah6;product=dynein%2C axonemal%2C heavy chain 6%2C transcript variant X3;transcript_id=XR_377473.5;extra_copy_number=0
CM058246.1	Liftoff	exon	81367228	81367341	.	-	.	ID=exon-XR_377473.5-17;Parent=rna-XR_377473.5;Dbxref=GeneID:330355,GenBank:XR_377473.5,MGI:MGI:107744;gbkey=misc_RNA;gene=Dnah6;product=dynein%2C axonemal%2C heavy chain 6%2C transcript variant X3;transcript_id=XR_377473.5;extra_copy_number=0
CM058246.1	Liftoff	exon	81373017	81373145	.	-	.	ID=exon-XR_377473.5-16;Parent=rna-XR_377473.5;Dbxref=GeneID:330355,GenBank:XR_377473.5,MGI:MGI:107744;gbkey=misc_RNA;gene=Dnah6;product=dynein%2C axonemal%2C heavy chain 6%2C transcript variant X3;transcript_id=XR_377473.5;extra_copy_number=0
CM058246.1	Liftoff	exon	81377500	81377751	.	-	.	ID=exon-XR_377473.5-15;Parent=rna-XR_377473.5;Dbxref=GeneID:330355,GenBank:XR_377473.5,MGI:MGI:107744;gbkey=misc_RNA;gene=Dnah6;product=dynein%2C axonemal%2C heavy chain 6%2C transcript variant X3;transcript_id=XR_377473.5;extra_copy_number=0
CM058246.1	Liftoff	exon	81382822	81382974	.	-	.	ID=exon-XR_377473.5-14;Parent=rna-XR_377473.5;Dbxref=GeneID:330355,GenBank:XR_377473.5,MGI:MGI:107744;gbkey=misc_RNA;gene=Dnah6;product=dynein%2C axonemal%2C heavy chain 6%2C transcript variant X3;transcript_id=XR_377473.5;extra_copy_number=0
CM058246.1	Liftoff	exon	81384117	81384268	.	-	.	ID=exon-XR_377473.5-13;Parent=rna-XR_377473.5;Dbxref=GeneID:330355,GenBank:XR_377473.5,MGI:MGI:107744;gbkey=misc_RNA;gene=Dnah6;product=dynein%2C axonemal%2C heavy chain 6%2C transcript variant X3;transcript_id=XR_377473.5;extra_copy_number=0
CM058246.1	Liftoff	exon	81386115	81386235	.	-	.	ID=exon-XR_377473.5-12;Parent=rna-XR_377473.5;Dbxref=GeneID:330355,GenBank:XR_377473.5,MGI:MGI:107744;gbkey=misc_RNA;gene=Dnah6;product=dynein%2C axonemal%2C heavy chain 6%2C transcript variant X3;transcript_id=XR_377473.5;extra_copy_number=0
CM058246.1	Liftoff	exon	81392738	81392938	.	-	.	ID=exon-XR_377473.5-11;Parent=rna-XR_377473.5;Dbxref=GeneID:330355,GenBank:XR_377473.5,MGI:MGI:107744;gbkey=misc_RNA;gene=Dnah6;product=dynein%2C axonemal%2C heavy chain 6%2C transcript variant X3;transcript_id=XR_377473.5;extra_copy_number=0
CM058246.1	Liftoff	exon	81394742	81394858	.	-	.	ID=exon-XR_377473.5-10;Parent=rna-XR_377473.5;Dbxref=GeneID:330355,GenBank:XR_377473.5,MGI:MGI:107744;gbkey=misc_RNA;gene=Dnah6;product=dynein%2C axonemal%2C heavy chain 6%2C transcript variant X3;transcript_id=XR_377473.5;extra_copy_number=0
CM058246.1	Liftoff	exon	81395874	81396042	.	-	.	ID=exon-XR_377473.5-9;Parent=rna-XR_377473.5;Dbxref=GeneID:330355,GenBank:XR_377473.5,MGI:MGI:107744;gbkey=misc_RNA;gene=Dnah6;product=dynein%2C axonemal%2C heavy chain 6%2C transcript variant X3;transcript_id=XR_377473.5;extra_copy_number=0
CM058246.1	Liftoff	exon	81396721	81396847	.	-	.	ID=exon-XR_377473.5-8;Parent=rna-XR_377473.5;Dbxref=GeneID:330355,GenBank:XR_377473.5,MGI:MGI:107744;gbkey=misc_RNA;gene=Dnah6;product=dynein%2C axonemal%2C heavy chain 6%2C transcript variant X3;transcript_id=XR_377473.5;extra_copy_number=0
```
