## Supplementary material for "Chromosome-scale genome assembly of B10.RIII, an autoimmune susceptible mouse strain": b10_swarm.gff3 (part 332 of 931)

```
CM058246.1	Liftoff	exon	81397101	81397221	.	-	.	ID=exon-XR_377473.5-7;Parent=rna-XR_377473.5;Dbxref=GeneID:330355,GenBank:XR_377473.5,MGI:MGI:107744;gbkey=misc_RNA;gene=Dnah6;product=dynein%2C axonemal%2C heavy chain 6%2C transcript variant X3;transcript_id=XR_377473.5;extra_copy_number=0
CM058246.1	Liftoff	exon	81397308	81397442	.	-	.	ID=exon-XR_377473.5-6;Parent=rna-XR_377473.5;Dbxref=GeneID:330355,GenBank:XR_377473.5,MGI:MGI:107744;gbkey=misc_RNA;gene=Dnah6;product=dynein%2C axonemal%2C heavy chain 6%2C transcript variant X3;transcript_id=XR_377473.5;extra_copy_number=0
CM058246.1	Liftoff	exon	81399961	81400228	.	-	.	ID=exon-XR_377473.5-5;Parent=rna-XR_377473.5;Dbxref=GeneID:330355,GenBank:XR_377473.5,MGI:MGI:107744;gbkey=misc_RNA;gene=Dnah6;product=dynein%2C axonemal%2C heavy chain 6%2C transcript variant X3;transcript_id=XR_377473.5;extra_copy_number=0
CM058246.1	Liftoff	exon	81410102	81410364	.	-	.	ID=exon-XR_377473.5-4;Parent=rna-XR_377473.5;Dbxref=GeneID:330355,GenBank:XR_377473.5,MGI:MGI:107744;gbkey=misc_RNA;gene=Dnah6;product=dynein%2C axonemal%2C heavy chain 6%2C transcript variant X3;transcript_id=XR_377473.5;extra_copy_number=0
CM058246.1	Liftoff	exon	81412958	81413119	.	-	.	ID=exon-XR_377473.5-3;Parent=rna-XR_377473.5;Dbxref=GeneID:330355,GenBank:XR_377473.5,MGI:MGI:107744;gbkey=misc_RNA;gene=Dnah6;product=dynein%2C axonemal%2C heavy chain 6%2C transcript variant X3;transcript_id=XR_377473.5;extra_copy_number=0
CM058246.1	Liftoff	exon	81416849	81417084	.	-	.	ID=exon-XR_377473.5-2;Parent=rna-XR_377473.5;Dbxref=GeneID:330355,GenBank:XR_377473.5,MGI:MGI:107744;gbkey=misc_RNA;gene=Dnah6;product=dynein%2C axonemal%2C heavy chain 6%2C transcript variant X3;transcript_id=XR_377473.5;extra_copy_number=0
CM058246.1	Liftoff	exon	81425977	81426762	.	-	.	ID=exon-XR_377473.5-1;Parent=rna-XR_377473.5;Dbxref=GeneID:330355,GenBank:XR_377473.5,MGI:MGI:107744;gbkey=misc_RNA;gene=Dnah6;product=dynein%2C axonemal%2C heavy chain 6%2C transcript variant X3;transcript_id=XR_377473.5;extra_copy_number=0
CM058246.1	Liftoff	gene	81265696	81270688	.	+	.	ID=gene-Gm53334;Dbxref=GeneID:118567445,MGI:MGI:6721733;Name=Gm53334;description=predicted gene%2C 53334;gbkey=Gene;gene=Gm53334;gene_biotype=lncRNA;coverage=1.0;sequence_ID=1.0;extra_copy_number=0;copy_num_ID=gene-Gm53334_0
CM058246.1	Liftoff	lnc_RNA	81265696	81270688	.	+	.	ID=rna-XR_004933826.1;Parent=gene-Gm53334;Dbxref=GeneID:118567445,GenBank:XR_004933826.1,MGI:MGI:6721733;Name=XR_004933826.1;gbkey=ncRNA;gene=Gm53334;model_evidence=Supporting evidence includes similarity to: 100%25 coverage of the annotated genomic feature by RNAseq alignments%2C including 1 sample with support for all annotated introns;product=predicted gene%2C 53334;transcript_id=XR_004933826.1;extra_copy_number=0
CM058246.1	Liftoff	exon	81265696	81265735	.	+	.	ID=exon-XR_004933826.1-1;Parent=rna-XR_004933826.1;Dbxref=GeneID:118567445,GenBank:XR_004933826.1,MGI:MGI:6721733;gbkey=ncRNA;gene=Gm53334;product=predicted gene%2C 53334;transcript_id=XR_004933826.1;extra_copy_number=0
CM058246.1	Liftoff	exon	81270128	81270238	.	+	.	ID=exon-XR_004933826.1-2;Parent=rna-XR_004933826.1;Dbxref=GeneID:118567445,GenBank:XR_004933826.1,MGI:MGI:6721733;gbkey=ncRNA;gene=Gm53334;product=predicted gene%2C 53334;transcript_id=XR_004933826.1;extra_copy_number=0
CM058246.1	Liftoff	exon	81270608	81270688	.	+	.	ID=exon-XR_004933826.1-3;Parent=rna-XR_004933826.1;Dbxref=GeneID:118567445,GenBank:XR_004933826.1,MGI:MGI:6721733;gbkey=ncRNA;gene=Gm53334;product=predicted gene%2C 53334;transcript_id=XR_004933826.1;extra_copy_number=0
CM058246.1	Liftoff	gene	81345231	81345426	.	-	.	ID=gene-Gm24533;Dbxref=GeneID:115490459,MGI:MGI:5454310;Name=Gm24533;description=predicted gene%2C 24533;gbkey=Gene;gene=Gm24533;gene_biotype=snoRNA;coverage=1.0;sequence_ID=1.0;extra_copy_number=0;copy_num_ID=gene-Gm24533_0
CM058246.1	Liftoff	snoRNA	81345231	81345426	.	-	.	ID=rna-XR_004933874.1;Parent=gene-Gm24533;Dbxref=GeneID:115490459,RFAM:RF00045,GenBank:XR_004933874.1,MGI:MGI:5454310;Name=XR_004933874.1;gbkey=ncRNA;gene=Gm24533;inference=COORDINATES: profile:INFERNAL:1.1.1;product=small nucleolar RNA SNORA73 family;transcript_id=XR_004933874.1;extra_copy_number=0
CM058246.1	Liftoff	exon	81345231	81345426	.	-	.	ID=exon-XR_004933874.1-1;Parent=rna-XR_004933874.1;Dbxref=GeneID:115490459,RFAM:RF00045,GenBank:XR_004933874.1,MGI:MGI:5454310;gbkey=ncRNA;gene=Gm24533;inference=COORDINATES: profile:INFERNAL:1.1.1;product=small nucleolar RNA SNORA73 family;transcript_id=XR_004933874.1;extra_copy_number=0
CM058246.1	Liftoff	gene	81427199	81430257	.	+	.	ID=gene-Gm40377;Dbxref=GeneID:105244843,MGI:MGI:5623262;Name=Gm40377;description=predicted gene%2C 40377;gbkey=Gene;gene=Gm40377;gene_biotype=lncRNA;coverage=1.0;sequence_ID=1.0;extra_copy_number=0;copy_num_ID=gene-Gm40377_0
CM058246.1	Liftoff	lnc_RNA	81427199	81430257	.	+	.	ID=rna-XR_869180.4;Parent=gene-Gm40377;Dbxref=GeneID:105244843,GenBank:XR_869180.4,MGI:MGI:5623262;Name=XR_869180.4;gbkey=ncRNA;gene=Gm40377;model_evidence=Supporting evidence includes similarity to: 100%25 coverage of the annotated genomic feature by RNAseq alignments%2C including 10 samples with support for all annotated introns;product=predicted gene%2C 40377%2C transcript variant X2;transcript_id=XR_869180.4;extra_copy_number=0
CM058246.1	Liftoff	exon	81427199	81427524	.	+	.	ID=exon-XR_869180.4-1;Parent=rna-XR_869180.4;Dbxref=GeneID:105244843,GenBank:XR_869180.4,MGI:MGI:5623262;gbkey=ncRNA;gene=Gm40377;product=predicted gene%2C 40377%2C transcript variant X2;transcript_id=XR_869180.4;extra_copy_number=0
CM058246.1	Liftoff	exon	81428575	81428652	.	+	.	ID=exon-XR_869180.4-2;Parent=rna-XR_869180.4;Dbxref=GeneID:105244843,GenBank:XR_869180.4,MGI:MGI:5623262;gbkey=ncRNA;gene=Gm40377;product=predicted gene%2C 40377%2C transcript variant X2;transcript_id=XR_869180.4;extra_copy_number=0
CM058246.1	Liftoff	exon	81430153	81430257	.	+	.	ID=exon-XR_869180.4-3;Parent=rna-XR_869180.4;Dbxref=GeneID:105244843,GenBank:XR_869180.4,MGI:MGI:5623262;gbkey=ncRNA;gene=Gm40377;product=predicted gene%2C 40377%2C transcript variant X2;transcript_id=XR_869180.4;extra_copy_number=0
CM058246.1	Liftoff	lnc_RNA	81427199	81429394	.	+	.	ID=rna-XR_869181.4;Parent=gene-Gm40377;Dbxref=GeneID:105244843,GenBank:XR_869181.4,MGI:MGI:5623262;Name=XR_869181.4;gbkey=ncRNA;gene=Gm40377;model_evidence=Supporting evidence includes similarity to: 100%25 coverage of the annotated genomic feature by RNAseq alignments%2C including 6 samples with support for all annotated introns;product=predicted gene%2C 40377%2C transcript variant X3;transcript_id=XR_869181.4;extra_copy_number=0
CM058246.1	Liftoff	exon	81427199	81427524	.	+	.	ID=exon-XR_869181.4-1;Parent=rna-XR_869181.4;Dbxref=GeneID:105244843,GenBank:XR_869181.4,MGI:MGI:5623262;gbkey=ncRNA;gene=Gm40377;product=predicted gene%2C 40377%2C transcript variant X3;transcript_id=XR_869181.4;extra_copy_number=0
CM058246.1	Liftoff	exon	81428488	81428652	.	+	.	ID=exon-XR_869181.4-2;Parent=rna-XR_869181.4;Dbxref=GeneID:105244843,GenBank:XR_869181.4,MGI:MGI:5623262;gbkey=ncRNA;gene=Gm40377;product=predicted gene%2C 40377%2C transcript variant X3;transcript_id=XR_869181.4;extra_copy_number=0
CM058246.1	Liftoff	exon	81429296	81429394	.	+	.	ID=exon-XR_869181.4-3;Parent=rna-XR_869181.4;Dbxref=GeneID:105244843,GenBank:XR_869181.4,MGI:MGI:5623262;gbkey=ncRNA;gene=Gm40377;product=predicted gene%2C 40377%2C transcript variant X3;transcript_id=XR_869181.4;extra_copy_number=0
CM058246.1	Liftoff	lnc_RNA	81427200	81429394	.	+	.	ID=rna-XR_869179.4;Parent=gene-Gm40377;Dbxref=GeneID:105244843,GenBank:XR_869179.4,MGI:MGI:5623262;Name=XR_869179.4;gbkey=ncRNA;gene=Gm40377;model_evidence=Supporting evidence includes similarity to: 100%25 coverage of the annotated genomic feature by RNAseq alignments%2C including 8 samples with support for all annotated introns;product=predicted gene%2C 40377%2C transcript variant X1;transcript_id=XR_869179.4;extra_copy_number=0
CM058246.1	Liftoff	exon	81427200	81427524	.	+	.	ID=exon-XR_869179.4-1;Parent=rna-XR_869179.4;Dbxref=GeneID:105244843,GenBank:XR_869179.4,MGI:MGI:5623262;gbkey=ncRNA;gene=Gm40377;product=predicted gene%2C 40377%2C transcript variant X1;transcript_id=XR_869179.4;extra_copy_number=0
CM058246.1	Liftoff	exon	81428575	81428652	.	+	.	ID=exon-XR_869179.4-2;Parent=rna-XR_869179.4;Dbxref=GeneID:105244843,GenBank:XR_869179.4,MGI:MGI:5623262;gbkey=ncRNA;gene=Gm40377;product=predicted gene%2C 40377%2C transcript variant X1;transcript_id=XR_869179.4;extra_copy_number=0
CM058246.1	Liftoff	exon	81429296	81429394	.	+	.	ID=exon-XR_869179.4-3;Parent=rna-XR_869179.4;Dbxref=GeneID:105244843,GenBank:XR_869179.4,MGI:MGI:5623262;gbkey=ncRNA;gene=Gm40377;product=predicted gene%2C 40377%2C transcript variant X1;transcript_id=XR_869179.4;extra_copy_number=0
CM058246.1	Liftoff	match	81452574	81452883	.	+	.	ID=dfe8fcff-2340-47d5-81aa-edab6e029bf7;Target=NG_151172.1 1 310 +;assembly_bases_aln=310;assembly_bases_seq=310;bit_score=577.963;blast_aligner=1;blast_score=310;common_component=0;e_value=8.00748e-163;filter_score=0;for_remapping=2;gap_count=0;hsp_percent_coverage=100;matchable_bases=310;matched_bases=310;num_ident=310;num_mismatch=0;pct_coverage=100;pct_coverage_hiqual=100;pct_identity_gap=100;pct_identity_gapopen_only=100;pct_identity_ungap=100;rank=1;weighted_identity=1;coverage=1.0;sequence_ID=1.0;extra_copy_number=0;copy_num_ID=dfe8fcff-2340-47d5-81aa-edab6e029bf7_0
CM058246.1	Liftoff	enhancer	81452674	81452783	.	.	.	ID=id-GeneID:128925480;Dbxref=GeneID:128925480;Note=cis-regulatory module chr6:73198236-73198345 (MGSCv37/mm9 assembly coordinates);experiment=EXISTENCE:reporter gene assay evidence [ECO:0000049][PMID:25872643];function=activates a minimal SCP1 promoter by CapStarr-seq with weak activity in P5424 T cells and NIH3T3 fibroblasts {active_cell/tissue: P5424 T cell | NIH3T3};gbkey=regulatory;regulatory_class=enhancer;coverage=1.0;sequence_ID=1.0;extra_copy_number=0;copy_num_ID=id-GeneID:128925480_0
CM058246.1	Liftoff	biological_region	81452674	81452783	.	+	.	ID=id-GeneID:128925480-2;Dbxref=GeneID:128925480;Name=biological region;gbkey=Region;standard_name=CapStarr-seq enhancer MGSCv37_chr6:73198236-73198345;coverage=1.0;sequence_ID=1.0;extra_copy_number=0;copy_num_ID=id-GeneID:128925480-2_0
CM058246.1	Liftoff	gene	81452937	81481339	.	+	.	ID=gene-Suclg1;Dbxref=GeneID:56451,MGI:MGI:1927234;Name=Suclg1;description=succinate-CoA ligase%2C GDP-forming%2C alpha subunit;gbkey=Gene;gene=Suclg1;gene_biotype=protein_coding;gene_synonym=1500000I01Rik,Sucla1;coverage=1.0;sequence_ID=1.0;valid_ORFs=1;extra_copy_number=0;copy_num_ID=gene-Suclg1_0
CM058246.1	Liftoff	mRNA	81452937	81481339	.	+	.	ID=rna-NM_019879.3;Parent=gene-Suclg1;Dbxref=GeneID:56451,GenBank:NM_019879.3,MGI:MGI:1927234;Name=NM_019879.3;gbkey=mRNA;gene=Suclg1;product=succinate-CoA ligase%2C GDP-forming%2C alpha subunit;tag=RefSeq Select;transcript_id=NM_019879.3;matches_ref_protein=True;valid_ORF=True;extra_copy_number=0
CM058246.1	Liftoff	exon	81452937	81453185	.	+	.	ID=exon-NM_019879.3-1;Parent=rna-NM_019879.3;Dbxref=GeneID:56451,GenBank:NM_019879.3,MGI:MGI:1927234;gbkey=mRNA;gene=Suclg1;product=succinate-CoA ligase%2C GDP-forming%2C alpha subunit;tag=RefSeq Select;transcript_id=NM_019879.3;extra_copy_number=0
CM058246.1	Liftoff	exon	81460603	81460706	.	+	.	ID=exon-NM_019879.3-2;Parent=rna-NM_019879.3;Dbxref=GeneID:56451,GenBank:NM_019879.3,MGI:MGI:1927234;gbkey=mRNA;gene=Suclg1;product=succinate-CoA ligase%2C GDP-forming%2C alpha subunit;tag=RefSeq Select;transcript_id=NM_019879.3;extra_copy_number=0
CM058246.1	Liftoff	exon	81464907	81465023	.	+	.	ID=exon-NM_019879.3-3;Parent=rna-NM_019879.3;Dbxref=GeneID:56451,GenBank:NM_019879.3,MGI:MGI:1927234;gbkey=mRNA;gene=Suclg1;product=succinate-CoA ligase%2C GDP-forming%2C alpha subunit;tag=RefSeq Select;transcript_id=NM_019879.3;extra_copy_number=0
CM058246.1	Liftoff	exon	81468242	81468454	.	+	.	ID=exon-NM_019879.3-4;Parent=rna-NM_019879.3;Dbxref=GeneID:56451,GenBank:NM_019879.3,MGI:MGI:1927234;gbkey=mRNA;gene=Suclg1;product=succinate-CoA ligase%2C GDP-forming%2C alpha subunit;tag=RefSeq Select;transcript_id=NM_019879.3;extra_copy_number=0
CM058246.1	Liftoff	exon	81468662	81468719	.	+	.	ID=exon-NM_019879.3-5;Parent=rna-NM_019879.3;Dbxref=GeneID:56451,GenBank:NM_019879.3,MGI:MGI:1927234;gbkey=mRNA;gene=Suclg1;product=succinate-CoA ligase%2C GDP-forming%2C alpha subunit;tag=RefSeq Select;transcript_id=NM_019879.3;extra_copy_number=0
CM058246.1	Liftoff	exon	81473747	81473830	.	+	.	ID=exon-NM_019879.3-6;Parent=rna-NM_019879.3;Dbxref=GeneID:56451,GenBank:NM_019879.3,MGI:MGI:1927234;gbkey=mRNA;gene=Suclg1;product=succinate-CoA ligase%2C GDP-forming%2C alpha subunit;tag=RefSeq Select;transcript_id=NM_019879.3;extra_copy_number=0
CM058246.1	Liftoff	exon	81475403	81475554	.	+	.	ID=exon-NM_019879.3-7;Parent=rna-NM_019879.3;Dbxref=GeneID:56451,GenBank:NM_019879.3,MGI:MGI:1927234;gbkey=mRNA;gene=Suclg1;product=succinate-CoA ligase%2C GDP-forming%2C alpha subunit;tag=RefSeq Select;transcript_id=NM_019879.3;extra_copy_number=0
CM058246.1	Liftoff	exon	81479633	81479821	.	+	.	ID=exon-NM_019879.3-8;Parent=rna-NM_019879.3;Dbxref=GeneID:56451,GenBank:NM_019879.3,MGI:MGI:1927234;gbkey=mRNA;gene=Suclg1;product=succinate-CoA ligase%2C GDP-forming%2C alpha subunit;tag=RefSeq Select;transcript_id=NM_019879.3;extra_copy_number=0
CM058246.1	Liftoff	exon	81481114	81481339	.	+	.	ID=exon-NM_019879.3-9;Parent=rna-NM_019879.3;Dbxref=GeneID:56451,GenBank:NM_019879.3,MGI:MGI:1927234;gbkey=mRNA;gene=Suclg1;product=succinate-CoA ligase%2C GDP-forming%2C alpha subunit;tag=RefSeq Select;transcript_id=NM_019879.3;extra_copy_number=0
CM058246.1	Liftoff	CDS	81453089	81453185	.	+	.	ID=cds-NP_063932.2;Parent=rna-NM_019879.3;Dbxref=CCDS:CCDS20246.2,GeneID:56451,GenBank:NP_063932.2,MGI:MGI:1927234;Name=NP_063932.2;gbkey=CDS;gene=Suclg1;product=succinate--CoA ligase [ADP/GDP-forming] subunit alpha%2C mitochondrial precursor;protein_id=NP_063932.2;tag=RefSeq Select;extra_copy_number=0
CM058246.1	Liftoff	CDS	81460603	81460706	.	+	.	ID=cds-NP_063932.2;Parent=rna-NM_019879.3;Dbxref=CCDS:CCDS20246.2,GeneID:56451,GenBank:NP_063932.2,MGI:MGI:1927234;Name=NP_063932.2;gbkey=CDS;gene=Suclg1;product=succinate--CoA ligase [ADP/GDP-forming] subunit alpha%2C mitochondrial precursor;protein_id=NP_063932.2;tag=RefSeq Select;extra_copy_number=0
CM058246.1	Liftoff	CDS	81464907	81465023	.	+	.	ID=cds-NP_063932.2;Parent=rna-NM_019879.3;Dbxref=CCDS:CCDS20246.2,GeneID:56451,GenBank:NP_063932.2,MGI:MGI:1927234;Name=NP_063932.2;gbkey=CDS;gene=Suclg1;product=succinate--CoA ligase [ADP/GDP-forming] subunit alpha%2C mitochondrial precursor;protein_id=NP_063932.2;tag=RefSeq Select;extra_copy_number=0
CM058246.1	Liftoff	CDS	81468242	81468454	.	+	.	ID=cds-NP_063932.2;Parent=rna-NM_019879.3;Dbxref=CCDS:CCDS20246.2,GeneID:56451,GenBank:NP_063932.2,MGI:MGI:1927234;Name=NP_063932.2;gbkey=CDS;gene=Suclg1;product=succinate--CoA ligase [ADP/GDP-forming] subunit alpha%2C mitochondrial precursor;protein_id=NP_063932.2;tag=RefSeq Select;extra_copy_number=0
CM058246.1	Liftoff	CDS	81468662	81468719	.	+	.	ID=cds-NP_063932.2;Parent=rna-NM_019879.3;Dbxref=CCDS:CCDS20246.2,GeneID:56451,GenBank:NP_063932.2,MGI:MGI:1927234;Name=NP_063932.2;gbkey=CDS;gene=Suclg1;product=succinate--CoA ligase [ADP/GDP-forming] subunit alpha%2C mitochondrial precursor;protein_id=NP_063932.2;tag=RefSeq Select;extra_copy_number=0
CM058246.1	Liftoff	CDS	81473747	81473830	.	+	.	ID=cds-NP_063932.2;Parent=rna-NM_019879.3;Dbxref=CCDS:CCDS20246.2,GeneID:56451,GenBank:NP_063932.2,MGI:MGI:1927234;Name=NP_063932.2;gbkey=CDS;gene=Suclg1;product=succinate--CoA ligase [ADP/GDP-forming] subunit alpha%2C mitochondrial precursor;protein_id=NP_063932.2;tag=RefSeq Select;extra_copy_number=0
CM058246.1	Liftoff	CDS	81475403	81475554	.	+	.	ID=cds-NP_063932.2;Parent=rna-NM_019879.3;Dbxref=CCDS:CCDS20246.2,GeneID:56451,GenBank:NP_063932.2,MGI:MGI:1927234;Name=NP_063932.2;gbkey=CDS;gene=Suclg1;product=succinate--CoA ligase [ADP/GDP-forming] subunit alpha%2C mitochondrial precursor;protein_id=NP_063932.2;tag=RefSeq Select;extra_copy_number=0
CM058246.1	Liftoff	CDS	81479633	81479821	.	+	.	ID=cds-NP_063932.2;Parent=rna-NM_019879.3;Dbxref=CCDS:CCDS20246.2,GeneID:56451,GenBank:NP_063932.2,MGI:MGI:1927234;Name=NP_063932.2;gbkey=CDS;gene=Suclg1;product=succinate--CoA ligase [ADP/GDP-forming] subunit alpha%2C mitochondrial precursor;protein_id=NP_063932.2;tag=RefSeq Select;extra_copy_number=0
CM058246.1	Liftoff	CDS	81481114	81481140	.	+	.	ID=cds-NP_063932.2;Parent=rna-NM_019879.3;Dbxref=CCDS:CCDS20246.2,GeneID:56451,GenBank:NP_063932.2,MGI:MGI:1927234;Name=NP_063932.2;gbkey=CDS;gene=Suclg1;product=succinate--CoA ligase [ADP/GDP-forming] subunit alpha%2C mitochondrial precursor;protein_id=NP_063932.2;tag=RefSeq Select;extra_copy_number=0
CM058246.1	Liftoff	gene	81453195	81458926	.	+	.	ID=gene-Gm38834;Dbxref=GeneID:105242685,MGI:MGI:5621719;Name=Gm38834;description=predicted gene%2C 38834;gbkey=Gene;gene=Gm38834;gene_biotype=lncRNA;coverage=1.0;sequence_ID=1.0;extra_copy_number=0;copy_num_ID=gene-Gm38834_0
CM058246.1	Liftoff	lnc_RNA	81453195	81458926	.	+	.	ID=rna-XR_004933827.1;Parent=gene-Gm38834;Dbxref=GeneID:105242685,GenBank:XR_004933827.1,MGI:MGI:5621719;Name=XR_004933827.1;gbkey=ncRNA;gene=Gm38834;model_evidence=Supporting evidence includes similarity to: 17 long SRA reads%2C and 99%25 coverage of the annotated genomic feature by RNAseq alignments%2C including 3 samples with support for all annotated introns;product=predicted gene%2C 38834;transcript_id=XR_004933827.1;extra_copy_number=0
CM058246.1	Liftoff	exon	81453195	81453434	.	+	.	ID=exon-XR_004933827.1-1;Parent=rna-XR_004933827.1;Dbxref=GeneID:105242685,GenBank:XR_004933827.1,MGI:MGI:5621719;gbkey=ncRNA;gene=Gm38834;product=predicted gene%2C 38834;transcript_id=XR_004933827.1;extra_copy_number=0
CM058246.1	Liftoff	exon	81453585	81458926	.	+	.	ID=exon-XR_004933827.1-2;Parent=rna-XR_004933827.1;Dbxref=GeneID:105242685,GenBank:XR_004933827.1,MGI:MGI:5621719;gbkey=ncRNA;gene=Gm38834;product=predicted gene%2C 38834;transcript_id=XR_004933827.1;extra_copy_number=0
CM058246.1	Liftoff	gene	81492034	81494267	.	-	.	ID=gene-Gm40378;Dbxref=GeneID:105244844,MGI:MGI:5623263;Name=Gm40378;description=predicted gene%2C 40378;gbkey=Gene;gene=Gm40378;gene_biotype=protein_coding;coverage=1.0;sequence_ID=1.0;valid_ORFs=1;extra_copy_number=0;copy_num_ID=gene-Gm40378_0
CM058246.1	Liftoff	mRNA	81492034	81494267	.	-	.	ID=rna-XM_011241550.1;Parent=gene-Gm40378;Dbxref=GeneID:105244844,GenBank:XM_011241550.1,MGI:MGI:5623263;Name=XM_011241550.1;gbkey=mRNA;gene=Gm40378;model_evidence=Supporting evidence includes similarity to: 35 long SRA reads%2C and 100%25 coverage of the annotated genomic feature by RNAseq alignments%2C including 34 samples with support for all annotated introns;product=predicted gene%2C 40378;transcript_id=XM_011241550.1;matches_ref_protein=True;valid_ORF=True;extra_copy_number=0
CM058246.1	Liftoff	exon	81492034	81492503	.	-	.	ID=exon-XM_011241550.1-2;Parent=rna-XM_011241550.1;Dbxref=GeneID:105244844,GenBank:XM_011241550.1,MGI:MGI:5623263;gbkey=mRNA;gene=Gm40378;product=predicted gene%2C 40378;transcript_id=XM_011241550.1;extra_copy_number=0
CM058246.1	Liftoff	exon	81493674	81494267	.	-	.	ID=exon-XM_011241550.1-1;Parent=rna-XM_011241550.1;Dbxref=GeneID:105244844,GenBank:XM_011241550.1,MGI:MGI:5623263;gbkey=mRNA;gene=Gm40378;product=predicted gene%2C 40378;transcript_id=XM_011241550.1;extra_copy_number=0
CM058246.1	Liftoff	CDS	81492343	81492503	.	-	.	ID=cds-XP_011239852.1;Parent=rna-XM_011241550.1;Dbxref=GeneID:105244844,GenBank:XP_011239852.1,MGI:MGI:5623263;Name=XP_011239852.1;gbkey=CDS;gene=Gm40378;product=uncharacterized protein Gm40378;protein_id=XP_011239852.1;extra_copy_number=0
CM058246.1	Liftoff	CDS	81493674	81494163	.	-	.	ID=cds-XP_011239852.1;Parent=rna-XM_011241550.1;Dbxref=GeneID:105244844,GenBank:XP_011239852.1,MGI:MGI:5623263;Name=XP_011239852.1;gbkey=CDS;gene=Gm40378;product=uncharacterized protein Gm40378;protein_id=XP_011239852.1;extra_copy_number=0
CM058246.1	Liftoff	match	81624759	81625860	.	+	.	ID=fe0586eb-8525-4787-897c-f984e51b411c;Target=NG_001848.2 1 1102 -;assembly_bases_aln=1102;assembly_bases_seq=1102;bit_score=2051.94;blast_aligner=1;blast_score=1102;common_component=0;e_value=0;filter_score=0;for_remapping=2;gap_count=0;hsp_percent_coverage=100;matchable_bases=1102;matched_bases=1102;num_ident=1102;num_mismatch=0;pct_coverage=100;pct_coverage_hiqual=100;pct_identity_gap=100;pct_identity_gapopen_only=100;pct_identity_ungap=100;rank=1;weighted_identity=1;coverage=1.0;sequence_ID=1.0;extra_copy_number=0;copy_num_ID=fe0586eb-8525-4787-897c-f984e51b411c_0
CM058246.1	Liftoff	pseudogene	81624859	81625760	.	-	.	ID=gene-Or6g1-ps1;Dbxref=GeneID:257960,MGI:MGI:3030044;Name=Or6g1-ps1;description=olfactory receptor family 6 subfamily G member 1%2C pseudogene 1;gbkey=Gene;gene=Or6g1-ps1;gene_biotype=pseudogene;gene_synonym=MOR115-3P,Olfr210-ps1;pseudo=true;coverage=1.0;sequence_ID=1.0;extra_copy_number=0;copy_num_ID=gene-Or6g1-ps1_0
CM058246.1	Liftoff	gene	81641516	81675561	.	-	.	ID=gene-1700065L07Rik;Dbxref=GeneID:73408,MGI:MGI:1920658;Name=1700065L07Rik;description=RIKEN cDNA 1700065L07 gene;gbkey=Gene;gene=1700065L07Rik;gene_biotype=lncRNA;coverage=1.0;sequence_ID=1.0;extra_copy_number=0;copy_num_ID=gene-1700065L07Rik_0
CM058246.1	Liftoff	lnc_RNA	81641516	81675561	.	-	.	ID=rna-NR_108032.1;Parent=gene-1700065L07Rik;Dbxref=GeneID:73408,GenBank:NR_108032.1,MGI:MGI:1920658;Name=NR_108032.1;gbkey=ncRNA;gene=1700065L07Rik;product=RIKEN cDNA 1700065L07 gene;transcript_id=NR_108032.1;extra_copy_number=0
CM058246.1	Liftoff	exon	81641516	81641759	.	-	.	ID=exon-NR_108032.1-5;Parent=rna-NR_108032.1;Dbxref=GeneID:73408,GenBank:NR_108032.1,MGI:MGI:1920658;gbkey=ncRNA;gene=1700065L07Rik;product=RIKEN cDNA 1700065L07 gene;transcript_id=NR_108032.1;extra_copy_number=0
CM058246.1	Liftoff	exon	81642068	81642163	.	-	.	ID=exon-NR_108032.1-4;Parent=rna-NR_108032.1;Dbxref=GeneID:73408,GenBank:NR_108032.1,MGI:MGI:1920658;gbkey=ncRNA;gene=1700065L07Rik;product=RIKEN cDNA 1700065L07 gene;transcript_id=NR_108032.1;extra_copy_number=0
CM058246.1	Liftoff	exon	81644718	81644783	.	-	.	ID=exon-NR_108032.1-3;Parent=rna-NR_108032.1;Dbxref=GeneID:73408,GenBank:NR_108032.1,MGI:MGI:1920658;gbkey=ncRNA;gene=1700065L07Rik;product=RIKEN cDNA 1700065L07 gene;transcript_id=NR_108032.1;extra_copy_number=0
CM058246.1	Liftoff	exon	81666020	81666182	.	-	.	ID=exon-NR_108032.1-2;Parent=rna-NR_108032.1;Dbxref=GeneID:73408,GenBank:NR_108032.1,MGI:MGI:1920658;gbkey=ncRNA;gene=1700065L07Rik;product=RIKEN cDNA 1700065L07 gene;transcript_id=NR_108032.1;extra_copy_number=0
CM058246.1	Liftoff	exon	81675496	81675561	.	-	.	ID=exon-NR_108032.1-1;Parent=rna-NR_108032.1;Dbxref=GeneID:73408,GenBank:NR_108032.1,MGI:MGI:1920658;gbkey=ncRNA;gene=1700065L07Rik;product=RIKEN cDNA 1700065L07 gene;transcript_id=NR_108032.1;extra_copy_number=0
CM058246.1	Liftoff	gene	81673120	81674178	.	-	.	ID=gene-Jkampl;Dbxref=GeneID:66740,MGI:MGI:1913990;Name=Jkampl;description=JNK1/MAPK8 associated membrane protein like;gbkey=Gene;gene=Jkampl;gene_biotype=protein_coding;gene_synonym=4931417E11Rik;coverage=1.0;sequence_ID=1.0;valid_ORFs=1;extra_copy_number=0;copy_num_ID=gene-Jkampl_0
CM058246.1	Liftoff	mRNA	81673120	81674178	.	-	.	ID=rna-NM_025737.4;Parent=gene-Jkampl;Dbxref=GeneID:66740,GenBank:NM_025737.4,MGI:MGI:1913990;Name=NM_025737.4;gbkey=mRNA;gene=Jkampl;product=JNK1/MAPK8 associated membrane protein like;tag=RefSeq Select;transcript_id=NM_025737.4;matches_ref_protein=True;valid_ORF=True;extra_copy_number=0
CM058246.1	Liftoff	exon	81673120	81674178	.	-	.	ID=exon-NM_025737.4-1;Parent=rna-NM_025737.4;Dbxref=GeneID:66740,GenBank:NM_025737.4,MGI:MGI:1913990;gbkey=mRNA;gene=Jkampl;product=JNK1/MAPK8 associated membrane protein like;tag=RefSeq Select;transcript_id=NM_025737.4;extra_copy_number=0
CM058246.1	Liftoff	CDS	81673187	81674104	.	-	.	ID=cds-NP_080013.1;Parent=rna-NM_025737.4;Dbxref=CCDS:CCDS39520.1,GeneID:66740,GenBank:NP_080013.1,MGI:MGI:1913990;Name=NP_080013.1;gbkey=CDS;gene=Jkampl;product=JNK1/MAPK8-associated membrane protein-like;protein_id=NP_080013.1;tag=RefSeq Select;extra_copy_number=0
CM058246.1	Liftoff	gene	81790657	81813223	.	-	.	ID=gene-Gm31747;Dbxref=GeneID:102634075,MGI:MGI:5590906;Name=Gm31747;description=predicted gene%2C 31747;gbkey=Gene;gene=Gm31747;gene_biotype=lncRNA;coverage=1.0;sequence_ID=1.0;extra_copy_number=0;copy_num_ID=gene-Gm31747_0
CM058246.1	Liftoff	lnc_RNA	81790657	81813223	.	-	.	ID=rna-NR_157242.1;Parent=gene-Gm31747;Dbxref=GeneID:102634075,GenBank:NR_157242.1,MGI:MGI:5590906;Name=NR_157242.1;gbkey=ncRNA;gene=Gm31747;product=predicted gene%2C 31747;transcript_id=NR_157242.1;extra_copy_number=0
CM058246.1	Liftoff	exon	81790657	81792698	.	-	.	ID=exon-NR_157242.1-4;Parent=rna-NR_157242.1;Dbxref=GeneID:102634075,GenBank:NR_157242.1,MGI:MGI:5590906;gbkey=ncRNA;gene=Gm31747;product=predicted gene%2C 31747;transcript_id=NR_157242.1;extra_copy_number=0
CM058246.1	Liftoff	exon	81794009	81794313	.	-	.	ID=exon-NR_157242.1-3;Parent=rna-NR_157242.1;Dbxref=GeneID:102634075,GenBank:NR_157242.1,MGI:MGI:5590906;gbkey=ncRNA;gene=Gm31747;product=predicted gene%2C 31747;transcript_id=NR_157242.1;extra_copy_number=0
CM058246.1	Liftoff	exon	81811712	81811800	.	-	.	ID=exon-NR_157242.1-2;Parent=rna-NR_157242.1;Dbxref=GeneID:102634075,GenBank:NR_157242.1,MGI:MGI:5590906;gbkey=ncRNA;gene=Gm31747;product=predicted gene%2C 31747;transcript_id=NR_157242.1;extra_copy_number=0
CM058246.1	Liftoff	exon	81812574	81813223	.	-	.	ID=exon-NR_157242.1-1;Parent=rna-NR_157242.1;Dbxref=GeneID:102634075,GenBank:NR_157242.1,MGI:MGI:5590906;gbkey=ncRNA;gene=Gm31747;product=predicted gene%2C 31747;transcript_id=NR_157242.1;extra_copy_number=0
CM058246.1	Liftoff	gene	82154166	82233260	.	+	.	ID=gene-Gm53335;Dbxref=GeneID:118567446,MGI:MGI:6721735;Name=Gm53335;description=predicted gene%2C 53335;gbkey=Gene;gene=Gm53335;gene_biotype=lncRNA;coverage=1.0;sequence_ID=1.0;extra_copy_number=0;copy_num_ID=gene-Gm53335_0
CM058246.1	Liftoff	lnc_RNA	82154166	82233260	.	+	.	ID=rna-XR_004933828.1;Parent=gene-Gm53335;Dbxref=GeneID:118567446,GenBank:XR_004933828.1,MGI:MGI:6721735;Name=XR_004933828.1;gbkey=ncRNA;gene=Gm53335;model_evidence=Supporting evidence includes similarity to: 1 long SRA read%2C and 49%25 coverage of the annotated genomic feature by RNAseq alignments%2C including 2 samples with support for all annotated introns;product=predicted gene%2C 53335;transcript_id=XR_004933828.1;extra_copy_number=0
CM058246.1	Liftoff	exon	82154166	82154370	.	+	.	ID=exon-XR_004933828.1-1;Parent=rna-XR_004933828.1;Dbxref=GeneID:118567446,GenBank:XR_004933828.1,MGI:MGI:6721735;gbkey=ncRNA;gene=Gm53335;product=predicted gene%2C 53335;transcript_id=XR_004933828.1;extra_copy_number=0
CM058246.1	Liftoff	exon	82231062	82231168	.	+	.	ID=exon-XR_004933828.1-2;Parent=rna-XR_004933828.1;Dbxref=GeneID:118567446,GenBank:XR_004933828.1,MGI:MGI:6721735;gbkey=ncRNA;gene=Gm53335;product=predicted gene%2C 53335;transcript_id=XR_004933828.1;extra_copy_number=0
CM058246.1	Liftoff	exon	82232876	82233260	.	+	.	ID=exon-XR_004933828.1-3;Parent=rna-XR_004933828.1;Dbxref=GeneID:118567446,GenBank:XR_004933828.1,MGI:MGI:6721735;gbkey=ncRNA;gene=Gm53335;product=predicted gene%2C 53335;transcript_id=XR_004933828.1;extra_copy_number=0
CM058246.1	Liftoff	gene	82545643	82545774	.	+	.	ID=gene-Gm26179;Dbxref=GeneID:115486341,MGI:MGI:5455956;Name=Gm26179;description=predicted gene%2C 26179;gbkey=Gene;gene=Gm26179;gene_biotype=snoRNA;coverage=1.0;sequence_ID=1.0;extra_copy_number=0;copy_num_ID=gene-Gm26179_0
CM058246.1	Liftoff	snoRNA	82545643	82545774	.	+	.	ID=rna-XR_004933912.1;Parent=gene-Gm26179;Dbxref=GeneID:115486341,RFAM:RF00560,GenBank:XR_004933912.1,MGI:MGI:5455956;Name=XR_004933912.1;gbkey=ncRNA;gene=Gm26179;inference=COORDINATES: profile:INFERNAL:1.1.1;product=small nucleolar RNA SNORA17;transcript_id=XR_004933912.1;extra_copy_number=0
CM058246.1	Liftoff	exon	82545643	82545774	.	+	.	ID=exon-XR_004933912.1-1;Parent=rna-XR_004933912.1;Dbxref=GeneID:115486341,RFAM:RF00560,GenBank:XR_004933912.1,MGI:MGI:5455956;gbkey=ncRNA;gene=Gm26179;inference=COORDINATES: profile:INFERNAL:1.1.1;product=small nucleolar RNA SNORA17;transcript_id=XR_004933912.1;extra_copy_number=0
CM058246.1	Liftoff	gene	82656538	82656645	.	-	.	ID=gene-Gm23924;Dbxref=GeneID:115490511,MGI:MGI:5453701;Name=Gm23924;description=predicted gene%2C 23924;gbkey=Gene;gene=Gm23924;gene_biotype=snRNA;coverage=1.0;sequence_ID=1.0;extra_copy_number=0;copy_num_ID=gene-Gm23924_0
CM058246.1	Liftoff	snRNA	82656538	82656645	.	-	.	ID=rna-XR_004933962.1;Parent=gene-Gm23924;Dbxref=GeneID:115490511,RFAM:RF00026,GenBank:XR_004933962.1,MGI:MGI:5453701;Name=XR_004933962.1;gbkey=ncRNA;gene=Gm23924;inference=COORDINATES: profile:INFERNAL:1.1.1;product=U6 spliceosomal RNA;transcript_id=XR_004933962.1;extra_copy_number=0
CM058246.1	Liftoff	exon	82656538	82656645	.	-	.	ID=exon-XR_004933962.1-1;Parent=rna-XR_004933962.1;Dbxref=GeneID:115490511,RFAM:RF00026,GenBank:XR_004933962.1,MGI:MGI:5453701;gbkey=ncRNA;gene=Gm23924;inference=COORDINATES: profile:INFERNAL:1.1.1;product=U6 spliceosomal RNA;transcript_id=XR_004933962.1;extra_copy_number=0
CM058246.1	Liftoff	match	83392298	83393600	.	+	.	ID=a8665156-a72c-464b-82bf-8e6a11d2fb8f;Target=NG_020689.1 1 1303 -;assembly_bases_aln=1303;assembly_bases_seq=1303;bit_score=2426.01;blast_aligner=1;blast_score=1303;common_component=0;e_value=0;filter_score=0;for_remapping=2;gap_count=0;hsp_percent_coverage=100;matchable_bases=1303;matched_bases=1303;num_ident=1303;num_mismatch=0;pct_coverage=100;pct_coverage_hiqual=100;pct_identity_gap=100;pct_identity_gapopen_only=100;pct_identity_ungap=100;rank=1;weighted_identity=1;coverage=1.0;sequence_ID=1.0;extra_copy_number=0;copy_num_ID=a8665156-a72c-464b-82bf-8e6a11d2fb8f_0
CM058246.1	Liftoff	pseudogene	83392398	83393500	.	-	.	ID=gene-Gm8992;Dbxref=GeneID:668132,MGI:MGI:3644228;Name=Gm8992;description=predicted gene 8992;gbkey=Gene;gene=Gm8992;gene_biotype=pseudogene;gene_synonym=EG668132;pseudo=true;coverage=1.0;sequence_ID=1.0;extra_copy_number=0;copy_num_ID=gene-Gm8992_0
CM058246.1	Liftoff	match	83406979	83407947	.	+	.	ID=b1ac39a6-f90f-448e-850b-b69d18b3cc4c;Target=NG_007719.3 1 969 +;assembly_bases_aln=969;assembly_bases_seq=969;bit_score=1804.41;blast_aligner=1;blast_score=969;common_component=0;e_value=0;filter_score=0;for_remapping=2;gap_count=0;hsp_percent_coverage=100;matchable_bases=969;matched_bases=969;num_ident=969;num_mismatch=0;pct_coverage=100;pct_coverage_hiqual=100;pct_identity_gap=100;pct_identity_gapopen_only=100;pct_identity_ungap=100;rank=1;weighted_identity=1;coverage=1.0;sequence_ID=1.0;extra_copy_number=0;copy_num_ID=b1ac39a6-f90f-448e-850b-b69d18b3cc4c_0
CM058246.1	Liftoff	pseudogene	83407079	83407847	.	+	.	ID=gene-Gm8993;Dbxref=GeneID:668136,MGI:MGI:3644225;Name=Gm8993;description=predicted gene 8993;gbkey=Gene;gene=Gm8993;gene_biotype=pseudogene;gene_synonym=EG668136;pseudo=true;coverage=1.0;sequence_ID=1.0;extra_copy_number=0;copy_num_ID=gene-Gm8993_0
CM058246.1	Liftoff	match	83500949	83503251	.	+	.	ID=70328d63-8bdc-4228-bd43-294f4408f8f0;Target=NG_005623.3 1 2303 -;assembly_bases_aln=2303;assembly_bases_seq=2303;bit_score=4287.09;blast_aligner=1;blast_score=2303;common_component=0;e_value=0;filter_score=0;for_remapping=2;gap_count=0;hsp_percent_coverage=100;matchable_bases=2303;matched_bases=2303;num_ident=2303;num_mismatch=0;pct_coverage=100;pct_coverage_hiqual=100;pct_identity_gap=100;pct_identity_gapopen_only=100;pct_identity_ungap=100;rank=1;weighted_identity=1;coverage=1.0;sequence_ID=1.0;extra_copy_number=0;copy_num_ID=70328d63-8bdc-4228-bd43-294f4408f8f0_0
CM058246.1	Liftoff	pseudogene	83501049	83503151	.	-	.	ID=gene-Gm6210;Dbxref=GeneID:621306,MGI:MGI:3643375;Name=Gm6210;description=predicted gene 6210;gbkey=Gene;gene=Gm6210;gene_biotype=pseudogene;gene_synonym=EG621306;pseudo=true;coverage=1.0;sequence_ID=1.0;extra_copy_number=0;copy_num_ID=gene-Gm6210_0
CM058246.1	Liftoff	match	83587797	83589202	.	+	.	ID=31713ef9-3739-4999-903c-4f73591cf01a;Target=NG_020691.3 1 1406 -;assembly_bases_aln=1406;assembly_bases_seq=1406;bit_score=2617.7;blast_aligner=1;blast_score=1406;common_component=0;e_value=0;filter_score=0;for_remapping=2;gap_count=0;hsp_percent_coverage=100;matchable_bases=0;matched_bases=0;num_ident=1406;num_mismatch=0;pct_coverage=100;pct_coverage_hiqual=100;pct_identity_gap=100;pct_identity_gapopen_only=100;pct_identity_ungap=100;rank=1;weighted_identity=1;coverage=1.0;sequence_ID=1.0;extra_copy_number=0;copy_num_ID=31713ef9-3739-4999-903c-4f73591cf01a_0
CM058246.1	Liftoff	pseudogene	83587897	83589102	.	-	.	ID=gene-Gm8999;Dbxref=GeneID:668143,MGI:MGI:3647166;Name=Gm8999;description=predicted gene 8999;gbkey=Gene;gene=Gm8999;gene_biotype=pseudogene;gene_synonym=EG668143;pseudo=true;coverage=1.0;sequence_ID=1.0;extra_copy_number=0;copy_num_ID=gene-Gm8999_0
CM058246.1	Liftoff	gene	83632483	83680026	.	-	.	ID=gene-Gm38835;Dbxref=GeneID:105242686,MGI:MGI:5621720;Name=Gm38835;description=predicted gene%2C 38835;gbkey=Gene;gene=Gm38835;gene_biotype=lncRNA;coverage=1.0;sequence_ID=1.0;extra_copy_number=0;copy_num_ID=gene-Gm38835_0
CM058246.1	Liftoff	lnc_RNA	83632483	83680026	.	-	.	ID=rna-XR_869183.1;Parent=gene-Gm38835;Dbxref=GeneID:105242686,GenBank:XR_869183.1,MGI:MGI:5621720;Name=XR_869183.1;gbkey=ncRNA;gene=Gm38835;model_evidence=Supporting evidence includes similarity to: 100%25 coverage of the annotated genomic feature by RNAseq alignments%2C including 1 sample with support for all annotated introns;product=predicted gene%2C 38835;transcript_id=XR_869183.1;extra_copy_number=0
CM058246.1	Liftoff	exon	83632483	83632532	.	-	.	ID=exon-XR_869183.1-3;Parent=rna-XR_869183.1;Dbxref=GeneID:105242686,GenBank:XR_869183.1,MGI:MGI:5621720;gbkey=ncRNA;gene=Gm38835;product=predicted gene%2C 38835;transcript_id=XR_869183.1;extra_copy_number=0
CM058246.1	Liftoff	exon	83679316	83679400	.	-	.	ID=exon-XR_869183.1-2;Parent=rna-XR_869183.1;Dbxref=GeneID:105242686,GenBank:XR_869183.1,MGI:MGI:5621720;gbkey=ncRNA;gene=Gm38835;product=predicted gene%2C 38835;transcript_id=XR_869183.1;extra_copy_number=0
CM058246.1	Liftoff	exon	83679969	83680026	.	-	.	ID=exon-XR_869183.1-1;Parent=rna-XR_869183.1;Dbxref=GeneID:105242686,GenBank:XR_869183.1,MGI:MGI:5621720;gbkey=ncRNA;gene=Gm38835;product=predicted gene%2C 38835;transcript_id=XR_869183.1;extra_copy_number=0
CM058246.1	Liftoff	match	83987163	83987981	.	+	.	ID=265fe709-4f1c-4535-9b0f-293fd1f591f8;Target=NG_011913.1 1 819 -;assembly_bases_aln=819;assembly_bases_seq=819;bit_score=1525.25;blast_aligner=1;blast_score=819;common_component=0;e_value=0;filter_score=0;for_remapping=2;gap_count=0;hsp_percent_coverage=100;matchable_bases=819;matched_bases=819;num_ident=819;num_mismatch=0;pct_coverage=100;pct_coverage_hiqual=100;pct_identity_gap=100;pct_identity_gapopen_only=100;pct_identity_ungap=100;rank=1;weighted_identity=1;coverage=1.0;sequence_ID=1.0;extra_copy_number=0;copy_num_ID=265fe709-4f1c-4535-9b0f-293fd1f591f8_0
CM058246.1	Liftoff	pseudogene	83987263	83987881	.	-	.	ID=gene-Gm9001;Dbxref=GeneID:668145,MGI:MGI:3647168;Name=Gm9001;description=predicted gene 9001;gbkey=Gene;gene=Gm9001;gene_biotype=pseudogene;gene_synonym=EG668145;pseudo=true;coverage=1.0;sequence_ID=1.0;extra_copy_number=0;copy_num_ID=gene-Gm9001_0
CM058246.1	Liftoff	gene	84108718	84110938	.	-	.	ID=gene-Gm31806;Dbxref=GeneID:102634151,MGI:MGI:5590965;Name=Gm31806;description=predicted gene%2C 31806;gbkey=Gene;gene=Gm31806;gene_biotype=lncRNA;coverage=1.0;sequence_ID=1.0;extra_copy_number=0;copy_num_ID=gene-Gm31806_0
CM058246.1	Liftoff	lnc_RNA	84108718	84110938	.	-	.	ID=rna-XR_377771.2;Parent=gene-Gm31806;Dbxref=GeneID:102634151,GenBank:XR_377771.2,MGI:MGI:5590965;Name=XR_377771.2;gbkey=ncRNA;gene=Gm31806;model_evidence=Supporting evidence includes similarity to: 100%25 coverage of the annotated genomic feature by RNAseq alignments%2C including 1 sample with support for all annotated introns;product=predicted gene%2C 31806;transcript_id=XR_377771.2;extra_copy_number=0
CM058246.1	Liftoff	exon	84108718	84109025	.	-	.	ID=exon-XR_377771.2-3;Parent=rna-XR_377771.2;Dbxref=GeneID:102634151,GenBank:XR_377771.2,MGI:MGI:5590965;gbkey=ncRNA;gene=Gm31806;product=predicted gene%2C 31806;transcript_id=XR_377771.2;extra_copy_number=0
CM058246.1	Liftoff	exon	84110404	84110550	.	-	.	ID=exon-XR_377771.2-2;Parent=rna-XR_377771.2;Dbxref=GeneID:102634151,GenBank:XR_377771.2,MGI:MGI:5590965;gbkey=ncRNA;gene=Gm31806;product=predicted gene%2C 31806;transcript_id=XR_377771.2;extra_copy_number=0
CM058246.1	Liftoff	exon	84110805	84110938	.	-	.	ID=exon-XR_377771.2-1;Parent=rna-XR_377771.2;Dbxref=GeneID:102634151,GenBank:XR_377771.2,MGI:MGI:5590965;gbkey=ncRNA;gene=Gm31806;product=predicted gene%2C 31806;transcript_id=XR_377771.2;extra_copy_number=0
CM058246.1	Liftoff	match	84326765	84328351	.	+	.	ID=a9458c18-62b6-4956-a70e-9a8cd134d9de;Target=NG_020795.2 1 1587 +;assembly_bases_aln=1587;assembly_bases_seq=1587;bit_score=2954.56;blast_aligner=1;blast_score=1587;common_component=0;e_value=0;filter_score=0;for_remapping=2;gap_count=0;hsp_percent_coverage=100;matchable_bases=1587;matched_bases=1587;num_ident=1587;num_mismatch=0;pct_coverage=100;pct_coverage_hiqual=100;pct_identity_gap=100;pct_identity_gapopen_only=100;pct_identity_ungap=100;rank=1;weighted_identity=1;coverage=1.0;sequence_ID=1.0;extra_copy_number=0;copy_num_ID=a9458c18-62b6-4956-a70e-9a8cd134d9de_0
CM058246.1	Liftoff	pseudogene	84326865	84328341	.	+	.	ID=gene-Gm5995;Dbxref=GeneID:546907,MGI:MGI:3644799;Name=Gm5995;description=predicted gene 5995;gbkey=Gene;gene=Gm5995;gene_biotype=pseudogene;gene_synonym=EG546907;pseudo=true;coverage=1.0;sequence_ID=1.0;extra_copy_number=0;copy_num_ID=gene-Gm5995_0
CM058246.1	Liftoff	gene	84405388	84405548	.	-	.	ID=gene-Gm22283;Dbxref=GeneID:115490497,MGI:MGI:5452060;Name=Gm22283;description=predicted gene%2C 22283;gbkey=Gene;gene=Gm22283;gene_biotype=snRNA;coverage=1.0;sequence_ID=1.0;extra_copy_number=0;copy_num_ID=gene-Gm22283_0
CM058246.1	Liftoff	snRNA	84405388	84405548	.	-	.	ID=rna-XR_004933957.1;Parent=gene-Gm22283;Dbxref=GeneID:115490497,RFAM:RF00003,GenBank:XR_004933957.1,MGI:MGI:5452060;Name=XR_004933957.1;gbkey=ncRNA;gene=Gm22283;inference=COORDINATES: profile:INFERNAL:1.1.1;product=U1 spliceosomal RNA;transcript_id=XR_004933957.1;extra_copy_number=0
CM058246.1	Liftoff	exon	84405388	84405548	.	-	.	ID=exon-XR_004933957.1-1;Parent=rna-XR_004933957.1;Dbxref=GeneID:115490497,RFAM:RF00003,GenBank:XR_004933957.1,MGI:MGI:5452060;gbkey=ncRNA;gene=Gm22283;inference=COORDINATES: profile:INFERNAL:1.1.1;product=U1 spliceosomal RNA;transcript_id=XR_004933957.1;extra_copy_number=0
CM058246.1	Liftoff	gene	84489532	84490208	.	+	.	ID=gene-Gm44126;Dbxref=GeneID:118567384,MGI:MGI:5690518;Name=Gm44126;description=predicted gene%2C 44126;gbkey=Gene;gene=Gm44126;gene_biotype=protein_coding;coverage=1.0;sequence_ID=1.0;valid_ORFs=1;extra_copy_number=0;copy_num_ID=gene-Gm44126_0
CM058246.1	Liftoff	mRNA	84489532	84490208	.	+	.	ID=rna-XM_036152424.1;Parent=gene-Gm44126;Dbxref=GeneID:118567384,GenBank:XM_036152424.1,MGI:MGI:5690518;Name=XM_036152424.1;gbkey=mRNA;gene=Gm44126;model_evidence=Supporting evidence includes similarity to: 6 long SRA reads%2C and 99%25 coverage of the annotated genomic feature by RNAseq alignments;product=predicted gene%2C 44126;transcript_id=XM_036152424.1;matches_ref_protein=True;valid_ORF=True;extra_copy_number=0
CM058246.1	Liftoff	exon	84489532	84490208	.	+	.	ID=exon-XM_036152424.1-1;Parent=rna-XM_036152424.1;Dbxref=GeneID:118567384,GenBank:XM_036152424.1,MGI:MGI:5690518;gbkey=mRNA;gene=Gm44126;product=predicted gene%2C 44126;transcript_id=XM_036152424.1;extra_copy_number=0
CM058246.1	Liftoff	CDS	84489693	84490208	.	+	.	ID=cds-XP_036008317.1;Parent=rna-XM_036152424.1;Dbxref=GeneID:118567384,GenBank:XP_036008317.1,MGI:MGI:5690518;Name=XP_036008317.1;gbkey=CDS;gene=Gm44126;product=UDP-glucuronic acid decarboxylase 1-like;protein_id=XP_036008317.1;extra_copy_number=0
CM058246.1	Liftoff	pseudogene	84660627	84661239	.	-	.	ID=gene-Gm44163;Dbxref=GeneID:108169180,MGI:MGI:5690555;Name=Gm44163;description=predicted gene%2C 44163;gbkey=Gene;gene=Gm44163;gene_biotype=pseudogene;pseudo=true;coverage=1.0;sequence_ID=1.0;extra_copy_number=0;copy_num_ID=gene-Gm44163_0
CM058246.1	Liftoff	exon	84660627	84661239	.	-	.	ID=id-Gm44163;Parent=gene-Gm44163;Dbxref=GeneID:108169180,MGI:MGI:5690555;gbkey=exon;gene=Gm44163;model_evidence=Supporting evidence includes similarity to: 10 Proteins%2C and 42%25 coverage of the annotated genomic feature by RNAseq alignments;pseudo=true;extra_copy_number=0
CM058246.1	Liftoff	match	84700662	84703151	.	+	.	ID=19ce5bbb-6f92-4aef-873a-d59b2ff0c66c;Target=NG_016556.1 1 2489 -;assembly_bases_aln=2489;assembly_bases_seq=2489;bit_score=4633.25;blast_aligner=1;blast_score=2489;common_component=0;e_value=0;filter_score=0;for_remapping=2;gap_count=0;hsp_percent_coverage=100;matchable_bases=2489;matched_bases=2489;num_ident=2489;num_mismatch=0;pct_coverage=100;pct_coverage_hiqual=100;pct_identity_gap=100;pct_identity_gapopen_only=100;pct_identity_ungap=100;rank=1;weighted_identity=1;coverage=1.0;sequence_ID=0.999;extra_copy_number=0;copy_num_ID=19ce5bbb-6f92-4aef-873a-d59b2ff0c66c_0
CM058246.1	Liftoff	pseudogene	84700763	84703051	.	-	.	ID=gene-Gm9008;Dbxref=GeneID:668155,MGI:MGI:3644000;Name=Gm9008;description=predicted pseudogene 9008;gbkey=Gene;gene=Gm9008;gene_biotype=pseudogene;gene_synonym=EG668155;pseudo=true;coverage=1.0;sequence_ID=1.0;extra_copy_number=0;copy_num_ID=gene-Gm9008_0
CM058246.1	Liftoff	pseudogene	84838504	84838642	.	+	.	ID=gene-Gm52943;Dbxref=GeneID:115490505,MGI:MGI:6367428;Name=Gm52943;description=predicted gene%2C 52943;gbkey=Gene;gene=Gm52943;gene_biotype=pseudogene;pseudo=true;coverage=1.0;sequence_ID=1.0;extra_copy_number=0;copy_num_ID=gene-Gm52943_0
CM058246.1	Liftoff	exon	84838504	84838642	.	+	.	ID=id-Gm52943;Parent=gene-Gm52943;Dbxref=GeneID:115490505,RFAM:RF00012,MGI:MGI:6367428;gbkey=exon;gene=Gm52943;inference=COORDINATES: profile:INFERNAL:1.1.1;pseudo=true;extra_copy_number=0
CM058246.1	Liftoff	gene	84901313	84917442	.	-	.	ID=gene-Gm38836;Dbxref=GeneID:105242687,MGI:MGI:5621721;Name=Gm38836;description=predicted gene%2C 38836;gbkey=Gene;gene=Gm38836;gene_biotype=lncRNA;coverage=1.0;sequence_ID=1.0;extra_copy_number=0;copy_num_ID=gene-Gm38836_0
CM058246.1	Liftoff	lnc_RNA	84901313	84917442	.	-	.	ID=rna-XR_869184.1;Parent=gene-Gm38836;Dbxref=GeneID:105242687,GenBank:XR_869184.1,MGI:MGI:5621721;Name=XR_869184.1;gbkey=ncRNA;gene=Gm38836;model_evidence=Supporting evidence includes similarity to: 100%25 coverage of the annotated genomic feature by RNAseq alignments%2C including 1 sample with support for all annotated introns;product=predicted gene%2C 38836;transcript_id=XR_869184.1;extra_copy_number=0
CM058246.1	Liftoff	exon	84901313	84901350	.	-	.	ID=exon-XR_869184.1-3;Parent=rna-XR_869184.1;Dbxref=GeneID:105242687,GenBank:XR_869184.1,MGI:MGI:5621721;gbkey=ncRNA;gene=Gm38836;product=predicted gene%2C 38836;transcript_id=XR_869184.1;extra_copy_number=0
CM058246.1	Liftoff	exon	84903771	84903920	.	-	.	ID=exon-XR_869184.1-2;Parent=rna-XR_869184.1;Dbxref=GeneID:105242687,GenBank:XR_869184.1,MGI:MGI:5621721;gbkey=ncRNA;gene=Gm38836;product=predicted gene%2C 38836;transcript_id=XR_869184.1;extra_copy_number=0
CM058246.1	Liftoff	exon	84917358	84917442	.	-	.	ID=exon-XR_869184.1-1;Parent=rna-XR_869184.1;Dbxref=GeneID:105242687,GenBank:XR_869184.1,MGI:MGI:5621721;gbkey=ncRNA;gene=Gm38836;product=predicted gene%2C 38836;transcript_id=XR_869184.1;extra_copy_number=0
CM058246.1	Liftoff	gene	85016394	85021640	.	-	.	ID=gene-Gm31860;Dbxref=GeneID:102634227,MGI:MGI:5591019;Name=Gm31860;description=predicted gene%2C 31860;gbkey=Gene;gene=Gm31860;gene_biotype=lncRNA;coverage=1.0;sequence_ID=1.0;extra_copy_number=0;copy_num_ID=gene-Gm31860_0
CM058246.1	Liftoff	lnc_RNA	85016394	85021640	.	-	.	ID=rna-XR_377772.3;Parent=gene-Gm31860;Dbxref=GeneID:102634227,GenBank:XR_377772.3,MGI:MGI:5591019;Name=XR_377772.3;gbkey=ncRNA;gene=Gm31860;model_evidence=Supporting evidence includes similarity to: 12 long SRA reads%2C and 98%25 coverage of the annotated genomic feature by RNAseq alignments%2C including 10 samples with support for all annotated introns;product=predicted gene%2C 31860;transcript_id=XR_377772.3;extra_copy_number=0
CM058246.1	Liftoff	exon	85016394	85016811	.	-	.	ID=exon-XR_377772.3-2;Parent=rna-XR_377772.3;Dbxref=GeneID:102634227,GenBank:XR_377772.3,MGI:MGI:5591019;gbkey=ncRNA;gene=Gm31860;product=predicted gene%2C 31860;transcript_id=XR_377772.3;extra_copy_number=0
CM058246.1	Liftoff	exon	85019764	85021640	.	-	.	ID=exon-XR_377772.3-1;Parent=rna-XR_377772.3;Dbxref=GeneID:102634227,GenBank:XR_377772.3,MGI:MGI:5591019;gbkey=ncRNA;gene=Gm31860;product=predicted gene%2C 31860;transcript_id=XR_377772.3;extra_copy_number=0
CM058246.1	Liftoff	gene	85087827	86186551	.	-	.	ID=gene-Ctnna2;Dbxref=GeneID:12386,MGI:MGI:88275;Name=Ctnna2;description=catenin (cadherin associated protein)%2C alpha 2;gbkey=Gene;gene=Ctnna2;gene_biotype=protein_coding;gene_synonym=Catna,Catna2,cdf,chp;coverage=1.0;sequence_ID=1.0;valid_ORFs=5;extra_copy_number=0;copy_num_ID=gene-Ctnna2_0
CM058246.1	Liftoff	mRNA	85087827	86186403	.	-	.	ID=rna-NM_001109764.1;Parent=gene-Ctnna2;Dbxref=GeneID:12386,GenBank:NM_001109764.1,MGI:MGI:88275;Name=NM_001109764.1;gbkey=mRNA;gene=Ctnna2;product=catenin (cadherin associated protein)%2C alpha 2%2C transcript variant 3;tag=RefSeq Select;transcript_id=NM_001109764.1;matches_ref_protein=True;valid_ORF=True;extra_copy_number=0
CM058246.1	Liftoff	exon	85087827	85089027	.	-	.	ID=exon-NM_001109764.1-20;Parent=rna-NM_001109764.1;Dbxref=GeneID:12386,GenBank:NM_001109764.1,MGI:MGI:88275;gbkey=mRNA;gene=Ctnna2;product=catenin (cadherin associated protein)%2C alpha 2%2C transcript variant 3;tag=RefSeq Select;transcript_id=NM_001109764.1;extra_copy_number=0
CM058246.1	Liftoff	exon	85108478	85108621	.	-	.	ID=exon-NM_001109764.1-19;Parent=rna-NM_001109764.1;Dbxref=GeneID:12386,GenBank:NM_001109764.1,MGI:MGI:88275;gbkey=mRNA;gene=Ctnna2;product=catenin (cadherin associated protein)%2C alpha 2%2C transcript variant 3;tag=RefSeq Select;transcript_id=NM_001109764.1;extra_copy_number=0
CM058246.1	Liftoff	exon	85122012	85122146	.	-	.	ID=exon-NM_001109764.1-18;Parent=rna-NM_001109764.1;Dbxref=GeneID:12386,GenBank:NM_001109764.1,MGI:MGI:88275;gbkey=mRNA;gene=Ctnna2;product=catenin (cadherin associated protein)%2C alpha 2%2C transcript variant 3;tag=RefSeq Select;transcript_id=NM_001109764.1;extra_copy_number=0
CM058246.1	Liftoff	exon	85126158	85126263	.	-	.	ID=exon-NM_001109764.1-17;Parent=rna-NM_001109764.1;Dbxref=GeneID:12386,GenBank:NM_001109764.1,MGI:MGI:88275;gbkey=mRNA;gene=Ctnna2;product=catenin (cadherin associated protein)%2C alpha 2%2C transcript variant 3;tag=RefSeq Select;transcript_id=NM_001109764.1;extra_copy_number=0
CM058246.1	Liftoff	exon	85138628	85138809	.	-	.	ID=exon-NM_001109764.1-16;Parent=rna-NM_001109764.1;Dbxref=GeneID:12386,GenBank:NM_001109764.1,MGI:MGI:88275;gbkey=mRNA;gene=Ctnna2;product=catenin (cadherin associated protein)%2C alpha 2%2C transcript variant 3;tag=RefSeq Select;transcript_id=NM_001109764.1;extra_copy_number=0
CM058246.1	Liftoff	exon	85148490	85148603	.	-	.	ID=exon-NM_001109764.1-15;Parent=rna-NM_001109764.1;Dbxref=GeneID:12386,GenBank:NM_001109764.1,MGI:MGI:88275;gbkey=mRNA;gene=Ctnna2;product=catenin (cadherin associated protein)%2C alpha 2%2C transcript variant 3;tag=RefSeq Select;transcript_id=NM_001109764.1;extra_copy_number=0
CM058246.1	Liftoff	exon	85161001	85161152	.	-	.	ID=exon-NM_001109764.1-14;Parent=rna-NM_001109764.1;Dbxref=GeneID:12386,GenBank:NM_001109764.1,MGI:MGI:88275;gbkey=mRNA;gene=Ctnna2;product=catenin (cadherin associated protein)%2C alpha 2%2C transcript variant 3;tag=RefSeq Select;transcript_id=NM_001109764.1;extra_copy_number=0
CM058246.1	Liftoff	exon	85179993	85180193	.	-	.	ID=exon-NM_001109764.1-13;Parent=rna-NM_001109764.1;Dbxref=GeneID:12386,GenBank:NM_001109764.1,MGI:MGI:88275;gbkey=mRNA;gene=Ctnna2;product=catenin (cadherin associated protein)%2C alpha 2%2C transcript variant 3;tag=RefSeq Select;transcript_id=NM_001109764.1;extra_copy_number=0
CM058246.1	Liftoff	exon	85186972	85187128	.	-	.	ID=exon-NM_001109764.1-12;Parent=rna-NM_001109764.1;Dbxref=GeneID:12386,GenBank:NM_001109764.1,MGI:MGI:88275;gbkey=mRNA;gene=Ctnna2;product=catenin (cadherin associated protein)%2C alpha 2%2C transcript variant 3;tag=RefSeq Select;transcript_id=NM_001109764.1;extra_copy_number=0
CM058246.1	Liftoff	exon	85188094	85188186	.	-	.	ID=exon-NM_001109764.1-11;Parent=rna-NM_001109764.1;Dbxref=GeneID:12386,GenBank:NM_001109764.1,MGI:MGI:88275;gbkey=mRNA;gene=Ctnna2;product=catenin (cadherin associated protein)%2C alpha 2%2C transcript variant 3;tag=RefSeq Select;transcript_id=NM_001109764.1;extra_copy_number=0
CM058246.1	Liftoff	exon	85321353	85321505	.	-	.	ID=exon-NM_001109764.1-10;Parent=rna-NM_001109764.1;Dbxref=GeneID:12386,GenBank:NM_001109764.1,MGI:MGI:88275;gbkey=mRNA;gene=Ctnna2;product=catenin (cadherin associated protein)%2C alpha 2%2C transcript variant 3;tag=RefSeq Select;transcript_id=NM_001109764.1;extra_copy_number=0
CM058246.1	Liftoff	exon	85350289	85350369	.	-	.	ID=exon-NM_001109764.1-9;Parent=rna-NM_001109764.1;Dbxref=GeneID:12386,GenBank:NM_001109764.1,MGI:MGI:88275;gbkey=mRNA;gene=Ctnna2;product=catenin (cadherin associated protein)%2C alpha 2%2C transcript variant 3;tag=RefSeq Select;transcript_id=NM_001109764.1;extra_copy_number=0
CM058246.1	Liftoff	exon	85811738	85811941	.	-	.	ID=exon-NM_001109764.1-8;Parent=rna-NM_001109764.1;Dbxref=GeneID:12386,GenBank:NM_001109764.1,MGI:MGI:88275;gbkey=mRNA;gene=Ctnna2;product=catenin (cadherin associated protein)%2C alpha 2%2C transcript variant 3;tag=RefSeq Select;transcript_id=NM_001109764.1;extra_copy_number=0
CM058246.1	Liftoff	exon	85843278	85843544	.	-	.	ID=exon-NM_001109764.1-7;Parent=rna-NM_001109764.1;Dbxref=GeneID:12386,GenBank:NM_001109764.1,MGI:MGI:88275;gbkey=mRNA;gene=Ctnna2;product=catenin (cadherin associated protein)%2C alpha 2%2C transcript variant 3;tag=RefSeq Select;transcript_id=NM_001109764.1;extra_copy_number=0
CM058246.1	Liftoff	exon	85847919	85848038	.	-	.	ID=exon-NM_001109764.1-6;Parent=rna-NM_001109764.1;Dbxref=GeneID:12386,GenBank:NM_001109764.1,MGI:MGI:88275;gbkey=mRNA;gene=Ctnna2;product=catenin (cadherin associated protein)%2C alpha 2%2C transcript variant 3;tag=RefSeq Select;transcript_id=NM_001109764.1;extra_copy_number=0
CM058246.1	Liftoff	exon	85859604	85859770	.	-	.	ID=exon-NM_001109764.1-5;Parent=rna-NM_001109764.1;Dbxref=GeneID:12386,GenBank:NM_001109764.1,MGI:MGI:88275;gbkey=mRNA;gene=Ctnna2;product=catenin (cadherin associated protein)%2C alpha 2%2C transcript variant 3;tag=RefSeq Select;transcript_id=NM_001109764.1;extra_copy_number=0
CM058246.1	Liftoff	exon	85965024	85965219	.	-	.	ID=exon-NM_001109764.1-4;Parent=rna-NM_001109764.1;Dbxref=GeneID:12386,GenBank:NM_001109764.1,MGI:MGI:88275;gbkey=mRNA;gene=Ctnna2;product=catenin (cadherin associated protein)%2C alpha 2%2C transcript variant 3;tag=RefSeq Select;transcript_id=NM_001109764.1;extra_copy_number=0
CM058246.1	Liftoff	exon	86052122	86052228	.	-	.	ID=exon-NM_001109764.1-3;Parent=rna-NM_001109764.1;Dbxref=GeneID:12386,GenBank:NM_001109764.1,MGI:MGI:88275;gbkey=mRNA;gene=Ctnna2;product=catenin (cadherin associated protein)%2C alpha 2%2C transcript variant 3;tag=RefSeq Select;transcript_id=NM_001109764.1;extra_copy_number=0
CM058246.1	Liftoff	exon	86121125	86121226	.	-	.	ID=exon-NM_001109764.1-2;Parent=rna-NM_001109764.1;Dbxref=GeneID:12386,GenBank:NM_001109764.1,MGI:MGI:88275;gbkey=mRNA;gene=Ctnna2;product=catenin (cadherin associated protein)%2C alpha 2%2C transcript variant 3;tag=RefSeq Select;transcript_id=NM_001109764.1;extra_copy_number=0
CM058246.1	Liftoff	exon	86186156	86186403	.	-	.	ID=exon-NM_001109764.1-1;Parent=rna-NM_001109764.1;Dbxref=GeneID:12386,GenBank:NM_001109764.1,MGI:MGI:88275;gbkey=mRNA;gene=Ctnna2;product=catenin (cadherin associated protein)%2C alpha 2%2C transcript variant 3;tag=RefSeq Select;transcript_id=NM_001109764.1;extra_copy_number=0
CM058246.1	Liftoff	CDS	85088740	85089027	.	-	.	ID=cds-NP_001103234.1;Parent=rna-NM_001109764.1;Dbxref=CCDS:CCDS20250.1,GeneID:12386,GenBank:NP_001103234.1,MGI:MGI:88275;Name=NP_001103234.1;Note=isoform 2 is encoded by transcript variant 3;gbkey=CDS;gene=Ctnna2;product=catenin alpha-2 isoform 2;protein_id=NP_001103234.1;tag=RefSeq Select;extra_copy_number=0
CM058246.1	Liftoff	CDS	85108478	85108621	.	-	.	ID=cds-NP_001103234.1;Parent=rna-NM_001109764.1;Dbxref=CCDS:CCDS20250.1,GeneID:12386,GenBank:NP_001103234.1,MGI:MGI:88275;Name=NP_001103234.1;Note=isoform 2 is encoded by transcript variant 3;gbkey=CDS;gene=Ctnna2;product=catenin alpha-2 isoform 2;protein_id=NP_001103234.1;tag=RefSeq Select;extra_copy_number=0
CM058246.1	Liftoff	CDS	85122012	85122146	.	-	.	ID=cds-NP_001103234.1;Parent=rna-NM_001109764.1;Dbxref=CCDS:CCDS20250.1,GeneID:12386,GenBank:NP_001103234.1,MGI:MGI:88275;Name=NP_001103234.1;Note=isoform 2 is encoded by transcript variant 3;gbkey=CDS;gene=Ctnna2;product=catenin alpha-2 isoform 2;protein_id=NP_001103234.1;tag=RefSeq Select;extra_copy_number=0
CM058246.1	Liftoff	CDS	85126158	85126263	.	-	.	ID=cds-NP_001103234.1;Parent=rna-NM_001109764.1;Dbxref=CCDS:CCDS20250.1,GeneID:12386,GenBank:NP_001103234.1,MGI:MGI:88275;Name=NP_001103234.1;Note=isoform 2 is encoded by transcript variant 3;gbkey=CDS;gene=Ctnna2;product=catenin alpha-2 isoform 2;protein_id=NP_001103234.1;tag=RefSeq Select;extra_copy_number=0
CM058246.1	Liftoff	CDS	85138628	85138809	.	-	.	ID=cds-NP_001103234.1;Parent=rna-NM_001109764.1;Dbxref=CCDS:CCDS20250.1,GeneID:12386,GenBank:NP_001103234.1,MGI:MGI:88275;Name=NP_001103234.1;Note=isoform 2 is encoded by transcript variant 3;gbkey=CDS;gene=Ctnna2;product=catenin alpha-2 isoform 2;protein_id=NP_001103234.1;tag=RefSeq Select;extra_copy_number=0
CM058246.1	Liftoff	CDS	85148490	85148603	.	-	.	ID=cds-NP_001103234.1;Parent=rna-NM_001109764.1;Dbxref=CCDS:CCDS20250.1,GeneID:12386,GenBank:NP_001103234.1,MGI:MGI:88275;Name=NP_001103234.1;Note=isoform 2 is encoded by transcript variant 3;gbkey=CDS;gene=Ctnna2;product=catenin alpha-2 isoform 2;protein_id=NP_001103234.1;tag=RefSeq Select;extra_copy_number=0
CM058246.1	Liftoff	CDS	85161001	85161152	.	-	.	ID=cds-NP_001103234.1;Parent=rna-NM_001109764.1;Dbxref=CCDS:CCDS20250.1,GeneID:12386,GenBank:NP_001103234.1,MGI:MGI:88275;Name=NP_001103234.1;Note=isoform 2 is encoded by transcript variant 3;gbkey=CDS;gene=Ctnna2;product=catenin alpha-2 isoform 2;protein_id=NP_001103234.1;tag=RefSeq Select;extra_copy_number=0
CM058246.1	Liftoff	CDS	85179993	85180193	.	-	.	ID=cds-NP_001103234.1;Parent=rna-NM_001109764.1;Dbxref=CCDS:CCDS20250.1,GeneID:12386,GenBank:NP_001103234.1,MGI:MGI:88275;Name=NP_001103234.1;Note=isoform 2 is encoded by transcript variant 3;gbkey=CDS;gene=Ctnna2;product=catenin alpha-2 isoform 2;protein_id=NP_001103234.1;tag=RefSeq Select;extra_copy_number=0
CM058246.1	Liftoff	CDS	85186972	85187128	.	-	.	ID=cds-NP_001103234.1;Parent=rna-NM_001109764.1;Dbxref=CCDS:CCDS20250.1,GeneID:12386,GenBank:NP_001103234.1,MGI:MGI:88275;Name=NP_001103234.1;Note=isoform 2 is encoded by transcript variant 3;gbkey=CDS;gene=Ctnna2;product=catenin alpha-2 isoform 2;protein_id=NP_001103234.1;tag=RefSeq Select;extra_copy_number=0
CM058246.1	Liftoff	CDS	85188094	85188186	.	-	.	ID=cds-NP_001103234.1;Parent=rna-NM_001109764.1;Dbxref=CCDS:CCDS20250.1,GeneID:12386,GenBank:NP_001103234.1,MGI:MGI:88275;Name=NP_001103234.1;Note=isoform 2 is encoded by transcript variant 3;gbkey=CDS;gene=Ctnna2;product=catenin alpha-2 isoform 2;protein_id=NP_001103234.1;tag=RefSeq Select;extra_copy_number=0
CM058246.1	Liftoff	CDS	85321353	85321505	.	-	.	ID=cds-NP_001103234.1;Parent=rna-NM_001109764.1;Dbxref=CCDS:CCDS20250.1,GeneID:12386,GenBank:NP_001103234.1,MGI:MGI:88275;Name=NP_001103234.1;Note=isoform 2 is encoded by transcript variant 3;gbkey=CDS;gene=Ctnna2;product=catenin alpha-2 isoform 2;protein_id=NP_001103234.1;tag=RefSeq Select;extra_copy_number=0
CM058246.1	Liftoff	CDS	85350289	85350369	.	-	.	ID=cds-NP_001103234.1;Parent=rna-NM_001109764.1;Dbxref=CCDS:CCDS20250.1,GeneID:12386,GenBank:NP_001103234.1,MGI:MGI:88275;Name=NP_001103234.1;Note=isoform 2 is encoded by transcript variant 3;gbkey=CDS;gene=Ctnna2;product=catenin alpha-2 isoform 2;protein_id=NP_001103234.1;tag=RefSeq Select;extra_copy_number=0
CM058246.1	Liftoff	CDS	85811738	85811941	.	-	.	ID=cds-NP_001103234.1;Parent=rna-NM_001109764.1;Dbxref=CCDS:CCDS20250.1,GeneID:12386,GenBank:NP_001103234.1,MGI:MGI:88275;Name=NP_001103234.1;Note=isoform 2 is encoded by transcript variant 3;gbkey=CDS;gene=Ctnna2;product=catenin alpha-2 isoform 2;protein_id=NP_001103234.1;tag=RefSeq Select;extra_copy_number=0
CM058246.1	Liftoff	CDS	85843278	85843544	.	-	.	ID=cds-NP_001103234.1;Parent=rna-NM_001109764.1;Dbxref=CCDS:CCDS20250.1,GeneID:12386,GenBank:NP_001103234.1,MGI:MGI:88275;Name=NP_001103234.1;Note=isoform 2 is encoded by transcript variant 3;gbkey=CDS;gene=Ctnna2;product=catenin alpha-2 isoform 2;protein_id=NP_001103234.1;tag=RefSeq Select;extra_copy_number=0
CM058246.1	Liftoff	CDS	85847919	85848038	.	-	.	ID=cds-NP_001103234.1;Parent=rna-NM_001109764.1;Dbxref=CCDS:CCDS20250.1,GeneID:12386,GenBank:NP_001103234.1,MGI:MGI:88275;Name=NP_001103234.1;Note=isoform 2 is encoded by transcript variant 3;gbkey=CDS;gene=Ctnna2;product=catenin alpha-2 isoform 2;protein_id=NP_001103234.1;tag=RefSeq Select;extra_copy_number=0
CM058246.1	Liftoff	CDS	85859604	85859770	.	-	.	ID=cds-NP_001103234.1;Parent=rna-NM_001109764.1;Dbxref=CCDS:CCDS20250.1,GeneID:12386,GenBank:NP_001103234.1,MGI:MGI:88275;Name=NP_001103234.1;Note=isoform 2 is encoded by transcript variant 3;gbkey=CDS;gene=Ctnna2;product=catenin alpha-2 isoform 2;protein_id=NP_001103234.1;tag=RefSeq Select;extra_copy_number=0
CM058246.1	Liftoff	CDS	85965024	85965219	.	-	.	ID=cds-NP_001103234.1;Parent=rna-NM_001109764.1;Dbxref=CCDS:CCDS20250.1,GeneID:12386,GenBank:NP_001103234.1,MGI:MGI:88275;Name=NP_001103234.1;Note=isoform 2 is encoded by transcript variant 3;gbkey=CDS;gene=Ctnna2;product=catenin alpha-2 isoform 2;protein_id=NP_001103234.1;tag=RefSeq Select;extra_copy_number=0
CM058246.1	Liftoff	CDS	86052122	86052223	.	-	.	ID=cds-NP_001103234.1;Parent=rna-NM_001109764.1;Dbxref=CCDS:CCDS20250.1,GeneID:12386,GenBank:NP_001103234.1,MGI:MGI:88275;Name=NP_001103234.1;Note=isoform 2 is encoded by transcript variant 3;gbkey=CDS;gene=Ctnna2;product=catenin alpha-2 isoform 2;protein_id=NP_001103234.1;tag=RefSeq Select;extra_copy_number=0
CM058246.1	Liftoff	mRNA	85087827	86186403	.	-	.	ID=rna-NM_001355193.1;Parent=gene-Ctnna2;Dbxref=GeneID:12386,GenBank:NM_001355193.1,MGI:MGI:88275;Name=NM_001355193.1;gbkey=mRNA;gene=Ctnna2;product=catenin (cadherin associated protein)%2C alpha 2%2C transcript variant 4;transcript_id=NM_001355193.1;matches_ref_protein=True;valid_ORF=True;extra_copy_number=0
CM058246.1	Liftoff	exon	85087827	85089027	.	-	.	ID=exon-NM_001355193.1-18;Parent=rna-NM_001355193.1;Dbxref=GeneID:12386,GenBank:NM_001355193.1,MGI:MGI:88275;gbkey=mRNA;gene=Ctnna2;product=catenin (cadherin associated protein)%2C alpha 2%2C transcript variant 4;transcript_id=NM_001355193.1;extra_copy_number=0
CM058246.1	Liftoff	exon	85122012	85122146	.	-	.	ID=exon-NM_001355193.1-17;Parent=rna-NM_001355193.1;Dbxref=GeneID:12386,GenBank:NM_001355193.1,MGI:MGI:88275;gbkey=mRNA;gene=Ctnna2;product=catenin (cadherin associated protein)%2C alpha 2%2C transcript variant 4;transcript_id=NM_001355193.1;extra_copy_number=0
CM058246.1	Liftoff	exon	85126158	85126263	.	-	.	ID=exon-NM_001355193.1-16;Parent=rna-NM_001355193.1;Dbxref=GeneID:12386,GenBank:NM_001355193.1,MGI:MGI:88275;gbkey=mRNA;gene=Ctnna2;product=catenin (cadherin associated protein)%2C alpha 2%2C transcript variant 4;transcript_id=NM_001355193.1;extra_copy_number=0
CM058246.1	Liftoff	exon	85138628	85138809	.	-	.	ID=exon-NM_001355193.1-15;Parent=rna-NM_001355193.1;Dbxref=GeneID:12386,GenBank:NM_001355193.1,MGI:MGI:88275;gbkey=mRNA;gene=Ctnna2;product=catenin (cadherin associated protein)%2C alpha 2%2C transcript variant 4;transcript_id=NM_001355193.1;extra_copy_number=0
CM058246.1	Liftoff	exon	85148490	85148603	.	-	.	ID=exon-NM_001355193.1-14;Parent=rna-NM_001355193.1;Dbxref=GeneID:12386,GenBank:NM_001355193.1,MGI:MGI:88275;gbkey=mRNA;gene=Ctnna2;product=catenin (cadherin associated protein)%2C alpha 2%2C transcript variant 4;transcript_id=NM_001355193.1;extra_copy_number=0
CM058246.1	Liftoff	exon	85161001	85161152	.	-	.	ID=exon-NM_001355193.1-13;Parent=rna-NM_001355193.1;Dbxref=GeneID:12386,GenBank:NM_001355193.1,MGI:MGI:88275;gbkey=mRNA;gene=Ctnna2;product=catenin (cadherin associated protein)%2C alpha 2%2C transcript variant 4;transcript_id=NM_001355193.1;extra_copy_number=0
CM058246.1	Liftoff	exon	85179993	85180193	.	-	.	ID=exon-NM_001355193.1-12;Parent=rna-NM_001355193.1;Dbxref=GeneID:12386,GenBank:NM_001355193.1,MGI:MGI:88275;gbkey=mRNA;gene=Ctnna2;product=catenin (cadherin associated protein)%2C alpha 2%2C transcript variant 4;transcript_id=NM_001355193.1;extra_copy_number=0
CM058246.1	Liftoff	exon	85186972	85187128	.	-	.	ID=exon-NM_001355193.1-11;Parent=rna-NM_001355193.1;Dbxref=GeneID:12386,GenBank:NM_001355193.1,MGI:MGI:88275;gbkey=mRNA;gene=Ctnna2;product=catenin (cadherin associated protein)%2C alpha 2%2C transcript variant 4;transcript_id=NM_001355193.1;extra_copy_number=0
CM058246.1	Liftoff	exon	85188094	85188186	.	-	.	ID=exon-NM_001355193.1-10;Parent=rna-NM_001355193.1;Dbxref=GeneID:12386,GenBank:NM_001355193.1,MGI:MGI:88275;gbkey=mRNA;gene=Ctnna2;product=catenin (cadherin associated protein)%2C alpha 2%2C transcript variant 4;transcript_id=NM_001355193.1;extra_copy_number=0
CM058246.1	Liftoff	exon	85321353	85321505	.	-	.	ID=exon-NM_001355193.1-9;Parent=rna-NM_001355193.1;Dbxref=GeneID:12386,GenBank:NM_001355193.1,MGI:MGI:88275;gbkey=mRNA;gene=Ctnna2;product=catenin (cadherin associated protein)%2C alpha 2%2C transcript variant 4;transcript_id=NM_001355193.1;extra_copy_number=0
CM058246.1	Liftoff	exon	85350289	85350369	.	-	.	ID=exon-NM_001355193.1-8;Parent=rna-NM_001355193.1;Dbxref=GeneID:12386,GenBank:NM_001355193.1,MGI:MGI:88275;gbkey=mRNA;gene=Ctnna2;product=catenin (cadherin associated protein)%2C alpha 2%2C transcript variant 4;transcript_id=NM_001355193.1;extra_copy_number=0
CM058246.1	Liftoff	exon	85811738	85811941	.	-	.	ID=exon-NM_001355193.1-7;Parent=rna-NM_001355193.1;Dbxref=GeneID:12386,GenBank:NM_001355193.1,MGI:MGI:88275;gbkey=mRNA;gene=Ctnna2;product=catenin (cadherin associated protein)%2C alpha 2%2C transcript variant 4;transcript_id=NM_001355193.1;extra_copy_number=0
CM058246.1	Liftoff	exon	85843278	85843544	.	-	.	ID=exon-NM_001355193.1-6;Parent=rna-NM_001355193.1;Dbxref=GeneID:12386,GenBank:NM_001355193.1,MGI:MGI:88275;gbkey=mRNA;gene=Ctnna2;product=catenin (cadherin associated protein)%2C alpha 2%2C transcript variant 4;transcript_id=NM_001355193.1;extra_copy_number=0
CM058246.1	Liftoff	exon	85847919	85848038	.	-	.	ID=exon-NM_001355193.1-5;Parent=rna-NM_001355193.1;Dbxref=GeneID:12386,GenBank:NM_001355193.1,MGI:MGI:88275;gbkey=mRNA;gene=Ctnna2;product=catenin (cadherin associated protein)%2C alpha 2%2C transcript variant 4;transcript_id=NM_001355193.1;extra_copy_number=0
CM058246.1	Liftoff	exon	85859604	85859770	.	-	.	ID=exon-NM_001355193.1-4;Parent=rna-NM_001355193.1;Dbxref=GeneID:12386,GenBank:NM_001355193.1,MGI:MGI:88275;gbkey=mRNA;gene=Ctnna2;product=catenin (cadherin associated protein)%2C alpha 2%2C transcript variant 4;transcript_id=NM_001355193.1;extra_copy_number=0
CM058246.1	Liftoff	exon	85965024	85965219	.	-	.	ID=exon-NM_001355193.1-3;Parent=rna-NM_001355193.1;Dbxref=GeneID:12386,GenBank:NM_001355193.1,MGI:MGI:88275;gbkey=mRNA;gene=Ctnna2;product=catenin (cadherin associated protein)%2C alpha 2%2C transcript variant 4;transcript_id=NM_001355193.1;extra_copy_number=0
CM058246.1	Liftoff	exon	86052122	86052228	.	-	.	ID=exon-NM_001355193.1-2;Parent=rna-NM_001355193.1;Dbxref=GeneID:12386,GenBank:NM_001355193.1,MGI:MGI:88275;gbkey=mRNA;gene=Ctnna2;product=catenin (cadherin associated protein)%2C alpha 2%2C transcript variant 4;transcript_id=NM_001355193.1;extra_copy_number=0
CM058246.1	Liftoff	exon	86186156	86186403	.	-	.	ID=exon-NM_001355193.1-1;Parent=rna-NM_001355193.1;Dbxref=GeneID:12386,GenBank:NM_001355193.1,MGI:MGI:88275;gbkey=mRNA;gene=Ctnna2;product=catenin (cadherin associated protein)%2C alpha 2%2C transcript variant 4;transcript_id=NM_001355193.1;extra_copy_number=0
CM058246.1	Liftoff	CDS	85088740	85089027	.	-	.	ID=cds-NP_001342122.1;Parent=rna-NM_001355193.1;Dbxref=CCDS:CCDS39521.1,GeneID:12386,GenBank:NP_001342122.1,MGI:MGI:88275;Name=NP_001342122.1;Note=isoform 1 is encoded by transcript variant 4;gbkey=CDS;gene=Ctnna2;product=catenin alpha-2 isoform 1;protein_id=NP_001342122.1;extra_copy_number=0
CM058246.1	Liftoff	CDS	85122012	85122146	.	-	.	ID=cds-NP_001342122.1;Parent=rna-NM_001355193.1;Dbxref=CCDS:CCDS39521.1,GeneID:12386,GenBank:NP_001342122.1,MGI:MGI:88275;Name=NP_001342122.1;Note=isoform 1 is encoded by transcript variant 4;gbkey=CDS;gene=Ctnna2;product=catenin alpha-2 isoform 1;protein_id=NP_001342122.1;extra_copy_number=0
CM058246.1	Liftoff	CDS	85126158	85126263	.	-	.	ID=cds-NP_001342122.1;Parent=rna-NM_001355193.1;Dbxref=CCDS:CCDS39521.1,GeneID:12386,GenBank:NP_001342122.1,MGI:MGI:88275;Name=NP_001342122.1;Note=isoform 1 is encoded by transcript variant 4;gbkey=CDS;gene=Ctnna2;product=catenin alpha-2 isoform 1;protein_id=NP_001342122.1;extra_copy_number=0
CM058246.1	Liftoff	CDS	85138628	85138809	.	-	.	ID=cds-NP_001342122.1;Parent=rna-NM_001355193.1;Dbxref=CCDS:CCDS39521.1,GeneID:12386,GenBank:NP_001342122.1,MGI:MGI:88275;Name=NP_001342122.1;Note=isoform 1 is encoded by transcript variant 4;gbkey=CDS;gene=Ctnna2;product=catenin alpha-2 isoform 1;protein_id=NP_001342122.1;extra_copy_number=0
CM058246.1	Liftoff	CDS	85148490	85148603	.	-	.	ID=cds-NP_001342122.1;Parent=rna-NM_001355193.1;Dbxref=CCDS:CCDS39521.1,GeneID:12386,GenBank:NP_001342122.1,MGI:MGI:88275;Name=NP_001342122.1;Note=isoform 1 is encoded by transcript variant 4;gbkey=CDS;gene=Ctnna2;product=catenin alpha-2 isoform 1;protein_id=NP_001342122.1;extra_copy_number=0
CM058246.1	Liftoff	CDS	85161001	85161152	.	-	.	ID=cds-NP_001342122.1;Parent=rna-NM_001355193.1;Dbxref=CCDS:CCDS39521.1,GeneID:12386,GenBank:NP_001342122.1,MGI:MGI:88275;Name=NP_001342122.1;Note=isoform 1 is encoded by transcript variant 4;gbkey=CDS;gene=Ctnna2;product=catenin alpha-2 isoform 1;protein_id=NP_001342122.1;extra_copy_number=0
CM058246.1	Liftoff	CDS	85179993	85180193	.	-	.	ID=cds-NP_001342122.1;Parent=rna-NM_001355193.1;Dbxref=CCDS:CCDS39521.1,GeneID:12386,GenBank:NP_001342122.1,MGI:MGI:88275;Name=NP_001342122.1;Note=isoform 1 is encoded by transcript variant 4;gbkey=CDS;gene=Ctnna2;product=catenin alpha-2 isoform 1;protein_id=NP_001342122.1;extra_copy_number=0
CM058246.1	Liftoff	CDS	85186972	85187128	.	-	.	ID=cds-NP_001342122.1;Parent=rna-NM_001355193.1;Dbxref=CCDS:CCDS39521.1,GeneID:12386,GenBank:NP_001342122.1,MGI:MGI:88275;Name=NP_001342122.1;Note=isoform 1 is encoded by transcript variant 4;gbkey=CDS;gene=Ctnna2;product=catenin alpha-2 isoform 1;protein_id=NP_001342122.1;extra_copy_number=0
CM058246.1	Liftoff	CDS	85188094	85188186	.	-	.	ID=cds-NP_001342122.1;Parent=rna-NM_001355193.1;Dbxref=CCDS:CCDS39521.1,GeneID:12386,GenBank:NP_001342122.1,MGI:MGI:88275;Name=NP_001342122.1;Note=isoform 1 is encoded by transcript variant 4;gbkey=CDS;gene=Ctnna2;product=catenin alpha-2 isoform 1;protein_id=NP_001342122.1;extra_copy_number=0
CM058246.1	Liftoff	CDS	85321353	85321505	.	-	.	ID=cds-NP_001342122.1;Parent=rna-NM_001355193.1;Dbxref=CCDS:CCDS39521.1,GeneID:12386,GenBank:NP_001342122.1,MGI:MGI:88275;Name=NP_001342122.1;Note=isoform 1 is encoded by transcript variant 4;gbkey=CDS;gene=Ctnna2;product=catenin alpha-2 isoform 1;protein_id=NP_001342122.1;extra_copy_number=0
CM058246.1	Liftoff	CDS	85350289	85350369	.	-	.	ID=cds-NP_001342122.1;Parent=rna-NM_001355193.1;Dbxref=CCDS:CCDS39521.1,GeneID:12386,GenBank:NP_001342122.1,MGI:MGI:88275;Name=NP_001342122.1;Note=isoform 1 is encoded by transcript variant 4;gbkey=CDS;gene=Ctnna2;product=catenin alpha-2 isoform 1;protein_id=NP_001342122.1;extra_copy_number=0
CM058246.1	Liftoff	CDS	85811738	85811941	.	-	.	ID=cds-NP_001342122.1;Parent=rna-NM_001355193.1;Dbxref=CCDS:CCDS39521.1,GeneID:12386,GenBank:NP_001342122.1,MGI:MGI:88275;Name=NP_001342122.1;Note=isoform 1 is encoded by transcript variant 4;gbkey=CDS;gene=Ctnna2;product=catenin alpha-2 isoform 1;protein_id=NP_001342122.1;extra_copy_number=0
CM058246.1	Liftoff	CDS	85843278	85843544	.	-	.	ID=cds-NP_001342122.1;Parent=rna-NM_001355193.1;Dbxref=CCDS:CCDS39521.1,GeneID:12386,GenBank:NP_001342122.1,MGI:MGI:88275;Name=NP_001342122.1;Note=isoform 1 is encoded by transcript variant 4;gbkey=CDS;gene=Ctnna2;product=catenin alpha-2 isoform 1;protein_id=NP_001342122.1;extra_copy_number=0
CM058246.1	Liftoff	CDS	85847919	85848038	.	-	.	ID=cds-NP_001342122.1;Parent=rna-NM_001355193.1;Dbxref=CCDS:CCDS39521.1,GeneID:12386,GenBank:NP_001342122.1,MGI:MGI:88275;Name=NP_001342122.1;Note=isoform 1 is encoded by transcript variant 4;gbkey=CDS;gene=Ctnna2;product=catenin alpha-2 isoform 1;protein_id=NP_001342122.1;extra_copy_number=0
CM058246.1	Liftoff	CDS	85859604	85859770	.	-	.	ID=cds-NP_001342122.1;Parent=rna-NM_001355193.1;Dbxref=CCDS:CCDS39521.1,GeneID:12386,GenBank:NP_001342122.1,MGI:MGI:88275;Name=NP_001342122.1;Note=isoform 1 is encoded by transcript variant 4;gbkey=CDS;gene=Ctnna2;product=catenin alpha-2 isoform 1;protein_id=NP_001342122.1;extra_copy_number=0
CM058246.1	Liftoff	CDS	85965024	85965219	.	-	.	ID=cds-NP_001342122.1;Parent=rna-NM_001355193.1;Dbxref=CCDS:CCDS39521.1,GeneID:12386,GenBank:NP_001342122.1,MGI:MGI:88275;Name=NP_001342122.1;Note=isoform 1 is encoded by transcript variant 4;gbkey=CDS;gene=Ctnna2;product=catenin alpha-2 isoform 1;protein_id=NP_001342122.1;extra_copy_number=0
CM058246.1	Liftoff	CDS	86052122	86052223	.	-	.	ID=cds-NP_001342122.1;Parent=rna-NM_001355193.1;Dbxref=CCDS:CCDS39521.1,GeneID:12386,GenBank:NP_001342122.1,MGI:MGI:88275;Name=NP_001342122.1;Note=isoform 1 is encoded by transcript variant 4;gbkey=CDS;gene=Ctnna2;product=catenin alpha-2 isoform 1;protein_id=NP_001342122.1;extra_copy_number=0
CM058246.1	Liftoff	mRNA	85087827	86186403	.	-	.	ID=rna-NM_009819.2;Parent=gene-Ctnna2;Dbxref=GeneID:12386,GenBank:NM_009819.2,MGI:MGI:88275;Name=NM_009819.2;gbkey=mRNA;gene=Ctnna2;product=catenin (cadherin associated protein)%2C alpha 2%2C transcript variant 2;transcript_id=NM_009819.2;matches_ref_protein=True;valid_ORF=True;extra_copy_number=0
CM058246.1	Liftoff	exon	85087827	85089027	.	-	.	ID=exon-NM_009819.2-19;Parent=rna-NM_009819.2;Dbxref=GeneID:12386,GenBank:NM_009819.2,MGI:MGI:88275;gbkey=mRNA;gene=Ctnna2;product=catenin (cadherin associated protein)%2C alpha 2%2C transcript variant 2;transcript_id=NM_009819.2;extra_copy_number=0
CM058246.1	Liftoff	exon	85108478	85108621	.	-	.	ID=exon-NM_009819.2-18;Parent=rna-NM_009819.2;Dbxref=GeneID:12386,GenBank:NM_009819.2,MGI:MGI:88275;gbkey=mRNA;gene=Ctnna2;product=catenin (cadherin associated protein)%2C alpha 2%2C transcript variant 2;transcript_id=NM_009819.2;extra_copy_number=0
CM058246.1	Liftoff	exon	85122012	85122146	.	-	.	ID=exon-NM_009819.2-17;Parent=rna-NM_009819.2;Dbxref=GeneID:12386,GenBank:NM_009819.2,MGI:MGI:88275;gbkey=mRNA;gene=Ctnna2;product=catenin (cadherin associated protein)%2C alpha 2%2C transcript variant 2;transcript_id=NM_009819.2;extra_copy_number=0
CM058246.1	Liftoff	exon	85126158	85126263	.	-	.	ID=exon-NM_009819.2-16;Parent=rna-NM_009819.2;Dbxref=GeneID:12386,GenBank:NM_009819.2,MGI:MGI:88275;gbkey=mRNA;gene=Ctnna2;product=catenin (cadherin associated protein)%2C alpha 2%2C transcript variant 2;transcript_id=NM_009819.2;extra_copy_number=0
CM058246.1	Liftoff	exon	85138628	85138809	.	-	.	ID=exon-NM_009819.2-15;Parent=rna-NM_009819.2;Dbxref=GeneID:12386,GenBank:NM_009819.2,MGI:MGI:88275;gbkey=mRNA;gene=Ctnna2;product=catenin (cadherin associated protein)%2C alpha 2%2C transcript variant 2;transcript_id=NM_009819.2;extra_copy_number=0
CM058246.1	Liftoff	exon	85148490	85148603	.	-	.	ID=exon-NM_009819.2-14;Parent=rna-NM_009819.2;Dbxref=GeneID:12386,GenBank:NM_009819.2,MGI:MGI:88275;gbkey=mRNA;gene=Ctnna2;product=catenin (cadherin associated protein)%2C alpha 2%2C transcript variant 2;transcript_id=NM_009819.2;extra_copy_number=0
CM058246.1	Liftoff	exon	85161001	85161152	.	-	.	ID=exon-NM_009819.2-13;Parent=rna-NM_009819.2;Dbxref=GeneID:12386,GenBank:NM_009819.2,MGI:MGI:88275;gbkey=mRNA;gene=Ctnna2;product=catenin (cadherin associated protein)%2C alpha 2%2C transcript variant 2;transcript_id=NM_009819.2;extra_copy_number=0
CM058246.1	Liftoff	exon	85179993	85180193	.	-	.	ID=exon-NM_009819.2-12;Parent=rna-NM_009819.2;Dbxref=GeneID:12386,GenBank:NM_009819.2,MGI:MGI:88275;gbkey=mRNA;gene=Ctnna2;product=catenin (cadherin associated protein)%2C alpha 2%2C transcript variant 2;transcript_id=NM_009819.2;extra_copy_number=0
CM058246.1	Liftoff	exon	85186972	85187128	.	-	.	ID=exon-NM_009819.2-11;Parent=rna-NM_009819.2;Dbxref=GeneID:12386,GenBank:NM_009819.2,MGI:MGI:88275;gbkey=mRNA;gene=Ctnna2;product=catenin (cadherin associated protein)%2C alpha 2%2C transcript variant 2;transcript_id=NM_009819.2;extra_copy_number=0
CM058246.1	Liftoff	exon	85188094	85188186	.	-	.	ID=exon-NM_009819.2-10;Parent=rna-NM_009819.2;Dbxref=GeneID:12386,GenBank:NM_009819.2,MGI:MGI:88275;gbkey=mRNA;gene=Ctnna2;product=catenin (cadherin associated protein)%2C alpha 2%2C transcript variant 2;transcript_id=NM_009819.2;extra_copy_number=0
CM058246.1	Liftoff	exon	85321353	85321505	.	-	.	ID=exon-NM_009819.2-9;Parent=rna-NM_009819.2;Dbxref=GeneID:12386,GenBank:NM_009819.2,MGI:MGI:88275;gbkey=mRNA;gene=Ctnna2;product=catenin (cadherin associated protein)%2C alpha 2%2C transcript variant 2;transcript_id=NM_009819.2;extra_copy_number=0
CM058246.1	Liftoff	exon	85350289	85350369	.	-	.	ID=exon-NM_009819.2-8;Parent=rna-NM_009819.2;Dbxref=GeneID:12386,GenBank:NM_009819.2,MGI:MGI:88275;gbkey=mRNA;gene=Ctnna2;product=catenin (cadherin associated protein)%2C alpha 2%2C transcript variant 2;transcript_id=NM_009819.2;extra_copy_number=0
CM058246.1	Liftoff	exon	85811738	85811941	.	-	.	ID=exon-NM_009819.2-7;Parent=rna-NM_009819.2;Dbxref=GeneID:12386,GenBank:NM_009819.2,MGI:MGI:88275;gbkey=mRNA;gene=Ctnna2;product=catenin (cadherin associated protein)%2C alpha 2%2C transcript variant 2;transcript_id=NM_009819.2;extra_copy_number=0
CM058246.1	Liftoff	exon	85843278	85843544	.	-	.	ID=exon-NM_009819.2-6;Parent=rna-NM_009819.2;Dbxref=GeneID:12386,GenBank:NM_009819.2,MGI:MGI:88275;gbkey=mRNA;gene=Ctnna2;product=catenin (cadherin associated protein)%2C alpha 2%2C transcript variant 2;transcript_id=NM_009819.2;extra_copy_number=0
CM058246.1	Liftoff	exon	85847919	85848038	.	-	.	ID=exon-NM_009819.2-5;Parent=rna-NM_009819.2;Dbxref=GeneID:12386,GenBank:NM_009819.2,MGI:MGI:88275;gbkey=mRNA;gene=Ctnna2;product=catenin (cadherin associated protein)%2C alpha 2%2C transcript variant 2;transcript_id=NM_009819.2;extra_copy_number=0
CM058246.1	Liftoff	exon	85859604	85859770	.	-	.	ID=exon-NM_009819.2-4;Parent=rna-NM_009819.2;Dbxref=GeneID:12386,GenBank:NM_009819.2,MGI:MGI:88275;gbkey=mRNA;gene=Ctnna2;product=catenin (cadherin associated protein)%2C alpha 2%2C transcript variant 2;transcript_id=NM_009819.2;extra_copy_number=0
CM058246.1	Liftoff	exon	85965024	85965219	.	-	.	ID=exon-NM_009819.2-3;Parent=rna-NM_009819.2;Dbxref=GeneID:12386,GenBank:NM_009819.2,MGI:MGI:88275;gbkey=mRNA;gene=Ctnna2;product=catenin (cadherin associated protein)%2C alpha 2%2C transcript variant 2;transcript_id=NM_009819.2;extra_copy_number=0
CM058246.1	Liftoff	exon	86052122	86052228	.	-	.	ID=exon-NM_009819.2-2;Parent=rna-NM_009819.2;Dbxref=GeneID:12386,GenBank:NM_009819.2,MGI:MGI:88275;gbkey=mRNA;gene=Ctnna2;product=catenin (cadherin associated protein)%2C alpha 2%2C transcript variant 2;transcript_id=NM_009819.2;extra_copy_number=0
CM058246.1	Liftoff	exon	86186156	86186403	.	-	.	ID=exon-NM_009819.2-1;Parent=rna-NM_009819.2;Dbxref=GeneID:12386,GenBank:NM_009819.2,MGI:MGI:88275;gbkey=mRNA;gene=Ctnna2;product=catenin (cadherin associated protein)%2C alpha 2%2C transcript variant 2;transcript_id=NM_009819.2;extra_copy_number=0
CM058246.1	Liftoff	CDS	85088740	85089027	.	-	.	ID=cds-NP_033949.2;Parent=rna-NM_009819.2;Dbxref=CCDS:CCDS20250.1,GeneID:12386,GenBank:NP_033949.2,MGI:MGI:88275;Name=NP_033949.2;Note=isoform 2 is encoded by transcript variant 2;gbkey=CDS;gene=Ctnna2;product=catenin alpha-2 isoform 2;protein_id=NP_033949.2;extra_copy_number=0
CM058246.1	Liftoff	CDS	85108478	85108621	.	-	.	ID=cds-NP_033949.2;Parent=rna-NM_009819.2;Dbxref=CCDS:CCDS20250.1,GeneID:12386,GenBank:NP_033949.2,MGI:MGI:88275;Name=NP_033949.2;Note=isoform 2 is encoded by transcript variant 2;gbkey=CDS;gene=Ctnna2;product=catenin alpha-2 isoform 2;protein_id=NP_033949.2;extra_copy_number=0
CM058246.1	Liftoff	CDS	85122012	85122146	.	-	.	ID=cds-NP_033949.2;Parent=rna-NM_009819.2;Dbxref=CCDS:CCDS20250.1,GeneID:12386,GenBank:NP_033949.2,MGI:MGI:88275;Name=NP_033949.2;Note=isoform 2 is encoded by transcript variant 2;gbkey=CDS;gene=Ctnna2;product=catenin alpha-2 isoform 2;protein_id=NP_033949.2;extra_copy_number=0
CM058246.1	Liftoff	CDS	85126158	85126263	.	-	.	ID=cds-NP_033949.2;Parent=rna-NM_009819.2;Dbxref=CCDS:CCDS20250.1,GeneID:12386,GenBank:NP_033949.2,MGI:MGI:88275;Name=NP_033949.2;Note=isoform 2 is encoded by transcript variant 2;gbkey=CDS;gene=Ctnna2;product=catenin alpha-2 isoform 2;protein_id=NP_033949.2;extra_copy_number=0
CM058246.1	Liftoff	CDS	85138628	85138809	.	-	.	ID=cds-NP_033949.2;Parent=rna-NM_009819.2;Dbxref=CCDS:CCDS20250.1,GeneID:12386,GenBank:NP_033949.2,MGI:MGI:88275;Name=NP_033949.2;Note=isoform 2 is encoded by transcript variant 2;gbkey=CDS;gene=Ctnna2;product=catenin alpha-2 isoform 2;protein_id=NP_033949.2;extra_copy_number=0
CM058246.1	Liftoff	CDS	85148490	85148603	.	-	.	ID=cds-NP_033949.2;Parent=rna-NM_009819.2;Dbxref=CCDS:CCDS20250.1,GeneID:12386,GenBank:NP_033949.2,MGI:MGI:88275;Name=NP_033949.2;Note=isoform 2 is encoded by transcript variant 2;gbkey=CDS;gene=Ctnna2;product=catenin alpha-2 isoform 2;protein_id=NP_033949.2;extra_copy_number=0
CM058246.1	Liftoff	CDS	85161001	85161152	.	-	.	ID=cds-NP_033949.2;Parent=rna-NM_009819.2;Dbxref=CCDS:CCDS20250.1,GeneID:12386,GenBank:NP_033949.2,MGI:MGI:88275;Name=NP_033949.2;Note=isoform 2 is encoded by transcript variant 2;gbkey=CDS;gene=Ctnna2;product=catenin alpha-2 isoform 2;protein_id=NP_033949.2;extra_copy_number=0
CM058246.1	Liftoff	CDS	85179993	85180193	.	-	.	ID=cds-NP_033949.2;Parent=rna-NM_009819.2;Dbxref=CCDS:CCDS20250.1,GeneID:12386,GenBank:NP_033949.2,MGI:MGI:88275;Name=NP_033949.2;Note=isoform 2 is encoded by transcript variant 2;gbkey=CDS;gene=Ctnna2;product=catenin alpha-2 isoform 2;protein_id=NP_033949.2;extra_copy_number=0
CM058246.1	Liftoff	CDS	85186972	85187128	.	-	.	ID=cds-NP_033949.2;Parent=rna-NM_009819.2;Dbxref=CCDS:CCDS20250.1,GeneID:12386,GenBank:NP_033949.2,MGI:MGI:88275;Name=NP_033949.2;Note=isoform 2 is encoded by transcript variant 2;gbkey=CDS;gene=Ctnna2;product=catenin alpha-2 isoform 2;protein_id=NP_033949.2;extra_copy_number=0
CM058246.1	Liftoff	CDS	85188094	85188186	.	-	.	ID=cds-NP_033949.2;Parent=rna-NM_009819.2;Dbxref=CCDS:CCDS20250.1,GeneID:12386,GenBank:NP_033949.2,MGI:MGI:88275;Name=NP_033949.2;Note=isoform 2 is encoded by transcript variant 2;gbkey=CDS;gene=Ctnna2;product=catenin alpha-2 isoform 2;protein_id=NP_033949.2;extra_copy_number=0
CM058246.1	Liftoff	CDS	85321353	85321505	.	-	.	ID=cds-NP_033949.2;Parent=rna-NM_009819.2;Dbxref=CCDS:CCDS20250.1,GeneID:12386,GenBank:NP_033949.2,MGI:MGI:88275;Name=NP_033949.2;Note=isoform 2 is encoded by transcript variant 2;gbkey=CDS;gene=Ctnna2;product=catenin alpha-2 isoform 2;protein_id=NP_033949.2;extra_copy_number=0
CM058246.1	Liftoff	CDS	85350289	85350369	.	-	.	ID=cds-NP_033949.2;Parent=rna-NM_009819.2;Dbxref=CCDS:CCDS20250.1,GeneID:12386,GenBank:NP_033949.2,MGI:MGI:88275;Name=NP_033949.2;Note=isoform 2 is encoded by transcript variant 2;gbkey=CDS;gene=Ctnna2;product=catenin alpha-2 isoform 2;protein_id=NP_033949.2;extra_copy_number=0
CM058246.1	Liftoff	CDS	85811738	85811941	.	-	.	ID=cds-NP_033949.2;Parent=rna-NM_009819.2;Dbxref=CCDS:CCDS20250.1,GeneID:12386,GenBank:NP_033949.2,MGI:MGI:88275;Name=NP_033949.2;Note=isoform 2 is encoded by transcript variant 2;gbkey=CDS;gene=Ctnna2;product=catenin alpha-2 isoform 2;protein_id=NP_033949.2;extra_copy_number=0
CM058246.1	Liftoff	CDS	85843278	85843544	.	-	.	ID=cds-NP_033949.2;Parent=rna-NM_009819.2;Dbxref=CCDS:CCDS20250.1,GeneID:12386,GenBank:NP_033949.2,MGI:MGI:88275;Name=NP_033949.2;Note=isoform 2 is encoded by transcript variant 2;gbkey=CDS;gene=Ctnna2;product=catenin alpha-2 isoform 2;protein_id=NP_033949.2;extra_copy_number=0
CM058246.1	Liftoff	CDS	85847919	85848038	.	-	.	ID=cds-NP_033949.2;Parent=rna-NM_009819.2;Dbxref=CCDS:CCDS20250.1,GeneID:12386,GenBank:NP_033949.2,MGI:MGI:88275;Name=NP_033949.2;Note=isoform 2 is encoded by transcript variant 2;gbkey=CDS;gene=Ctnna2;product=catenin alpha-2 isoform 2;protein_id=NP_033949.2;extra_copy_number=0
CM058246.1	Liftoff	CDS	85859604	85859770	.	-	.	ID=cds-NP_033949.2;Parent=rna-NM_009819.2;Dbxref=CCDS:CCDS20250.1,GeneID:12386,GenBank:NP_033949.2,MGI:MGI:88275;Name=NP_033949.2;Note=isoform 2 is encoded by transcript variant 2;gbkey=CDS;gene=Ctnna2;product=catenin alpha-2 isoform 2;protein_id=NP_033949.2;extra_copy_number=0
CM058246.1	Liftoff	CDS	85965024	85965219	.	-	.	ID=cds-NP_033949.2;Parent=rna-NM_009819.2;Dbxref=CCDS:CCDS20250.1,GeneID:12386,GenBank:NP_033949.2,MGI:MGI:88275;Name=NP_033949.2;Note=isoform 2 is encoded by transcript variant 2;gbkey=CDS;gene=Ctnna2;product=catenin alpha-2 isoform 2;protein_id=NP_033949.2;extra_copy_number=0
CM058246.1	Liftoff	CDS	86052122	86052223	.	-	.	ID=cds-NP_033949.2;Parent=rna-NM_009819.2;Dbxref=CCDS:CCDS20250.1,GeneID:12386,GenBank:NP_033949.2,MGI:MGI:88275;Name=NP_033949.2;Note=isoform 2 is encoded by transcript variant 2;gbkey=CDS;gene=Ctnna2;product=catenin alpha-2 isoform 2;protein_id=NP_033949.2;extra_copy_number=0
CM058246.1	Liftoff	mRNA	85087827	86186403	.	-	.	ID=rna-NM_145732.2;Parent=gene-Ctnna2;Dbxref=GeneID:12386,GenBank:NM_145732.2,MGI:MGI:88275;Name=NM_145732.2;gbkey=mRNA;gene=Ctnna2;product=catenin (cadherin associated protein)%2C alpha 2%2C transcript variant 1;transcript_id=NM_145732.2;matches_ref_protein=True;valid_ORF=True;extra_copy_number=0
CM058246.1	Liftoff	exon	85087827	85089027	.	-	.	ID=exon-NM_145732.2-19;Parent=rna-NM_145732.2;Dbxref=GeneID:12386,GenBank:NM_145732.2,MGI:MGI:88275;gbkey=mRNA;gene=Ctnna2;product=catenin (cadherin associated protein)%2C alpha 2%2C transcript variant 1;transcript_id=NM_145732.2;extra_copy_number=0
CM058246.1	Liftoff	exon	85122012	85122146	.	-	.	ID=exon-NM_145732.2-18;Parent=rna-NM_145732.2;Dbxref=GeneID:12386,GenBank:NM_145732.2,MGI:MGI:88275;gbkey=mRNA;gene=Ctnna2;product=catenin (cadherin associated protein)%2C alpha 2%2C transcript variant 1;transcript_id=NM_145732.2;extra_copy_number=0
CM058246.1	Liftoff	exon	85126158	85126263	.	-	.	ID=exon-NM_145732.2-17;Parent=rna-NM_145732.2;Dbxref=GeneID:12386,GenBank:NM_145732.2,MGI:MGI:88275;gbkey=mRNA;gene=Ctnna2;product=catenin (cadherin associated protein)%2C alpha 2%2C transcript variant 1;transcript_id=NM_145732.2;extra_copy_number=0
CM058246.1	Liftoff	exon	85138628	85138809	.	-	.	ID=exon-NM_145732.2-16;Parent=rna-NM_145732.2;Dbxref=GeneID:12386,GenBank:NM_145732.2,MGI:MGI:88275;gbkey=mRNA;gene=Ctnna2;product=catenin (cadherin associated protein)%2C alpha 2%2C transcript variant 1;transcript_id=NM_145732.2;extra_copy_number=0
CM058246.1	Liftoff	exon	85148490	85148603	.	-	.	ID=exon-NM_145732.2-15;Parent=rna-NM_145732.2;Dbxref=GeneID:12386,GenBank:NM_145732.2,MGI:MGI:88275;gbkey=mRNA;gene=Ctnna2;product=catenin (cadherin associated protein)%2C alpha 2%2C transcript variant 1;transcript_id=NM_145732.2;extra_copy_number=0
CM058246.1	Liftoff	exon	85161001	85161152	.	-	.	ID=exon-NM_145732.2-14;Parent=rna-NM_145732.2;Dbxref=GeneID:12386,GenBank:NM_145732.2,MGI:MGI:88275;gbkey=mRNA;gene=Ctnna2;product=catenin (cadherin associated protein)%2C alpha 2%2C transcript variant 1;transcript_id=NM_145732.2;extra_copy_number=0
CM058246.1	Liftoff	exon	85179993	85180193	.	-	.	ID=exon-NM_145732.2-13;Parent=rna-NM_145732.2;Dbxref=GeneID:12386,GenBank:NM_145732.2,MGI:MGI:88275;gbkey=mRNA;gene=Ctnna2;product=catenin (cadherin associated protein)%2C alpha 2%2C transcript variant 1;transcript_id=NM_145732.2;extra_copy_number=0
CM058246.1	Liftoff	exon	85186972	85187128	.	-	.	ID=exon-NM_145732.2-12;Parent=rna-NM_145732.2;Dbxref=GeneID:12386,GenBank:NM_145732.2,MGI:MGI:88275;gbkey=mRNA;gene=Ctnna2;product=catenin (cadherin associated protein)%2C alpha 2%2C transcript variant 1;transcript_id=NM_145732.2;extra_copy_number=0
CM058246.1	Liftoff	exon	85188094	85188186	.	-	.	ID=exon-NM_145732.2-11;Parent=rna-NM_145732.2;Dbxref=GeneID:12386,GenBank:NM_145732.2,MGI:MGI:88275;gbkey=mRNA;gene=Ctnna2;product=catenin (cadherin associated protein)%2C alpha 2%2C transcript variant 1;transcript_id=NM_145732.2;extra_copy_number=0
CM058246.1	Liftoff	exon	85321353	85321505	.	-	.	ID=exon-NM_145732.2-10;Parent=rna-NM_145732.2;Dbxref=GeneID:12386,GenBank:NM_145732.2,MGI:MGI:88275;gbkey=mRNA;gene=Ctnna2;product=catenin (cadherin associated protein)%2C alpha 2%2C transcript variant 1;transcript_id=NM_145732.2;extra_copy_number=0
CM058246.1	Liftoff	exon	85350289	85350369	.	-	.	ID=exon-NM_145732.2-9;Parent=rna-NM_145732.2;Dbxref=GeneID:12386,GenBank:NM_145732.2,MGI:MGI:88275;gbkey=mRNA;gene=Ctnna2;product=catenin (cadherin associated protein)%2C alpha 2%2C transcript variant 1;transcript_id=NM_145732.2;extra_copy_number=0
CM058246.1	Liftoff	exon	85811738	85811941	.	-	.	ID=exon-NM_145732.2-8;Parent=rna-NM_145732.2;Dbxref=GeneID:12386,GenBank:NM_145732.2,MGI:MGI:88275;gbkey=mRNA;gene=Ctnna2;product=catenin (cadherin associated protein)%2C alpha 2%2C transcript variant 1;transcript_id=NM_145732.2;extra_copy_number=0
CM058246.1	Liftoff	exon	85843278	85843544	.	-	.	ID=exon-NM_145732.2-7;Parent=rna-NM_145732.2;Dbxref=GeneID:12386,GenBank:NM_145732.2,MGI:MGI:88275;gbkey=mRNA;gene=Ctnna2;product=catenin (cadherin associated protein)%2C alpha 2%2C transcript variant 1;transcript_id=NM_145732.2;extra_copy_number=0
CM058246.1	Liftoff	exon	85847919	85848038	.	-	.	ID=exon-NM_145732.2-6;Parent=rna-NM_145732.2;Dbxref=GeneID:12386,GenBank:NM_145732.2,MGI:MGI:88275;gbkey=mRNA;gene=Ctnna2;product=catenin (cadherin associated protein)%2C alpha 2%2C transcript variant 1;transcript_id=NM_145732.2;extra_copy_number=0
CM058246.1	Liftoff	exon	85859604	85859770	.	-	.	ID=exon-NM_145732.2-5;Parent=rna-NM_145732.2;Dbxref=GeneID:12386,GenBank:NM_145732.2,MGI:MGI:88275;gbkey=mRNA;gene=Ctnna2;product=catenin (cadherin associated protein)%2C alpha 2%2C transcript variant 1;transcript_id=NM_145732.2;extra_copy_number=0
CM058246.1	Liftoff	exon	85965024	85965219	.	-	.	ID=exon-NM_145732.2-4;Parent=rna-NM_145732.2;Dbxref=GeneID:12386,GenBank:NM_145732.2,MGI:MGI:88275;gbkey=mRNA;gene=Ctnna2;product=catenin (cadherin associated protein)%2C alpha 2%2C transcript variant 1;transcript_id=NM_145732.2;extra_copy_number=0
CM058246.1	Liftoff	exon	86052122	86052228	.	-	.	ID=exon-NM_145732.2-3;Parent=rna-NM_145732.2;Dbxref=GeneID:12386,GenBank:NM_145732.2,MGI:MGI:88275;gbkey=mRNA;gene=Ctnna2;product=catenin (cadherin associated protein)%2C alpha 2%2C transcript variant 1;transcript_id=NM_145732.2;extra_copy_number=0
CM058246.1	Liftoff	exon	86121125	86121226	.	-	.	ID=exon-NM_145732.2-2;Parent=rna-NM_145732.2;Dbxref=GeneID:12386,GenBank:NM_145732.2,MGI:MGI:88275;gbkey=mRNA;gene=Ctnna2;product=catenin (cadherin associated protein)%2C alpha 2%2C transcript variant 1;transcript_id=NM_145732.2;extra_copy_number=0
CM058246.1	Liftoff	exon	86186156	86186403	.	-	.	ID=exon-NM_145732.2-1;Parent=rna-NM_145732.2;Dbxref=GeneID:12386,GenBank:NM_145732.2,MGI:MGI:88275;gbkey=mRNA;gene=Ctnna2;product=catenin (cadherin associated protein)%2C alpha 2%2C transcript variant 1;transcript_id=NM_145732.2;extra_copy_number=0
CM058246.1	Liftoff	CDS	85088740	85089027	.	-	.	ID=cds-NP_663785.2;Parent=rna-NM_145732.2;Dbxref=CCDS:CCDS39521.1,GeneID:12386,GenBank:NP_663785.2,MGI:MGI:88275;Name=NP_663785.2;Note=isoform 1 is encoded by transcript variant 1;gbkey=CDS;gene=Ctnna2;product=catenin alpha-2 isoform 1;protein_id=NP_663785.2;extra_copy_number=0
CM058246.1	Liftoff	CDS	85122012	85122146	.	-	.	ID=cds-NP_663785.2;Parent=rna-NM_145732.2;Dbxref=CCDS:CCDS39521.1,GeneID:12386,GenBank:NP_663785.2,MGI:MGI:88275;Name=NP_663785.2;Note=isoform 1 is encoded by transcript variant 1;gbkey=CDS;gene=Ctnna2;product=catenin alpha-2 isoform 1;protein_id=NP_663785.2;extra_copy_number=0
CM058246.1	Liftoff	CDS	85126158	85126263	.	-	.	ID=cds-NP_663785.2;Parent=rna-NM_145732.2;Dbxref=CCDS:CCDS39521.1,GeneID:12386,GenBank:NP_663785.2,MGI:MGI:88275;Name=NP_663785.2;Note=isoform 1 is encoded by transcript variant 1;gbkey=CDS;gene=Ctnna2;product=catenin alpha-2 isoform 1;protein_id=NP_663785.2;extra_copy_number=0
CM058246.1	Liftoff	CDS	85138628	85138809	.	-	.	ID=cds-NP_663785.2;Parent=rna-NM_145732.2;Dbxref=CCDS:CCDS39521.1,GeneID:12386,GenBank:NP_663785.2,MGI:MGI:88275;Name=NP_663785.2;Note=isoform 1 is encoded by transcript variant 1;gbkey=CDS;gene=Ctnna2;product=catenin alpha-2 isoform 1;protein_id=NP_663785.2;extra_copy_number=0
CM058246.1	Liftoff	CDS	85148490	85148603	.	-	.	ID=cds-NP_663785.2;Parent=rna-NM_145732.2;Dbxref=CCDS:CCDS39521.1,GeneID:12386,GenBank:NP_663785.2,MGI:MGI:88275;Name=NP_663785.2;Note=isoform 1 is encoded by transcript variant 1;gbkey=CDS;gene=Ctnna2;product=catenin alpha-2 isoform 1;protein_id=NP_663785.2;extra_copy_number=0
CM058246.1	Liftoff	CDS	85161001	85161152	.	-	.	ID=cds-NP_663785.2;Parent=rna-NM_145732.2;Dbxref=CCDS:CCDS39521.1,GeneID:12386,GenBank:NP_663785.2,MGI:MGI:88275;Name=NP_663785.2;Note=isoform 1 is encoded by transcript variant 1;gbkey=CDS;gene=Ctnna2;product=catenin alpha-2 isoform 1;protein_id=NP_663785.2;extra_copy_number=0
CM058246.1	Liftoff	CDS	85179993	85180193	.	-	.	ID=cds-NP_663785.2;Parent=rna-NM_145732.2;Dbxref=CCDS:CCDS39521.1,GeneID:12386,GenBank:NP_663785.2,MGI:MGI:88275;Name=NP_663785.2;Note=isoform 1 is encoded by transcript variant 1;gbkey=CDS;gene=Ctnna2;product=catenin alpha-2 isoform 1;protein_id=NP_663785.2;extra_copy_number=0
CM058246.1	Liftoff	CDS	85186972	85187128	.	-	.	ID=cds-NP_663785.2;Parent=rna-NM_145732.2;Dbxref=CCDS:CCDS39521.1,GeneID:12386,GenBank:NP_663785.2,MGI:MGI:88275;Name=NP_663785.2;Note=isoform 1 is encoded by transcript variant 1;gbkey=CDS;gene=Ctnna2;product=catenin alpha-2 isoform 1;protein_id=NP_663785.2;extra_copy_number=0
CM058246.1	Liftoff	CDS	85188094	85188186	.	-	.	ID=cds-NP_663785.2;Parent=rna-NM_145732.2;Dbxref=CCDS:CCDS39521.1,GeneID:12386,GenBank:NP_663785.2,MGI:MGI:88275;Name=NP_663785.2;Note=isoform 1 is encoded by transcript variant 1;gbkey=CDS;gene=Ctnna2;product=catenin alpha-2 isoform 1;protein_id=NP_663785.2;extra_copy_number=0
CM058246.1	Liftoff	CDS	85321353	85321505	.	-	.	ID=cds-NP_663785.2;Parent=rna-NM_145732.2;Dbxref=CCDS:CCDS39521.1,GeneID:12386,GenBank:NP_663785.2,MGI:MGI:88275;Name=NP_663785.2;Note=isoform 1 is encoded by transcript variant 1;gbkey=CDS;gene=Ctnna2;product=catenin alpha-2 isoform 1;protein_id=NP_663785.2;extra_copy_number=0
CM058246.1	Liftoff	CDS	85350289	85350369	.	-	.	ID=cds-NP_663785.2;Parent=rna-NM_145732.2;Dbxref=CCDS:CCDS39521.1,GeneID:12386,GenBank:NP_663785.2,MGI:MGI:88275;Name=NP_663785.2;Note=isoform 1 is encoded by transcript variant 1;gbkey=CDS;gene=Ctnna2;product=catenin alpha-2 isoform 1;protein_id=NP_663785.2;extra_copy_number=0
CM058246.1	Liftoff	CDS	85811738	85811941	.	-	.	ID=cds-NP_663785.2;Parent=rna-NM_145732.2;Dbxref=CCDS:CCDS39521.1,GeneID:12386,GenBank:NP_663785.2,MGI:MGI:88275;Name=NP_663785.2;Note=isoform 1 is encoded by transcript variant 1;gbkey=CDS;gene=Ctnna2;product=catenin alpha-2 isoform 1;protein_id=NP_663785.2;extra_copy_number=0
CM058246.1	Liftoff	CDS	85843278	85843544	.	-	.	ID=cds-NP_663785.2;Parent=rna-NM_145732.2;Dbxref=CCDS:CCDS39521.1,GeneID:12386,GenBank:NP_663785.2,MGI:MGI:88275;Name=NP_663785.2;Note=isoform 1 is encoded by transcript variant 1;gbkey=CDS;gene=Ctnna2;product=catenin alpha-2 isoform 1;protein_id=NP_663785.2;extra_copy_number=0
CM058246.1	Liftoff	CDS	85847919	85848038	.	-	.	ID=cds-NP_663785.2;Parent=rna-NM_145732.2;Dbxref=CCDS:CCDS39521.1,GeneID:12386,GenBank:NP_663785.2,MGI:MGI:88275;Name=NP_663785.2;Note=isoform 1 is encoded by transcript variant 1;gbkey=CDS;gene=Ctnna2;product=catenin alpha-2 isoform 1;protein_id=NP_663785.2;extra_copy_number=0
CM058246.1	Liftoff	CDS	85859604	85859770	.	-	.	ID=cds-NP_663785.2;Parent=rna-NM_145732.2;Dbxref=CCDS:CCDS39521.1,GeneID:12386,GenBank:NP_663785.2,MGI:MGI:88275;Name=NP_663785.2;Note=isoform 1 is encoded by transcript variant 1;gbkey=CDS;gene=Ctnna2;product=catenin alpha-2 isoform 1;protein_id=NP_663785.2;extra_copy_number=0
CM058246.1	Liftoff	CDS	85965024	85965219	.	-	.	ID=cds-NP_663785.2;Parent=rna-NM_145732.2;Dbxref=CCDS:CCDS39521.1,GeneID:12386,GenBank:NP_663785.2,MGI:MGI:88275;Name=NP_663785.2;Note=isoform 1 is encoded by transcript variant 1;gbkey=CDS;gene=Ctnna2;product=catenin alpha-2 isoform 1;protein_id=NP_663785.2;extra_copy_number=0
CM058246.1	Liftoff	CDS	86052122	86052223	.	-	.	ID=cds-NP_663785.2;Parent=rna-NM_145732.2;Dbxref=CCDS:CCDS39521.1,GeneID:12386,GenBank:NP_663785.2,MGI:MGI:88275;Name=NP_663785.2;Note=isoform 1 is encoded by transcript variant 1;gbkey=CDS;gene=Ctnna2;product=catenin alpha-2 isoform 1;protein_id=NP_663785.2;extra_copy_number=0
CM058246.1	Liftoff	mRNA	85087827	86186551	.	-	.	ID=rna-XM_011241195.3;Parent=gene-Ctnna2;Dbxref=GeneID:12386,GenBank:XM_011241195.3,MGI:MGI:88275;Name=XM_011241195.3;gbkey=mRNA;gene=Ctnna2;model_evidence=Supporting evidence includes similarity to: 24 ESTs%2C 3 Proteins%2C 476 long SRA reads%2C and 100%25 coverage of the annotated genomic feature by RNAseq alignments%2C including 12 samples with support for all annotated introns;product=catenin (cadherin associated protein)%2C alpha 2%2C transcript variant X1;transcript_id=XM_011241195.3;matches_ref_protein=True;valid_ORF=True;extra_copy_number=0
CM058246.1	Liftoff	exon	85087827	85089027	.	-	.	ID=exon-XM_011241195.3-21;Parent=rna-XM_011241195.3;Dbxref=GeneID:12386,GenBank:XM_011241195.3,MGI:MGI:88275;gbkey=mRNA;gene=Ctnna2;product=catenin (cadherin associated protein)%2C alpha 2%2C transcript variant X1;transcript_id=XM_011241195.3;extra_copy_number=0
CM058246.1	Liftoff	exon	85106685	85106691	.	-	.	ID=exon-XM_011241195.3-20;Parent=rna-XM_011241195.3;Dbxref=GeneID:12386,GenBank:XM_011241195.3,MGI:MGI:88275;gbkey=mRNA;gene=Ctnna2;product=catenin (cadherin associated protein)%2C alpha 2%2C transcript variant X1;transcript_id=XM_011241195.3;extra_copy_number=0
CM058246.1	Liftoff	exon	85108478	85108621	.	-	.	ID=exon-XM_011241195.3-19;Parent=rna-XM_011241195.3;Dbxref=GeneID:12386,GenBank:XM_011241195.3,MGI:MGI:88275;gbkey=mRNA;gene=Ctnna2;product=catenin (cadherin associated protein)%2C alpha 2%2C transcript variant X1;transcript_id=XM_011241195.3;extra_copy_number=0
CM058246.1	Liftoff	exon	85122012	85122146	.	-	.	ID=exon-XM_011241195.3-18;Parent=rna-XM_011241195.3;Dbxref=GeneID:12386,GenBank:XM_011241195.3,MGI:MGI:88275;gbkey=mRNA;gene=Ctnna2;product=catenin (cadherin associated protein)%2C alpha 2%2C transcript variant X1;transcript_id=XM_011241195.3;extra_copy_number=0
CM058246.1	Liftoff	exon	85126158	85126263	.	-	.	ID=exon-XM_011241195.3-17;Parent=rna-XM_011241195.3;Dbxref=GeneID:12386,GenBank:XM_011241195.3,MGI:MGI:88275;gbkey=mRNA;gene=Ctnna2;product=catenin (cadherin associated protein)%2C alpha 2%2C transcript variant X1;transcript_id=XM_011241195.3;extra_copy_number=0
CM058246.1	Liftoff	exon	85138628	85138809	.	-	.	ID=exon-XM_011241195.3-16;Parent=rna-XM_011241195.3;Dbxref=GeneID:12386,GenBank:XM_011241195.3,MGI:MGI:88275;gbkey=mRNA;gene=Ctnna2;product=catenin (cadherin associated protein)%2C alpha 2%2C transcript variant X1;transcript_id=XM_011241195.3;extra_copy_number=0
CM058246.1	Liftoff	exon	85148490	85148603	.	-	.	ID=exon-XM_011241195.3-15;Parent=rna-XM_011241195.3;Dbxref=GeneID:12386,GenBank:XM_011241195.3,MGI:MGI:88275;gbkey=mRNA;gene=Ctnna2;product=catenin (cadherin associated protein)%2C alpha 2%2C transcript variant X1;transcript_id=XM_011241195.3;extra_copy_number=0
CM058246.1	Liftoff	exon	85161001	85161152	.	-	.	ID=exon-XM_011241195.3-14;Parent=rna-XM_011241195.3;Dbxref=GeneID:12386,GenBank:XM_011241195.3,MGI:MGI:88275;gbkey=mRNA;gene=Ctnna2;product=catenin (cadherin associated protein)%2C alpha 2%2C transcript variant X1;transcript_id=XM_011241195.3;extra_copy_number=0
CM058246.1	Liftoff	exon	85179993	85180193	.	-	.	ID=exon-XM_011241195.3-13;Parent=rna-XM_011241195.3;Dbxref=GeneID:12386,GenBank:XM_011241195.3,MGI:MGI:88275;gbkey=mRNA;gene=Ctnna2;product=catenin (cadherin associated protein)%2C alpha 2%2C transcript variant X1;transcript_id=XM_011241195.3;extra_copy_number=0
CM058246.1	Liftoff	exon	85186972	85187128	.	-	.	ID=exon-XM_011241195.3-12;Parent=rna-XM_011241195.3;Dbxref=GeneID:12386,GenBank:XM_011241195.3,MGI:MGI:88275;gbkey=mRNA;gene=Ctnna2;product=catenin (cadherin associated protein)%2C alpha 2%2C transcript variant X1;transcript_id=XM_011241195.3;extra_copy_number=0
CM058246.1	Liftoff	exon	85188094	85188186	.	-	.	ID=exon-XM_011241195.3-11;Parent=rna-XM_011241195.3;Dbxref=GeneID:12386,GenBank:XM_011241195.3,MGI:MGI:88275;gbkey=mRNA;gene=Ctnna2;product=catenin (cadherin associated protein)%2C alpha 2%2C transcript variant X1;transcript_id=XM_011241195.3;extra_copy_number=0
CM058246.1	Liftoff	exon	85321353	85321505	.	-	.	ID=exon-XM_011241195.3-10;Parent=rna-XM_011241195.3;Dbxref=GeneID:12386,GenBank:XM_011241195.3,MGI:MGI:88275;gbkey=mRNA;gene=Ctnna2;product=catenin (cadherin associated protein)%2C alpha 2%2C transcript variant X1;transcript_id=XM_011241195.3;extra_copy_number=0
CM058246.1	Liftoff	exon	85350289	85350369	.	-	.	ID=exon-XM_011241195.3-9;Parent=rna-XM_011241195.3;Dbxref=GeneID:12386,GenBank:XM_011241195.3,MGI:MGI:88275;gbkey=mRNA;gene=Ctnna2;product=catenin (cadherin associated protein)%2C alpha 2%2C transcript variant X1;transcript_id=XM_011241195.3;extra_copy_number=0
CM058246.1	Liftoff	exon	85811738	85811941	.	-	.	ID=exon-XM_011241195.3-8;Parent=rna-XM_011241195.3;Dbxref=GeneID:12386,GenBank:XM_011241195.3,MGI:MGI:88275;gbkey=mRNA;gene=Ctnna2;product=catenin (cadherin associated protein)%2C alpha 2%2C transcript variant X1;transcript_id=XM_011241195.3;extra_copy_number=0
CM058246.1	Liftoff	exon	85843278	85843544	.	-	.	ID=exon-XM_011241195.3-7;Parent=rna-XM_011241195.3;Dbxref=GeneID:12386,GenBank:XM_011241195.3,MGI:MGI:88275;gbkey=mRNA;gene=Ctnna2;product=catenin (cadherin associated protein)%2C alpha 2%2C transcript variant X1;transcript_id=XM_011241195.3;extra_copy_number=0
CM058246.1	Liftoff	exon	85847919	85848038	.	-	.	ID=exon-XM_011241195.3-6;Parent=rna-XM_011241195.3;Dbxref=GeneID:12386,GenBank:XM_011241195.3,MGI:MGI:88275;gbkey=mRNA;gene=Ctnna2;product=catenin (cadherin associated protein)%2C alpha 2%2C transcript variant X1;transcript_id=XM_011241195.3;extra_copy_number=0
CM058246.1	Liftoff	exon	85859604	85859770	.	-	.	ID=exon-XM_011241195.3-5;Parent=rna-XM_011241195.3;Dbxref=GeneID:12386,GenBank:XM_011241195.3,MGI:MGI:88275;gbkey=mRNA;gene=Ctnna2;product=catenin (cadherin associated protein)%2C alpha 2%2C transcript variant X1;transcript_id=XM_011241195.3;extra_copy_number=0
CM058246.1	Liftoff	exon	85965024	85965219	.	-	.	ID=exon-XM_011241195.3-4;Parent=rna-XM_011241195.3;Dbxref=GeneID:12386,GenBank:XM_011241195.3,MGI:MGI:88275;gbkey=mRNA;gene=Ctnna2;product=catenin (cadherin associated protein)%2C alpha 2%2C transcript variant X1;transcript_id=XM_011241195.3;extra_copy_number=0
CM058246.1	Liftoff	exon	86052122	86052228	.	-	.	ID=exon-XM_011241195.3-3;Parent=rna-XM_011241195.3;Dbxref=GeneID:12386,GenBank:XM_011241195.3,MGI:MGI:88275;gbkey=mRNA;gene=Ctnna2;product=catenin (cadherin associated protein)%2C alpha 2%2C transcript variant X1;transcript_id=XM_011241195.3;extra_copy_number=0
CM058246.1	Liftoff	exon	86121125	86121226	.	-	.	ID=exon-XM_011241195.3-2;Parent=rna-XM_011241195.3;Dbxref=GeneID:12386,GenBank:XM_011241195.3,MGI:MGI:88275;gbkey=mRNA;gene=Ctnna2;product=catenin (cadherin associated protein)%2C alpha 2%2C transcript variant X1;transcript_id=XM_011241195.3;extra_copy_number=0
CM058246.1	Liftoff	exon	86186156	86186551	.	-	.	ID=exon-XM_011241195.3-1;Parent=rna-XM_011241195.3;Dbxref=GeneID:12386,GenBank:XM_011241195.3,MGI:MGI:88275;gbkey=mRNA;gene=Ctnna2;product=catenin (cadherin associated protein)%2C alpha 2%2C transcript variant X1;transcript_id=XM_011241195.3;extra_copy_number=0
CM058246.1	Liftoff	CDS	85088936	85089027	.	-	.	ID=cds-XP_011239497.1;Parent=rna-XM_011241195.3;Dbxref=GeneID:12386,GenBank:XP_011239497.1,MGI:MGI:88275;Name=XP_011239497.1;gbkey=CDS;gene=Ctnna2;product=catenin alpha-2 isoform X1;protein_id=XP_011239497.1;extra_copy_number=0
CM058246.1	Liftoff	CDS	85106685	85106691	.	-	.	ID=cds-XP_011239497.1;Parent=rna-XM_011241195.3;Dbxref=GeneID:12386,GenBank:XP_011239497.1,MGI:MGI:88275;Name=XP_011239497.1;gbkey=CDS;gene=Ctnna2;product=catenin alpha-2 isoform X1;protein_id=XP_011239497.1;extra_copy_number=0
CM058246.1	Liftoff	CDS	85108478	85108621	.	-	.	ID=cds-XP_011239497.1;Parent=rna-XM_011241195.3;Dbxref=GeneID:12386,GenBank:XP_011239497.1,MGI:MGI:88275;Name=XP_011239497.1;gbkey=CDS;gene=Ctnna2;product=catenin alpha-2 isoform X1;protein_id=XP_011239497.1;extra_copy_number=0
CM058246.1	Liftoff	CDS	85122012	85122146	.	-	.	ID=cds-XP_011239497.1;Parent=rna-XM_011241195.3;Dbxref=GeneID:12386,GenBank:XP_011239497.1,MGI:MGI:88275;Name=XP_011239497.1;gbkey=CDS;gene=Ctnna2;product=catenin alpha-2 isoform X1;protein_id=XP_011239497.1;extra_copy_number=0
CM058246.1	Liftoff	CDS	85126158	85126263	.	-	.	ID=cds-XP_011239497.1;Parent=rna-XM_011241195.3;Dbxref=GeneID:12386,GenBank:XP_011239497.1,MGI:MGI:88275;Name=XP_011239497.1;gbkey=CDS;gene=Ctnna2;product=catenin alpha-2 isoform X1;protein_id=XP_011239497.1;extra_copy_number=0
CM058246.1	Liftoff	CDS	85138628	85138809	.	-	.	ID=cds-XP_011239497.1;Parent=rna-XM_011241195.3;Dbxref=GeneID:12386,GenBank:XP_011239497.1,MGI:MGI:88275;Name=XP_011239497.1;gbkey=CDS;gene=Ctnna2;product=catenin alpha-2 isoform X1;protein_id=XP_011239497.1;extra_copy_number=0
CM058246.1	Liftoff	CDS	85148490	85148603	.	-	.	ID=cds-XP_011239497.1;Parent=rna-XM_011241195.3;Dbxref=GeneID:12386,GenBank:XP_011239497.1,MGI:MGI:88275;Name=XP_011239497.1;gbkey=CDS;gene=Ctnna2;product=catenin alpha-2 isoform X1;protein_id=XP_011239497.1;extra_copy_number=0
CM058246.1	Liftoff	CDS	85161001	85161152	.	-	.	ID=cds-XP_011239497.1;Parent=rna-XM_011241195.3;Dbxref=GeneID:12386,GenBank:XP_011239497.1,MGI:MGI:88275;Name=XP_011239497.1;gbkey=CDS;gene=Ctnna2;product=catenin alpha-2 isoform X1;protein_id=XP_011239497.1;extra_copy_number=0
CM058246.1	Liftoff	CDS	85179993	85180193	.	-	.	ID=cds-XP_011239497.1;Parent=rna-XM_011241195.3;Dbxref=GeneID:12386,GenBank:XP_011239497.1,MGI:MGI:88275;Name=XP_011239497.1;gbkey=CDS;gene=Ctnna2;product=catenin alpha-2 isoform X1;protein_id=XP_011239497.1;extra_copy_number=0
CM058246.1	Liftoff	CDS	85186972	85187128	.	-	.	ID=cds-XP_011239497.1;Parent=rna-XM_011241195.3;Dbxref=GeneID:12386,GenBank:XP_011239497.1,MGI:MGI:88275;Name=XP_011239497.1;gbkey=CDS;gene=Ctnna2;product=catenin alpha-2 isoform X1;protein_id=XP_011239497.1;extra_copy_number=0
CM058246.1	Liftoff	CDS	85188094	85188186	.	-	.	ID=cds-XP_011239497.1;Parent=rna-XM_011241195.3;Dbxref=GeneID:12386,GenBank:XP_011239497.1,MGI:MGI:88275;Name=XP_011239497.1;gbkey=CDS;gene=Ctnna2;product=catenin alpha-2 isoform X1;protein_id=XP_011239497.1;extra_copy_number=0
CM058246.1	Liftoff	CDS	85321353	85321505	.	-	.	ID=cds-XP_011239497.1;Parent=rna-XM_011241195.3;Dbxref=GeneID:12386,GenBank:XP_011239497.1,MGI:MGI:88275;Name=XP_011239497.1;gbkey=CDS;gene=Ctnna2;product=catenin alpha-2 isoform X1;protein_id=XP_011239497.1;extra_copy_number=0
CM058246.1	Liftoff	CDS	85350289	85350369	.	-	.	ID=cds-XP_011239497.1;Parent=rna-XM_011241195.3;Dbxref=GeneID:12386,GenBank:XP_011239497.1,MGI:MGI:88275;Name=XP_011239497.1;gbkey=CDS;gene=Ctnna2;product=catenin alpha-2 isoform X1;protein_id=XP_011239497.1;extra_copy_number=0
CM058246.1	Liftoff	CDS	85811738	85811941	.	-	.	ID=cds-XP_011239497.1;Parent=rna-XM_011241195.3;Dbxref=GeneID:12386,GenBank:XP_011239497.1,MGI:MGI:88275;Name=XP_011239497.1;gbkey=CDS;gene=Ctnna2;product=catenin alpha-2 isoform X1;protein_id=XP_011239497.1;extra_copy_number=0
CM058246.1	Liftoff	CDS	85843278	85843544	.	-	.	ID=cds-XP_011239497.1;Parent=rna-XM_011241195.3;Dbxref=GeneID:12386,GenBank:XP_011239497.1,MGI:MGI:88275;Name=XP_011239497.1;gbkey=CDS;gene=Ctnna2;product=catenin alpha-2 isoform X1;protein_id=XP_011239497.1;extra_copy_number=0
CM058246.1	Liftoff	CDS	85847919	85848038	.	-	.	ID=cds-XP_011239497.1;Parent=rna-XM_011241195.3;Dbxref=GeneID:12386,GenBank:XP_011239497.1,MGI:MGI:88275;Name=XP_011239497.1;gbkey=CDS;gene=Ctnna2;product=catenin alpha-2 isoform X1;protein_id=XP_011239497.1;extra_copy_number=0
CM058246.1	Liftoff	CDS	85859604	85859770	.	-	.	ID=cds-XP_011239497.1;Parent=rna-XM_011241195.3;Dbxref=GeneID:12386,GenBank:XP_011239497.1,MGI:MGI:88275;Name=XP_011239497.1;gbkey=CDS;gene=Ctnna2;product=catenin alpha-2 isoform X1;protein_id=XP_011239497.1;extra_copy_number=0
CM058246.1	Liftoff	CDS	85965024	85965219	.	-	.	ID=cds-XP_011239497.1;Parent=rna-XM_011241195.3;Dbxref=GeneID:12386,GenBank:XP_011239497.1,MGI:MGI:88275;Name=XP_011239497.1;gbkey=CDS;gene=Ctnna2;product=catenin alpha-2 isoform X1;protein_id=XP_011239497.1;extra_copy_number=0
CM058246.1	Liftoff	CDS	86052122	86052228	.	-	.	ID=cds-XP_011239497.1;Parent=rna-XM_011241195.3;Dbxref=GeneID:12386,GenBank:XP_011239497.1,MGI:MGI:88275;Name=XP_011239497.1;gbkey=CDS;gene=Ctnna2;product=catenin alpha-2 isoform X1;protein_id=XP_011239497.1;extra_copy_number=0
CM058246.1	Liftoff	CDS	86121125	86121158	.	-	.	ID=cds-XP_011239497.1;Parent=rna-XM_011241195.3;Dbxref=GeneID:12386,GenBank:XP_011239497.1,MGI:MGI:88275;Name=XP_011239497.1;gbkey=CDS;gene=Ctnna2;product=catenin alpha-2 isoform X1;protein_id=XP_011239497.1;extra_copy_number=0
CM058246.1	Liftoff	gene	85422234	85466380	.	+	.	ID=gene-Lrrtm1;Dbxref=GeneID:74342,MGI:MGI:2389173;Name=Lrrtm1;description=leucine rich repeat transmembrane neuronal 1;gbkey=Gene;gene=Lrrtm1;gene_biotype=protein_coding;gene_synonym=4632401D06Rik;coverage=1.0;sequence_ID=0.999;valid_ORFs=6;extra_copy_number=0;copy_num_ID=gene-Lrrtm1_0
CM058246.1	Liftoff	mRNA	85422234	85451972	.	+	.	ID=rna-XM_030255644.2;Parent=gene-Lrrtm1;Dbxref=GeneID:74342,GenBank:XM_030255644.2,MGI:MGI:2389173;Name=XM_030255644.2;gbkey=mRNA;gene=Lrrtm1;model_evidence=Supporting evidence includes similarity to: 2 mRNAs%2C 7 ESTs%2C 7 Proteins%2C 1399 long SRA reads%2C and 55%25 coverage of the annotated genomic feature by RNAseq alignments%2C including 6 samples with support for all annotated introns;product=leucine rich repeat transmembrane neuronal 1%2C transcript variant X2;transcript_id=XM_030255644.2;matches_ref_protein=True;valid_ORF=True;extra_copy_number=0
CM058246.1	Liftoff	exon	85422234	85448420	.	+	.	ID=exon-XM_030255644.2-1;Parent=rna-XM_030255644.2;Dbxref=GeneID:74342,GenBank:XM_030255644.2,MGI:MGI:2389173;gbkey=mRNA;gene=Lrrtm1;product=leucine rich repeat transmembrane neuronal 1%2C transcript variant X2;transcript_id=XM_030255644.2;extra_copy_number=0
CM058246.1	Liftoff	exon	85448946	85449679	.	+	.	ID=exon-XM_030255644.2-2;Parent=rna-XM_030255644.2;Dbxref=GeneID:74342,GenBank:XM_030255644.2,MGI:MGI:2389173;gbkey=mRNA;gene=Lrrtm1;product=leucine rich repeat transmembrane neuronal 1%2C transcript variant X2;transcript_id=XM_030255644.2;extra_copy_number=0
CM058246.1	Liftoff	exon	85449960	85451972	.	+	.	ID=exon-XM_030255644.2-3;Parent=rna-XM_030255644.2;Dbxref=GeneID:74342,GenBank:XM_030255644.2,MGI:MGI:2389173;gbkey=mRNA;gene=Lrrtm1;product=leucine rich repeat transmembrane neuronal 1%2C transcript variant X2;transcript_id=XM_030255644.2;extra_copy_number=0
CM058246.1	Liftoff	CDS	85450019	85451587	.	+	.	ID=cds-XP_030111504.1;Parent=rna-XM_030255644.2;Dbxref=GeneID:74342,GenBank:XP_030111504.1,MGI:MGI:2389173;Name=XP_030111504.1;gbkey=CDS;gene=Lrrtm1;product=leucine-rich repeat transmembrane neuronal protein 1 isoform X1;protein_id=XP_030111504.1;extra_copy_number=0
CM058246.1	Liftoff	mRNA	85422234	85451972	.	+	.	ID=rna-XM_036152373.1;Parent=gene-Lrrtm1;Dbxref=GeneID:74342,GenBank:XM_036152373.1,MGI:MGI:2389173;Name=XM_036152373.1;gbkey=mRNA;gene=Lrrtm1;model_evidence=Supporting evidence includes similarity to: 1 mRNA%2C 7 ESTs%2C 7 Proteins%2C 1120 long SRA reads%2C and 55%25 coverage of the annotated genomic feature by RNAseq alignments%2C including 14 samples with support for all annotated introns;product=leucine rich repeat transmembrane neuronal 1%2C transcript variant X4;transcript_id=XM_036152373.1;matches_ref_protein=True;valid_ORF=True;extra_copy_number=0
CM058246.1	Liftoff	exon	85422234	85449832	.	+	.	ID=exon-XM_036152373.1-1;Parent=rna-XM_036152373.1;Dbxref=GeneID:74342,GenBank:XM_036152373.1,MGI:MGI:2389173;gbkey=mRNA;gene=Lrrtm1;product=leucine rich repeat transmembrane neuronal 1%2C transcript variant X4;transcript_id=XM_036152373.1;extra_copy_number=0
CM058246.1	Liftoff	exon	85449960	85451972	.	+	.	ID=exon-XM_036152373.1-2;Parent=rna-XM_036152373.1;Dbxref=GeneID:74342,GenBank:XM_036152373.1,MGI:MGI:2389173;gbkey=mRNA;gene=Lrrtm1;product=leucine rich repeat transmembrane neuronal 1%2C transcript variant X4;transcript_id=XM_036152373.1;extra_copy_number=0
CM058246.1	Liftoff	CDS	85450019	85451587	.	+	.	ID=cds-XP_036008266.1;Parent=rna-XM_036152373.1;Dbxref=GeneID:74342,GenBank:XP_036008266.1,MGI:MGI:2389173;Name=XP_036008266.1;gbkey=CDS;gene=Lrrtm1;product=leucine-rich repeat transmembrane neuronal protein 1 isoform X1;protein_id=XP_036008266.1;extra_copy_number=0
CM058246.1	Liftoff	mRNA	85448637	85451972	.	+	.	ID=rna-XM_036152371.1;Parent=gene-Lrrtm1;Dbxref=GeneID:74342,GenBank:XM_036152371.1,MGI:MGI:2389173;Name=XM_036152371.1;gbkey=mRNA;gene=Lrrtm1;model_evidence=Supporting evidence includes similarity to: 2 mRNAs%2C 7 ESTs%2C 7 Proteins%2C 481 long SRA reads%2C and 100%25 coverage of the annotated genomic feature by RNAseq alignments%2C including 6 samples with support for all annotated introns;product=leucine rich repeat transmembrane neuronal 1%2C transcript variant X1;transcript_id=XM_036152371.1;matches_ref_protein=True;valid_ORF=True;extra_copy_number=0
CM058246.1	Liftoff	exon	85448637	85448790	.	+	.	ID=exon-XM_036152371.1-1;Parent=rna-XM_036152371.1;Dbxref=GeneID:74342,GenBank:XM_036152371.1,MGI:MGI:2389173;gbkey=mRNA;gene=Lrrtm1;product=leucine rich repeat transmembrane neuronal 1%2C transcript variant X1;transcript_id=XM_036152371.1;extra_copy_number=0
CM058246.1	Liftoff	exon	85448946	85449679	.	+	.	ID=exon-XM_036152371.1-2;Parent=rna-XM_036152371.1;Dbxref=GeneID:74342,GenBank:XM_036152371.1,MGI:MGI:2389173;gbkey=mRNA;gene=Lrrtm1;product=leucine rich repeat transmembrane neuronal 1%2C transcript variant X1;transcript_id=XM_036152371.1;extra_copy_number=0
CM058246.1	Liftoff	exon	85449960	85451972	.	+	.	ID=exon-XM_036152371.1-3;Parent=rna-XM_036152371.1;Dbxref=GeneID:74342,GenBank:XM_036152371.1,MGI:MGI:2389173;gbkey=mRNA;gene=Lrrtm1;product=leucine rich repeat transmembrane neuronal 1%2C transcript variant X1;transcript_id=XM_036152371.1;extra_copy_number=0
CM058246.1	Liftoff	CDS	85450019	85451587	.	+	.	ID=cds-XP_036008264.1;Parent=rna-XM_036152371.1;Dbxref=GeneID:74342,GenBank:XP_036008264.1,MGI:MGI:2389173;Name=XP_036008264.1;gbkey=CDS;gene=Lrrtm1;product=leucine-rich repeat transmembrane neuronal protein 1 isoform X1;protein_id=XP_036008264.1;extra_copy_number=0
CM058246.1	Liftoff	mRNA	85448637	85451972	.	+	.	ID=rna-XM_036152372.1;Parent=gene-Lrrtm1;Dbxref=GeneID:74342,GenBank:XM_036152372.1,MGI:MGI:2389173;Name=XM_036152372.1;gbkey=mRNA;gene=Lrrtm1;model_evidence=Supporting evidence includes similarity to: 3 mRNAs%2C 7 ESTs%2C 7 Proteins%2C 265 long SRA reads%2C and 100%25 coverage of the annotated genomic feature by RNAseq alignments%2C including 6 samples with support for all annotated introns;product=leucine rich repeat transmembrane neuronal 1%2C transcript variant X3;transcript_id=XM_036152372.1;matches_ref_protein=True;valid_ORF=True;extra_copy_number=0
CM058246.1	Liftoff	exon	85448637	85448790	.	+	.	ID=exon-XM_036152372.1-1;Parent=rna-XM_036152372.1;Dbxref=GeneID:74342,GenBank:XM_036152372.1,MGI:MGI:2389173;gbkey=mRNA;gene=Lrrtm1;product=leucine rich repeat transmembrane neuronal 1%2C transcript variant X3;transcript_id=XM_036152372.1;extra_copy_number=0
CM058246.1	Liftoff	exon	85448946	85449683	.	+	.	ID=exon-XM_036152372.1-2;Parent=rna-XM_036152372.1;Dbxref=GeneID:74342,GenBank:XM_036152372.1,MGI:MGI:2389173;gbkey=mRNA;gene=Lrrtm1;product=leucine rich repeat transmembrane neuronal 1%2C transcript variant X3;transcript_id=XM_036152372.1;extra_copy_number=0
CM058246.1	Liftoff	exon	85449960	85451972	.	+	.	ID=exon-XM_036152372.1-3;Parent=rna-XM_036152372.1;Dbxref=GeneID:74342,GenBank:XM_036152372.1,MGI:MGI:2389173;gbkey=mRNA;gene=Lrrtm1;product=leucine rich repeat transmembrane neuronal 1%2C transcript variant X3;transcript_id=XM_036152372.1;extra_copy_number=0
CM058246.1	Liftoff	CDS	85450019	85451587	.	+	.	ID=cds-XP_036008265.1;Parent=rna-XM_036152372.1;Dbxref=GeneID:74342,GenBank:XP_036008265.1,MGI:MGI:2389173;Name=XP_036008265.1;gbkey=CDS;gene=Lrrtm1;product=leucine-rich repeat transmembrane neuronal protein 1 isoform X1;protein_id=XP_036008265.1;extra_copy_number=0
CM058246.1	Liftoff	mRNA	85448934	85451974	.	+	.	ID=rna-NM_001362109.1;Parent=gene-Lrrtm1;Dbxref=GeneID:74342,GenBank:NM_001362109.1,MGI:MGI:2389173;Name=NM_001362109.1;gbkey=mRNA;gene=Lrrtm1;product=leucine rich repeat transmembrane neuronal 1%2C transcript variant 2;transcript_id=NM_001362109.1;matches_ref_protein=True;valid_ORF=True;extra_copy_number=0
CM058246.1	Liftoff	exon	85448934	85449683	.	+	.	ID=exon-NM_001362109.1-1;Parent=rna-NM_001362109.1;Dbxref=GeneID:74342,GenBank:NM_001362109.1,MGI:MGI:2389173;gbkey=mRNA;gene=Lrrtm1;product=leucine rich repeat transmembrane neuronal 1%2C transcript variant 2;transcript_id=NM_001362109.1;extra_copy_number=0
CM058246.1	Liftoff	exon	85449960	85451974	.	+	.	ID=exon-NM_001362109.1-2;Parent=rna-NM_001362109.1;Dbxref=GeneID:74342,GenBank:NM_001362109.1,MGI:MGI:2389173;gbkey=mRNA;gene=Lrrtm1;product=leucine rich repeat transmembrane neuronal 1%2C transcript variant 2;transcript_id=NM_001362109.1;extra_copy_number=0
CM058246.1	Liftoff	CDS	85450019	85451587	.	+	.	ID=cds-NP_001349038.1;Parent=rna-NM_001362109.1;Dbxref=CCDS:CCDS39522.1,GeneID:74342,GenBank:NP_001349038.1,MGI:MGI:2389173;Name=NP_001349038.1;gbkey=CDS;gene=Lrrtm1;product=leucine-rich repeat transmembrane neuronal protein 1 precursor;protein_id=NP_001349038.1;extra_copy_number=0
CM058246.1	Liftoff	mRNA	85448934	85451974	.	+	.	ID=rna-NM_028880.4;Parent=gene-Lrrtm1;Dbxref=GeneID:74342,GenBank:NM_028880.4,MGI:MGI:2389173;Name=NM_028880.4;gbkey=mRNA;gene=Lrrtm1;product=leucine rich repeat transmembrane neuronal 1%2C transcript variant 1;tag=RefSeq Select;transcript_id=NM_028880.4;matches_ref_protein=True;valid_ORF=True;extra_copy_number=0
CM058246.1	Liftoff	exon	85448934	85449679	.	+	.	ID=exon-NM_028880.4-1;Parent=rna-NM_028880.4;Dbxref=GeneID:74342,GenBank:NM_028880.4,MGI:MGI:2389173;gbkey=mRNA;gene=Lrrtm1;product=leucine rich repeat transmembrane neuronal 1%2C transcript variant 1;tag=RefSeq Select;transcript_id=NM_028880.4;extra_copy_number=0
CM058246.1	Liftoff	exon	85449960	85451974	.	+	.	ID=exon-NM_028880.4-2;Parent=rna-NM_028880.4;Dbxref=GeneID:74342,GenBank:NM_028880.4,MGI:MGI:2389173;gbkey=mRNA;gene=Lrrtm1;product=leucine rich repeat transmembrane neuronal 1%2C transcript variant 1;tag=RefSeq Select;transcript_id=NM_028880.4;extra_copy_number=0
CM058246.1	Liftoff	CDS	85450019	85451587	.	+	.	ID=cds-NP_083156.2;Parent=rna-NM_028880.4;Dbxref=CCDS:CCDS39522.1,GeneID:74342,GenBank:NP_083156.2,MGI:MGI:2389173;Name=NP_083156.2;gbkey=CDS;gene=Lrrtm1;product=leucine-rich repeat transmembrane neuronal protein 1 precursor;protein_id=NP_083156.2;tag=RefSeq Select;extra_copy_number=0
CM058246.1	Liftoff	transcript	85448934	85466380	.	+	.	ID=rna-NR_155299.1;Parent=gene-Lrrtm1;Dbxref=GeneID:74342,GenBank:NR_155299.1,MGI:MGI:2389173;Name=NR_155299.1;gbkey=misc_RNA;gene=Lrrtm1;product=leucine rich repeat transmembrane neuronal 1%2C transcript variant 3;transcript_id=NR_155299.1;extra_copy_number=0
CM058246.1	Liftoff	exon	85448934	85449679	.	+	.	ID=exon-NR_155299.1-1;Parent=rna-NR_155299.1;Dbxref=GeneID:74342,GenBank:NR_155299.1,MGI:MGI:2389173;gbkey=misc_RNA;gene=Lrrtm1;product=leucine rich repeat transmembrane neuronal 1%2C transcript variant 3;transcript_id=NR_155299.1;extra_copy_number=0
CM058246.1	Liftoff	exon	85449960	85451903	.	+	.	ID=exon-NR_155299.1-2;Parent=rna-NR_155299.1;Dbxref=GeneID:74342,GenBank:NR_155299.1,MGI:MGI:2389173;gbkey=misc_RNA;gene=Lrrtm1;product=leucine rich repeat transmembrane neuronal 1%2C transcript variant 3;transcript_id=NR_155299.1;extra_copy_number=0
CM058246.1	Liftoff	exon	85463777	85466380	.	+	.	ID=exon-NR_155299.1-3;Parent=rna-NR_155299.1;Dbxref=GeneID:74342,GenBank:NR_155299.1,MGI:MGI:2389173;gbkey=misc_RNA;gene=Lrrtm1;product=leucine rich repeat transmembrane neuronal 1%2C transcript variant 3;transcript_id=NR_155299.1;extra_copy_number=0
CM058246.1	Liftoff	transcript	85448934	85466380	.	+	.	ID=rna-NR_155300.1;Parent=gene-Lrrtm1;Dbxref=GeneID:74342,GenBank:NR_155300.1,MGI:MGI:2389173;Name=NR_155300.1;gbkey=misc_RNA;gene=Lrrtm1;product=leucine rich repeat transmembrane neuronal 1%2C transcript variant 4;transcript_id=NR_155300.1;extra_copy_number=0
CM058246.1	Liftoff	exon	85448934	85449683	.	+	.	ID=exon-NR_155300.1-1;Parent=rna-NR_155300.1;Dbxref=GeneID:74342,GenBank:NR_155300.1,MGI:MGI:2389173;gbkey=misc_RNA;gene=Lrrtm1;product=leucine rich repeat transmembrane neuronal 1%2C transcript variant 4;transcript_id=NR_155300.1;extra_copy_number=0
CM058246.1	Liftoff	exon	85449960	85451903	.	+	.	ID=exon-NR_155300.1-2;Parent=rna-NR_155300.1;Dbxref=GeneID:74342,GenBank:NR_155300.1,MGI:MGI:2389173;gbkey=misc_RNA;gene=Lrrtm1;product=leucine rich repeat transmembrane neuronal 1%2C transcript variant 4;transcript_id=NR_155300.1;extra_copy_number=0
CM058246.1	Liftoff	exon	85463777	85466380	.	+	.	ID=exon-NR_155300.1-3;Parent=rna-NR_155300.1;Dbxref=GeneID:74342,GenBank:NR_155300.1,MGI:MGI:2389173;gbkey=misc_RNA;gene=Lrrtm1;product=leucine rich repeat transmembrane neuronal 1%2C transcript variant 4;transcript_id=NR_155300.1;extra_copy_number=0
CM058246.1	Liftoff	gene	85586780	85589002	.	-	.	ID=gene-6330415B21Rik;Dbxref=GeneID:70753,MGI:MGI:1918003;Name=6330415B21Rik;description=RIKEN cDNA 6330415B21 gene;gbkey=Gene;gene=6330415B21Rik;gene_biotype=lncRNA;coverage=1.0;sequence_ID=0.998;extra_copy_number=0;copy_num_ID=gene-6330415B21Rik_0
CM058246.1	Liftoff	lnc_RNA	85586780	85589002	.	-	.	ID=rna-NR_045141.1;Parent=gene-6330415B21Rik;Dbxref=GeneID:70753,GenBank:NR_045141.1,MGI:MGI:1918003;Name=NR_045141.1;gbkey=ncRNA;gene=6330415B21Rik;product=RIKEN cDNA 6330415B21 gene;transcript_id=NR_045141.1;extra_copy_number=0
CM058246.1	Liftoff	exon	85586780	85589002	.	-	.	ID=exon-NR_045141.1-1;Parent=rna-NR_045141.1;Dbxref=GeneID:70753,GenBank:NR_045141.1,MGI:MGI:1918003;gbkey=ncRNA;gene=6330415B21Rik;product=RIKEN cDNA 6330415B21 gene;transcript_id=NR_045141.1;extra_copy_number=0
CM058246.1	Liftoff	gene	85805294	85811731	.	-	.	ID=gene-Gm38837;Dbxref=GeneID:105242688,MGI:MGI:5621722;Name=Gm38837;description=predicted gene%2C 38837;gbkey=Gene;gene=Gm38837;gene_biotype=lncRNA;coverage=1.0;sequence_ID=0.999;extra_copy_number=0;copy_num_ID=gene-Gm38837_0
CM058246.1	Liftoff	lnc_RNA	85805294	85811731	.	-	.	ID=rna-XR_869185.1;Parent=gene-Gm38837;Dbxref=GeneID:105242688,GenBank:XR_869185.1,MGI:MGI:5621722;Name=XR_869185.1;gbkey=ncRNA;gene=Gm38837;model_evidence=Supporting evidence includes similarity to: 139 long SRA reads%2C and 100%25 coverage of the annotated genomic feature by RNAseq alignments%2C including 13 samples with support for all annotated introns;product=predicted gene%2C 38837;transcript_id=XR_869185.1;extra_copy_number=0
CM058246.1	Liftoff	exon	85805294	85807375	.	-	.	ID=exon-XR_869185.1-2;Parent=rna-XR_869185.1;Dbxref=GeneID:105242688,GenBank:XR_869185.1,MGI:MGI:5621722;gbkey=ncRNA;gene=Gm38837;product=predicted gene%2C 38837;transcript_id=XR_869185.1;extra_copy_number=0
CM058246.1	Liftoff	exon	85808063	85811731	.	-	.	ID=exon-XR_869185.1-1;Parent=rna-XR_869185.1;Dbxref=GeneID:105242688,GenBank:XR_869185.1,MGI:MGI:5621722;gbkey=ncRNA;gene=Gm38837;product=predicted gene%2C 38837;transcript_id=XR_869185.1;extra_copy_number=0
CM058246.1	Liftoff	match	86275212	86276431	.	+	.	ID=8c34ad9f-898e-4f28-bb12-580913d555eb;Target=NG_028603.1 1 1220 -;assembly_bases_aln=1220;assembly_bases_seq=1220;bit_score=2271.54;blast_aligner=1;blast_score=1220;common_component=0;e_value=0;filter_score=0;for_remapping=2;gap_count=0;hsp_percent_coverage=100;matchable_bases=1220;matched_bases=1220;num_ident=1220;num_mismatch=0;pct_coverage=100;pct_coverage_hiqual=100;pct_identity_gap=100;pct_identity_gapopen_only=100;pct_identity_ungap=100;rank=1;weighted_identity=1;coverage=1.0;sequence_ID=1.0;extra_copy_number=0;copy_num_ID=8c34ad9f-898e-4f28-bb12-580913d555eb_0
CM058246.1	Liftoff	pseudogene	86275312	86276331	.	-	.	ID=gene-Gm21045;Dbxref=GeneID:100534366,MGI:MGI:5434400;Name=Gm21045;description=predicted gene%2C 21045;gbkey=Gene;gene=Gm21045;gene_biotype=pseudogene;pseudo=true;coverage=1.0;sequence_ID=1.0;extra_copy_number=0;copy_num_ID=gene-Gm21045_0
CM058246.1	Liftoff	gene	86422646	86423937	.	+	.	ID=gene-Gm5576;Dbxref=GeneID:434050,MGI:MGI:3644832;Name=Gm5576;description=predicted pseudogene 5576;gbkey=Gene;gene=Gm5576;gene_biotype=protein_coding;coverage=1.0;sequence_ID=1.0;valid_ORFs=1;extra_copy_number=0;copy_num_ID=gene-Gm5576_0
CM058246.1	Liftoff	mRNA	86422646	86423937	.	+	.	ID=rna-XM_036152444.1;Parent=gene-Gm5576;Dbxref=GeneID:434050,GenBank:XM_036152444.1,MGI:MGI:3644832;Name=XM_036152444.1;gbkey=mRNA;gene=Gm5576;model_evidence=Supporting evidence includes similarity to: 51 Proteins%2C 1 long SRA read%2C and 98%25 coverage of the annotated genomic feature by RNAseq alignments;product=predicted pseudogene 5576;transcript_id=XM_036152444.1;matches_ref_protein=True;valid_ORF=True;extra_copy_number=0
CM058246.1	Liftoff	exon	86422646	86423937	.	+	.	ID=exon-XM_036152444.1-1;Parent=rna-XM_036152444.1;Dbxref=GeneID:434050,GenBank:XM_036152444.1,MGI:MGI:3644832;gbkey=mRNA;gene=Gm5576;product=predicted pseudogene 5576;transcript_id=XM_036152444.1;extra_copy_number=0
CM058246.1	Liftoff	CDS	86422646	86423881	.	+	.	ID=cds-XP_036008337.1;Parent=rna-XM_036152444.1;Dbxref=GeneID:434050,GenBank:XP_036008337.1,MGI:MGI:3644832;Name=XP_036008337.1;gbkey=CDS;gene=Gm5576;product=eukaryotic initiation factor 4A-III-like;protein_id=XP_036008337.1;extra_copy_number=0
CM058246.1	Liftoff	gene	86577671	86580252	.	+	.	ID=gene-Reg3b;Dbxref=GeneID:18489,MGI:MGI:97478;Name=Reg3b;description=regenerating islet-derived 3 beta;gbkey=Gene;gene=Reg3b;gene_biotype=protein_coding;gene_synonym=HIP,Pap,PAP1,REG-III;coverage=1.0;sequence_ID=1.0;valid_ORFs=1;extra_copy_number=0;copy_num_ID=gene-Reg3b_0
CM058246.1	Liftoff	mRNA	86577671	86580252	.	+	.	ID=rna-NM_011036.1;Parent=gene-Reg3b;Dbxref=GeneID:18489,GenBank:NM_011036.1,MGI:MGI:97478;Name=NM_011036.1;gbkey=mRNA;gene=Reg3b;product=regenerating islet-derived 3 beta;tag=RefSeq Select;transcript_id=NM_011036.1;matches_ref_protein=True;valid_ORF=True;extra_copy_number=0
CM058246.1	Liftoff	exon	86577671	86577696	.	+	.	ID=exon-NM_011036.1-1;Parent=rna-NM_011036.1;Dbxref=GeneID:18489,GenBank:NM_011036.1,MGI:MGI:97478;gbkey=mRNA;gene=Reg3b;product=regenerating islet-derived 3 beta;tag=RefSeq Select;transcript_id=NM_011036.1;extra_copy_number=0
CM058246.1	Liftoff	exon	86577986	86578066	.	+	.	ID=exon-NM_011036.1-2;Parent=rna-NM_011036.1;Dbxref=GeneID:18489,GenBank:NM_011036.1,MGI:MGI:97478;gbkey=mRNA;gene=Reg3b;product=regenerating islet-derived 3 beta;tag=RefSeq Select;transcript_id=NM_011036.1;extra_copy_number=0
CM058246.1	Liftoff	exon	86578585	86578703	.	+	.	ID=exon-NM_011036.1-3;Parent=rna-NM_011036.1;Dbxref=GeneID:18489,GenBank:NM_011036.1,MGI:MGI:97478;gbkey=mRNA;gene=Reg3b;product=regenerating islet-derived 3 beta;tag=RefSeq Select;transcript_id=NM_011036.1;extra_copy_number=0
CM058246.1	Liftoff	exon	86578874	86579011	.	+	.	ID=exon-NM_011036.1-4;Parent=rna-NM_011036.1;Dbxref=GeneID:18489,GenBank:NM_011036.1,MGI:MGI:97478;gbkey=mRNA;gene=Reg3b;product=regenerating islet-derived 3 beta;tag=RefSeq Select;transcript_id=NM_011036.1;extra_copy_number=0
CM058246.1	Liftoff	exon	86579598	86579724	.	+	.	ID=exon-NM_011036.1-5;Parent=rna-NM_011036.1;Dbxref=GeneID:18489,GenBank:NM_011036.1,MGI:MGI:97478;gbkey=mRNA;gene=Reg3b;product=regenerating islet-derived 3 beta;tag=RefSeq Select;transcript_id=NM_011036.1;extra_copy_number=0
CM058246.1	Liftoff	exon	86579985	86580252	.	+	.	ID=exon-NM_011036.1-6;Parent=rna-NM_011036.1;Dbxref=GeneID:18489,GenBank:NM_011036.1,MGI:MGI:97478;gbkey=mRNA;gene=Reg3b;product=regenerating islet-derived 3 beta;tag=RefSeq Select;transcript_id=NM_011036.1;extra_copy_number=0
CM058246.1	Liftoff	CDS	86577991	86578066	.	+	.	ID=cds-NP_035166.1;Parent=rna-NM_011036.1;Dbxref=CCDS:CCDS20253.1,GeneID:18489,GenBank:NP_035166.1,MGI:MGI:97478;Name=NP_035166.1;gbkey=CDS;gene=Reg3b;product=regenerating islet-derived protein 3-beta precursor;protein_id=NP_035166.1;tag=RefSeq Select;extra_copy_number=0
CM058246.1	Liftoff	CDS	86578585	86578703	.	+	.	ID=cds-NP_035166.1;Parent=rna-NM_011036.1;Dbxref=CCDS:CCDS20253.1,GeneID:18489,GenBank:NP_035166.1,MGI:MGI:97478;Name=NP_035166.1;gbkey=CDS;gene=Reg3b;product=regenerating islet-derived protein 3-beta precursor;protein_id=NP_035166.1;tag=RefSeq Select;extra_copy_number=0
CM058246.1	Liftoff	CDS	86578874	86579011	.	+	.	ID=cds-NP_035166.1;Parent=rna-NM_011036.1;Dbxref=CCDS:CCDS20253.1,GeneID:18489,GenBank:NP_035166.1,MGI:MGI:97478;Name=NP_035166.1;gbkey=CDS;gene=Reg3b;product=regenerating islet-derived protein 3-beta precursor;protein_id=NP_035166.1;tag=RefSeq Select;extra_copy_number=0
CM058246.1	Liftoff	CDS	86579598	86579724	.	+	.	ID=cds-NP_035166.1;Parent=rna-NM_011036.1;Dbxref=CCDS:CCDS20253.1,GeneID:18489,GenBank:NP_035166.1,MGI:MGI:97478;Name=NP_035166.1;gbkey=CDS;gene=Reg3b;product=regenerating islet-derived protein 3-beta precursor;protein_id=NP_035166.1;tag=RefSeq Select;extra_copy_number=0
CM058246.1	Liftoff	CDS	86579985	86580052	.	+	.	ID=cds-NP_035166.1;Parent=rna-NM_011036.1;Dbxref=CCDS:CCDS20253.1,GeneID:18489,GenBank:NP_035166.1,MGI:MGI:97478;Name=NP_035166.1;gbkey=CDS;gene=Reg3b;product=regenerating islet-derived protein 3-beta precursor;protein_id=NP_035166.1;tag=RefSeq Select;extra_copy_number=0
CM058246.1	Liftoff	gene	86582660	86585651	.	-	.	ID=gene-Reg3d;Dbxref=GeneID:30053,MGI:MGI:1353426;Name=Reg3d;description=regenerating islet-derived 3 delta;gbkey=Gene;gene=Reg3d;gene_biotype=protein_coding;gene_synonym=INGAP,Ingaprp;coverage=1.0;sequence_ID=1.0;valid_ORFs=2;extra_copy_number=0;copy_num_ID=gene-Reg3d_0
CM058246.1	Liftoff	mRNA	86582660	86585651	.	-	.	ID=rna-NM_001161741.1;Parent=gene-Reg3d;Dbxref=GeneID:30053,GenBank:NM_001161741.1,MGI:MGI:1353426;Name=NM_001161741.1;gbkey=mRNA;gene=Reg3d;product=regenerating islet-derived 3 delta%2C transcript variant 2;transcript_id=NM_001161741.1;matches_ref_protein=True;valid_ORF=True;extra_copy_number=0
CM058246.1	Liftoff	exon	86582660	86582924	.	-	.	ID=exon-NM_001161741.1-5;Parent=rna-NM_001161741.1;Dbxref=GeneID:30053,GenBank:NM_001161741.1,MGI:MGI:1353426;gbkey=mRNA;gene=Reg3d;product=regenerating islet-derived 3 delta%2C transcript variant 2;transcript_id=NM_001161741.1;extra_copy_number=0
CM058246.1	Liftoff	exon	86583185	86583311	.	-	.	ID=exon-NM_001161741.1-4;Parent=rna-NM_001161741.1;Dbxref=GeneID:30053,GenBank:NM_001161741.1,MGI:MGI:1353426;gbkey=mRNA;gene=Reg3d;product=regenerating islet-derived 3 delta%2C transcript variant 2;transcript_id=NM_001161741.1;extra_copy_number=0
CM058246.1	Liftoff	exon	86584208	86584326	.	-	.	ID=exon-NM_001161741.1-3;Parent=rna-NM_001161741.1;Dbxref=GeneID:30053,GenBank:NM_001161741.1,MGI:MGI:1353426;gbkey=mRNA;gene=Reg3d;product=regenerating islet-derived 3 delta%2C transcript variant 2;transcript_id=NM_001161741.1;extra_copy_number=0
CM058246.1	Liftoff	exon	86585217	86585299	.	-	.	ID=exon-NM_001161741.1-2;Parent=rna-NM_001161741.1;Dbxref=GeneID:30053,GenBank:NM_001161741.1,MGI:MGI:1353426;gbkey=mRNA;gene=Reg3d;product=regenerating islet-derived 3 delta%2C transcript variant 2;transcript_id=NM_001161741.1;extra_copy_number=0
CM058246.1	Liftoff	exon	86585602	86585651	.	-	.	ID=exon-NM_001161741.1-1;Parent=rna-NM_001161741.1;Dbxref=GeneID:30053,GenBank:NM_001161741.1,MGI:MGI:1353426;gbkey=mRNA;gene=Reg3d;product=regenerating islet-derived 3 delta%2C transcript variant 2;transcript_id=NM_001161741.1;extra_copy_number=0
CM058246.1	Liftoff	CDS	86582857	86582924	.	-	.	ID=cds-NP_001155213.1;Parent=rna-NM_001161741.1;Dbxref=CCDS:CCDS51815.1,GeneID:30053,GenBank:NP_001155213.1,MGI:MGI:1353426;Name=NP_001155213.1;Note=isoform 2 precursor is encoded by transcript variant 2;gbkey=CDS;gene=Reg3d;product=regenerating islet-derived 3 delta isoform 2 precursor;protein_id=NP_001155213.1;extra_copy_number=0
CM058246.1	Liftoff	CDS	86583185	86583311	.	-	.	ID=cds-NP_001155213.1;Parent=rna-NM_001161741.1;Dbxref=CCDS:CCDS51815.1,GeneID:30053,GenBank:NP_001155213.1,MGI:MGI:1353426;Name=NP_001155213.1;Note=isoform 2 precursor is encoded by transcript variant 2;gbkey=CDS;gene=Reg3d;product=regenerating islet-derived 3 delta isoform 2 precursor;protein_id=NP_001155213.1;extra_copy_number=0
CM058246.1	Liftoff	CDS	86584208	86584326	.	-	.	ID=cds-NP_001155213.1;Parent=rna-NM_001161741.1;Dbxref=CCDS:CCDS51815.1,GeneID:30053,GenBank:NP_001155213.1,MGI:MGI:1353426;Name=NP_001155213.1;Note=isoform 2 precursor is encoded by transcript variant 2;gbkey=CDS;gene=Reg3d;product=regenerating islet-derived 3 delta isoform 2 precursor;protein_id=NP_001155213.1;extra_copy_number=0
CM058246.1	Liftoff	CDS	86585217	86585292	.	-	.	ID=cds-NP_001155213.1;Parent=rna-NM_001161741.1;Dbxref=CCDS:CCDS51815.1,GeneID:30053,GenBank:NP_001155213.1,MGI:MGI:1353426;Name=NP_001155213.1;Note=isoform 2 precursor is encoded by transcript variant 2;gbkey=CDS;gene=Reg3d;product=regenerating islet-derived 3 delta isoform 2 precursor;protein_id=NP_001155213.1;extra_copy_number=0
CM058246.1	Liftoff	mRNA	86582660	86585651	.	-	.	ID=rna-NM_013893.2;Parent=gene-Reg3d;Dbxref=GeneID:30053,GenBank:NM_013893.2,MGI:MGI:1353426;Name=NM_013893.2;gbkey=mRNA;gene=Reg3d;product=regenerating islet-derived 3 delta%2C transcript variant 1;tag=RefSeq Select;transcript_id=NM_013893.2;matches_ref_protein=True;valid_ORF=True;extra_copy_number=0
CM058246.1	Liftoff	exon	86582660	86582924	.	-	.	ID=exon-NM_013893.2-6;Parent=rna-NM_013893.2;Dbxref=GeneID:30053,GenBank:NM_013893.2,MGI:MGI:1353426;gbkey=mRNA;gene=Reg3d;product=regenerating islet-derived 3 delta%2C transcript variant 1;tag=RefSeq Select;transcript_id=NM_013893.2;extra_copy_number=0
CM058246.1	Liftoff	exon	86583185	86583311	.	-	.	ID=exon-NM_013893.2-5;Parent=rna-NM_013893.2;Dbxref=GeneID:30053,GenBank:NM_013893.2,MGI:MGI:1353426;gbkey=mRNA;gene=Reg3d;product=regenerating islet-derived 3 delta%2C transcript variant 1;tag=RefSeq Select;transcript_id=NM_013893.2;extra_copy_number=0
CM058246.1	Liftoff	exon	86583896	86584033	.	-	.	ID=exon-NM_013893.2-4;Parent=rna-NM_013893.2;Dbxref=GeneID:30053,GenBank:NM_013893.2,MGI:MGI:1353426;gbkey=mRNA;gene=Reg3d;product=regenerating islet-derived 3 delta%2C transcript variant 1;tag=RefSeq Select;transcript_id=NM_013893.2;extra_copy_number=0
CM058246.1	Liftoff	exon	86584208	86584326	.	-	.	ID=exon-NM_013893.2-3;Parent=rna-NM_013893.2;Dbxref=GeneID:30053,GenBank:NM_013893.2,MGI:MGI:1353426;gbkey=mRNA;gene=Reg3d;product=regenerating islet-derived 3 delta%2C transcript variant 1;tag=RefSeq Select;transcript_id=NM_013893.2;extra_copy_number=0
CM058246.1	Liftoff	exon	86585217	86585299	.	-	.	ID=exon-NM_013893.2-2;Parent=rna-NM_013893.2;Dbxref=GeneID:30053,GenBank:NM_013893.2,MGI:MGI:1353426;gbkey=mRNA;gene=Reg3d;product=regenerating islet-derived 3 delta%2C transcript variant 1;tag=RefSeq Select;transcript_id=NM_013893.2;extra_copy_number=0
CM058246.1	Liftoff	exon	86585602	86585651	.	-	.	ID=exon-NM_013893.2-1;Parent=rna-NM_013893.2;Dbxref=GeneID:30053,GenBank:NM_013893.2,MGI:MGI:1353426;gbkey=mRNA;gene=Reg3d;product=regenerating islet-derived 3 delta%2C transcript variant 1;tag=RefSeq Select;transcript_id=NM_013893.2;extra_copy_number=0
CM058246.1	Liftoff	CDS	86582857	86582924	.	-	.	ID=cds-NP_038921.2;Parent=rna-NM_013893.2;Dbxref=CCDS:CCDS20254.1,GeneID:30053,GenBank:NP_038921.2,MGI:MGI:1353426;Name=NP_038921.2;Note=isoform 1 precursor is encoded by transcript variant 1;gbkey=CDS;gene=Reg3d;product=regenerating islet-derived 3 delta isoform 1 precursor;protein_id=NP_038921.2;tag=RefSeq Select;extra_copy_number=0
CM058246.1	Liftoff	CDS	86583185	86583311	.	-	.	ID=cds-NP_038921.2;Parent=rna-NM_013893.2;Dbxref=CCDS:CCDS20254.1,GeneID:30053,GenBank:NP_038921.2,MGI:MGI:1353426;Name=NP_038921.2;Note=isoform 1 precursor is encoded by transcript variant 1;gbkey=CDS;gene=Reg3d;product=regenerating islet-derived 3 delta isoform 1 precursor;protein_id=NP_038921.2;tag=RefSeq Select;extra_copy_number=0
CM058246.1	Liftoff	CDS	86583896	86584033	.	-	.	ID=cds-NP_038921.2;Parent=rna-NM_013893.2;Dbxref=CCDS:CCDS20254.1,GeneID:30053,GenBank:NP_038921.2,MGI:MGI:1353426;Name=NP_038921.2;Note=isoform 1 precursor is encoded by transcript variant 1;gbkey=CDS;gene=Reg3d;product=regenerating islet-derived 3 delta isoform 1 precursor;protein_id=NP_038921.2;tag=RefSeq Select;extra_copy_number=0
CM058246.1	Liftoff	CDS	86584208	86584326	.	-	.	ID=cds-NP_038921.2;Parent=rna-NM_013893.2;Dbxref=CCDS:CCDS20254.1,GeneID:30053,GenBank:NP_038921.2,MGI:MGI:1353426;Name=NP_038921.2;Note=isoform 1 precursor is encoded by transcript variant 1;gbkey=CDS;gene=Reg3d;product=regenerating islet-derived 3 delta isoform 1 precursor;protein_id=NP_038921.2;tag=RefSeq Select;extra_copy_number=0
CM058246.1	Liftoff	CDS	86585217	86585292	.	-	.	ID=cds-NP_038921.2;Parent=rna-NM_013893.2;Dbxref=CCDS:CCDS20254.1,GeneID:30053,GenBank:NP_038921.2,MGI:MGI:1353426;Name=NP_038921.2;Note=isoform 1 precursor is encoded by transcript variant 1;gbkey=CDS;gene=Reg3d;product=regenerating islet-derived 3 delta isoform 1 precursor;protein_id=NP_038921.2;tag=RefSeq Select;extra_copy_number=0
CM058246.1	Liftoff	gene	86587497	86590627	.	+	.	ID=gene-Reg3a;Dbxref=GeneID:19694,MGI:MGI:109408;Name=Reg3a;description=regenerating islet-derived 3 alpha;gbkey=Gene;gene=Reg3a;gene_biotype=protein_coding;coverage=1.0;sequence_ID=1.0;valid_ORFs=1;extra_copy_number=0;copy_num_ID=gene-Reg3a_0
CM058246.1	Liftoff	mRNA	86587497	86590627	.	+	.	ID=rna-NM_011259.1;Parent=gene-Reg3a;Dbxref=GeneID:19694,GenBank:NM_011259.1,MGI:MGI:109408;Name=NM_011259.1;gbkey=mRNA;gene=Reg3a;product=regenerating islet-derived 3 alpha;tag=RefSeq Select;transcript_id=NM_011259.1;matches_ref_protein=True;valid_ORF=True;extra_copy_number=0
CM058246.1	Liftoff	exon	86587497	86587569	.	+	.	ID=exon-NM_011259.1-1;Parent=rna-NM_011259.1;Dbxref=GeneID:19694,GenBank:NM_011259.1,MGI:MGI:109408;gbkey=mRNA;gene=Reg3a;product=regenerating islet-derived 3 alpha;tag=RefSeq Select;transcript_id=NM_011259.1;extra_copy_number=0
CM058246.1	Liftoff	exon	86587871	86587951	.	+	.	ID=exon-NM_011259.1-2;Parent=rna-NM_011259.1;Dbxref=GeneID:19694,GenBank:NM_011259.1,MGI:MGI:109408;gbkey=mRNA;gene=Reg3a;product=regenerating islet-derived 3 alpha;tag=RefSeq Select;transcript_id=NM_011259.1;extra_copy_number=0
CM058246.1	Liftoff	exon	86588685	86588803	.	+	.	ID=exon-NM_011259.1-3;Parent=rna-NM_011259.1;Dbxref=GeneID:19694,GenBank:NM_011259.1,MGI:MGI:109408;gbkey=mRNA;gene=Reg3a;product=regenerating islet-derived 3 alpha;tag=RefSeq Select;transcript_id=NM_011259.1;extra_copy_number=0
CM058246.1	Liftoff	exon	86589002	86589139	.	+	.	ID=exon-NM_011259.1-4;Parent=rna-NM_011259.1;Dbxref=GeneID:19694,GenBank:NM_011259.1,MGI:MGI:109408;gbkey=mRNA;gene=Reg3a;product=regenerating islet-derived 3 alpha;tag=RefSeq Select;transcript_id=NM_011259.1;extra_copy_number=0
CM058246.1	Liftoff	exon	86589960	86590086	.	+	.	ID=exon-NM_011259.1-5;Parent=rna-NM_011259.1;Dbxref=GeneID:19694,GenBank:NM_011259.1,MGI:MGI:109408;gbkey=mRNA;gene=Reg3a;product=regenerating islet-derived 3 alpha;tag=RefSeq Select;transcript_id=NM_011259.1;extra_copy_number=0
CM058246.1	Liftoff	exon	86590329	86590627	.	+	.	ID=exon-NM_011259.1-6;Parent=rna-NM_011259.1;Dbxref=GeneID:19694,GenBank:NM_011259.1,MGI:MGI:109408;gbkey=mRNA;gene=Reg3a;product=regenerating islet-derived 3 alpha;tag=RefSeq Select;transcript_id=NM_011259.1;extra_copy_number=0
CM058246.1	Liftoff	CDS	86587876	86587951	.	+	.	ID=cds-NP_035389.1;Parent=rna-NM_011259.1;Dbxref=CCDS:CCDS20255.1,GeneID:19694,GenBank:NP_035389.1,MGI:MGI:109408;Name=NP_035389.1;gbkey=CDS;gene=Reg3a;product=regenerating islet-derived protein 3-alpha precursor;protein_id=NP_035389.1;tag=RefSeq Select;extra_copy_number=0
CM058246.1	Liftoff	CDS	86588685	86588803	.	+	.	ID=cds-NP_035389.1;Parent=rna-NM_011259.1;Dbxref=CCDS:CCDS20255.1,GeneID:19694,GenBank:NP_035389.1,MGI:MGI:109408;Name=NP_035389.1;gbkey=CDS;gene=Reg3a;product=regenerating islet-derived protein 3-alpha precursor;protein_id=NP_035389.1;tag=RefSeq Select;extra_copy_number=0
CM058246.1	Liftoff	CDS	86589002	86589139	.	+	.	ID=cds-NP_035389.1;Parent=rna-NM_011259.1;Dbxref=CCDS:CCDS20255.1,GeneID:19694,GenBank:NP_035389.1,MGI:MGI:109408;Name=NP_035389.1;gbkey=CDS;gene=Reg3a;product=regenerating islet-derived protein 3-alpha precursor;protein_id=NP_035389.1;tag=RefSeq Select;extra_copy_number=0
CM058246.1	Liftoff	CDS	86589960	86590086	.	+	.	ID=cds-NP_035389.1;Parent=rna-NM_011259.1;Dbxref=CCDS:CCDS20255.1,GeneID:19694,GenBank:NP_035389.1,MGI:MGI:109408;Name=NP_035389.1;gbkey=CDS;gene=Reg3a;product=regenerating islet-derived protein 3-alpha precursor;protein_id=NP_035389.1;tag=RefSeq Select;extra_copy_number=0
CM058246.1	Liftoff	CDS	86590329	86590396	.	+	.	ID=cds-NP_035389.1;Parent=rna-NM_011259.1;Dbxref=CCDS:CCDS20255.1,GeneID:19694,GenBank:NP_035389.1,MGI:MGI:109408;Name=NP_035389.1;gbkey=CDS;gene=Reg3a;product=regenerating islet-derived protein 3-alpha precursor;protein_id=NP_035389.1;tag=RefSeq Select;extra_copy_number=0
CM058246.1	Liftoff	gene	86611947	86614891	.	+	.	ID=gene-Reg2;Dbxref=GeneID:19693,MGI:MGI:97896;Name=Reg2;description=regenerating islet-derived 2;gbkey=Gene;gene=Reg2;gene_biotype=protein_coding;gene_synonym=PSP,PTP,REG-2;coverage=1.0;sequence_ID=1.0;valid_ORFs=1;extra_copy_number=0;copy_num_ID=gene-Reg2_0
CM058246.1	Liftoff	mRNA	86611947	86614891	.	+	.	ID=rna-NM_009043.2;Parent=gene-Reg2;Dbxref=GeneID:19693,GenBank:NM_009043.2,MGI:MGI:97896;Name=NM_009043.2;gbkey=mRNA;gene=Reg2;product=regenerating islet-derived 2;tag=RefSeq Select;transcript_id=NM_009043.2;matches_ref_protein=True;valid_ORF=True;extra_copy_number=0
CM058246.1	Liftoff	exon	86611947	86611971	.	+	.	ID=exon-NM_009043.2-1;Parent=rna-NM_009043.2;Dbxref=GeneID:19693,GenBank:NM_009043.2,MGI:MGI:97896;gbkey=mRNA;gene=Reg2;product=regenerating islet-derived 2;tag=RefSeq Select;transcript_id=NM_009043.2;extra_copy_number=0
CM058246.1	Liftoff	exon	86612259	86612368	.	+	.	ID=exon-NM_009043.2-2;Parent=rna-NM_009043.2;Dbxref=GeneID:19693,GenBank:NM_009043.2,MGI:MGI:97896;gbkey=mRNA;gene=Reg2;product=regenerating islet-derived 2;tag=RefSeq Select;transcript_id=NM_009043.2;extra_copy_number=0
CM058246.1	Liftoff	exon	86612928	86613067	.	+	.	ID=exon-NM_009043.2-3;Parent=rna-NM_009043.2;Dbxref=GeneID:19693,GenBank:NM_009043.2,MGI:MGI:97896;gbkey=mRNA;gene=Reg2;product=regenerating islet-derived 2;tag=RefSeq Select;transcript_id=NM_009043.2;extra_copy_number=0
CM058246.1	Liftoff	exon	86613292	86613429	.	+	.	ID=exon-NM_009043.2-4;Parent=rna-NM_009043.2;Dbxref=GeneID:19693,GenBank:NM_009043.2,MGI:MGI:97896;gbkey=mRNA;gene=Reg2;product=regenerating islet-derived 2;tag=RefSeq Select;transcript_id=NM_009043.2;extra_copy_number=0
CM058246.1	Liftoff	exon	86614421	86614532	.	+	.	ID=exon-NM_009043.2-5;Parent=rna-NM_009043.2;Dbxref=GeneID:19693,GenBank:NM_009043.2,MGI:MGI:97896;gbkey=mRNA;gene=Reg2;product=regenerating islet-derived 2;tag=RefSeq Select;transcript_id=NM_009043.2;extra_copy_number=0
CM058246.1	Liftoff	exon	86614723	86614891	.	+	.	ID=exon-NM_009043.2-6;Parent=rna-NM_009043.2;Dbxref=GeneID:19693,GenBank:NM_009043.2,MGI:MGI:97896;gbkey=mRNA;gene=Reg2;product=regenerating islet-derived 2;tag=RefSeq Select;transcript_id=NM_009043.2;extra_copy_number=0
CM058246.1	Liftoff	CDS	86612305	86612368	.	+	.	ID=cds-NP_033069.1;Parent=rna-NM_009043.2;Dbxref=CCDS:CCDS20256.1,GeneID:19693,GenBank:NP_033069.1,MGI:MGI:97896;Name=NP_033069.1;gbkey=CDS;gene=Reg2;product=lithostathine-2 precursor;protein_id=NP_033069.1;tag=RefSeq Select;extra_copy_number=0
CM058246.1	Liftoff	CDS	86612928	86613067	.	+	.	ID=cds-NP_033069.1;Parent=rna-NM_009043.2;Dbxref=CCDS:CCDS20256.1,GeneID:19693,GenBank:NP_033069.1,MGI:MGI:97896;Name=NP_033069.1;gbkey=CDS;gene=Reg2;product=lithostathine-2 precursor;protein_id=NP_033069.1;tag=RefSeq Select;extra_copy_number=0
CM058246.1	Liftoff	CDS	86613292	86613429	.	+	.	ID=cds-NP_033069.1;Parent=rna-NM_009043.2;Dbxref=CCDS:CCDS20256.1,GeneID:19693,GenBank:NP_033069.1,MGI:MGI:97896;Name=NP_033069.1;gbkey=CDS;gene=Reg2;product=lithostathine-2 precursor;protein_id=NP_033069.1;tag=RefSeq Select;extra_copy_number=0
CM058246.1	Liftoff	CDS	86614421	86614532	.	+	.	ID=cds-NP_033069.1;Parent=rna-NM_009043.2;Dbxref=CCDS:CCDS20256.1,GeneID:19693,GenBank:NP_033069.1,MGI:MGI:97896;Name=NP_033069.1;gbkey=CDS;gene=Reg2;product=lithostathine-2 precursor;protein_id=NP_033069.1;tag=RefSeq Select;extra_copy_number=0
CM058246.1	Liftoff	CDS	86614723	86614790	.	+	.	ID=cds-NP_033069.1;Parent=rna-NM_009043.2;Dbxref=CCDS:CCDS20256.1,GeneID:19693,GenBank:NP_033069.1,MGI:MGI:97896;Name=NP_033069.1;gbkey=CDS;gene=Reg2;product=lithostathine-2 precursor;protein_id=NP_033069.1;tag=RefSeq Select;extra_copy_number=0
CM058246.1	Liftoff	gene	86632775	86635460	.	+	.	ID=gene-Reg1;Dbxref=GeneID:19692,MGI:MGI:97895;Name=Reg1;description=regenerating islet-derived 1;gbkey=Gene;gene=Reg1;gene_biotype=protein_coding;gene_synonym=PSP,PTP;coverage=1.0;sequence_ID=1.0;valid_ORFs=1;extra_copy_number=0;copy_num_ID=gene-Reg1_0
CM058246.1	Liftoff	mRNA	86632775	86635460	.	+	.	ID=rna-NM_009042.2;Parent=gene-Reg1;Dbxref=GeneID:19692,GenBank:NM_009042.2,MGI:MGI:97895;Name=NM_009042.2;gbkey=mRNA;gene=Reg1;product=regenerating islet-derived 1;tag=RefSeq Select;transcript_id=NM_009042.2;matches_ref_protein=True;valid_ORF=True;extra_copy_number=0
CM058246.1	Liftoff	exon	86632775	86632799	.	+	.	ID=exon-NM_009042.2-1;Parent=rna-NM_009042.2;Dbxref=GeneID:19692,GenBank:NM_009042.2,MGI:MGI:97895;gbkey=mRNA;gene=Reg1;product=regenerating islet-derived 1;tag=RefSeq Select;transcript_id=NM_009042.2;extra_copy_number=0
CM058246.1	Liftoff	exon	86633077	86633183	.	+	.	ID=exon-NM_009042.2-2;Parent=rna-NM_009042.2;Dbxref=GeneID:19692,GenBank:NM_009042.2,MGI:MGI:97895;gbkey=mRNA;gene=Reg1;product=regenerating islet-derived 1;tag=RefSeq Select;transcript_id=NM_009042.2;extra_copy_number=0
CM058246.1	Liftoff	exon	86633705	86633823	.	+	.	ID=exon-NM_009042.2-3;Parent=rna-NM_009042.2;Dbxref=GeneID:19692,GenBank:NM_009042.2,MGI:MGI:97895;gbkey=mRNA;gene=Reg1;product=regenerating islet-derived 1;tag=RefSeq Select;transcript_id=NM_009042.2;extra_copy_number=0
CM058246.1	Liftoff	exon	86634117	86634254	.	+	.	ID=exon-NM_009042.2-4;Parent=rna-NM_009042.2;Dbxref=GeneID:19692,GenBank:NM_009042.2,MGI:MGI:97895;gbkey=mRNA;gene=Reg1;product=regenerating islet-derived 1;tag=RefSeq Select;transcript_id=NM_009042.2;extra_copy_number=0
CM058246.1	Liftoff	exon	86634906	86635017	.	+	.	ID=exon-NM_009042.2-5;Parent=rna-NM_009042.2;Dbxref=GeneID:19692,GenBank:NM_009042.2,MGI:MGI:97895;gbkey=mRNA;gene=Reg1;product=regenerating islet-derived 1;tag=RefSeq Select;transcript_id=NM_009042.2;extra_copy_number=0
CM058246.1	Liftoff	exon	86635191	86635460	.	+	.	ID=exon-NM_009042.2-6;Parent=rna-NM_009042.2;Dbxref=GeneID:19692,GenBank:NM_009042.2,MGI:MGI:97895;gbkey=mRNA;gene=Reg1;product=regenerating islet-derived 1;tag=RefSeq Select;transcript_id=NM_009042.2;extra_copy_number=0
CM058246.1	Liftoff	CDS	86633123	86633183	.	+	.	ID=cds-NP_033068.1;Parent=rna-NM_009042.2;Dbxref=CCDS:CCDS20257.1,GeneID:19692,GenBank:NP_033068.1,MGI:MGI:97895;Name=NP_033068.1;gbkey=CDS;gene=Reg1;product=lithostathine-1 precursor;protein_id=NP_033068.1;tag=RefSeq Select;extra_copy_number=0
CM058246.1	Liftoff	CDS	86633705	86633823	.	+	.	ID=cds-NP_033068.1;Parent=rna-NM_009042.2;Dbxref=CCDS:CCDS20257.1,GeneID:19692,GenBank:NP_033068.1,MGI:MGI:97895;Name=NP_033068.1;gbkey=CDS;gene=Reg1;product=lithostathine-1 precursor;protein_id=NP_033068.1;tag=RefSeq Select;extra_copy_number=0
CM058246.1	Liftoff	CDS	86634117	86634254	.	+	.	ID=cds-NP_033068.1;Parent=rna-NM_009042.2;Dbxref=CCDS:CCDS20257.1,GeneID:19692,GenBank:NP_033068.1,MGI:MGI:97895;Name=NP_033068.1;gbkey=CDS;gene=Reg1;product=lithostathine-1 precursor;protein_id=NP_033068.1;tag=RefSeq Select;extra_copy_number=0
CM058246.1	Liftoff	CDS	86634906	86635017	.	+	.	ID=cds-NP_033068.1;Parent=rna-NM_009042.2;Dbxref=CCDS:CCDS20257.1,GeneID:19692,GenBank:NP_033068.1,MGI:MGI:97895;Name=NP_033068.1;gbkey=CDS;gene=Reg1;product=lithostathine-1 precursor;protein_id=NP_033068.1;tag=RefSeq Select;extra_copy_number=0
CM058246.1	Liftoff	CDS	86635191	86635258	.	+	.	ID=cds-NP_033068.1;Parent=rna-NM_009042.2;Dbxref=CCDS:CCDS20257.1,GeneID:19692,GenBank:NP_033068.1,MGI:MGI:97895;Name=NP_033068.1;gbkey=CDS;gene=Reg1;product=lithostathine-1 precursor;protein_id=NP_033068.1;tag=RefSeq Select;extra_copy_number=0
CM058246.1	Liftoff	pseudogene	86657416	86660778	.	-	.	ID=gene-Gm52853;Dbxref=GeneID:115490332,MGI:MGI:6367287;Name=Gm52853;description=predicted gene%2C 52853;gbkey=Gene;gene=Gm52853;gene_biotype=pseudogene;pseudo=true;coverage=1.0;sequence_ID=1.0;extra_copy_number=0;copy_num_ID=gene-Gm52853_0
CM058246.1	Liftoff	exon	86657416	86658067	.	-	.	ID=id-Gm52853;Parent=gene-Gm52853;Dbxref=GeneID:115490332,MGI:MGI:6367287;gbkey=exon;gene=Gm52853;model_evidence=Supporting evidence includes similarity to: 1 Protein%2C and 37%25 coverage of the annotated genomic feature by RNAseq alignments;pseudo=true;extra_copy_number=0
CM058246.1	Liftoff	exon	86660740	86660778	.	-	.	ID=id-Gm52853-2;Parent=gene-Gm52853;Dbxref=GeneID:115490332,MGI:MGI:6367287;gbkey=exon;gene=Gm52853;model_evidence=Supporting evidence includes similarity to: 1 Protein%2C and 37%25 coverage of the annotated genomic feature by RNAseq alignments;pseudo=true;extra_copy_number=0
CM058246.1	Liftoff	gene	86673067	86675672	.	-	.	ID=gene-Reg3g;Dbxref=GeneID:19695,MGI:MGI:109406;Name=Reg3g;description=regenerating islet-derived 3 gamma;gbkey=Gene;gene=Reg3g;gene_biotype=protein_coding;gene_synonym=reg III-gamma,REG-3-gamma;coverage=1.0;sequence_ID=1.0;valid_ORFs=1;extra_copy_number=0;copy_num_ID=gene-Reg3g_0
CM058246.1	Liftoff	mRNA	86673067	86675672	.	-	.	ID=rna-NM_011260.2;Parent=gene-Reg3g;Dbxref=GeneID:19695,GenBank:NM_011260.2,MGI:MGI:109406;Name=NM_011260.2;gbkey=mRNA;gene=Reg3g;product=regenerating islet-derived 3 gamma;tag=RefSeq Select;transcript_id=NM_011260.2;matches_ref_protein=True;valid_ORF=True;extra_copy_number=0
CM058246.1	Liftoff	exon	86673067	86673350	.	-	.	ID=exon-NM_011260.2-6;Parent=rna-NM_011260.2;Dbxref=GeneID:19695,GenBank:NM_011260.2,MGI:MGI:109406;gbkey=mRNA;gene=Reg3g;product=regenerating islet-derived 3 gamma;tag=RefSeq Select;transcript_id=NM_011260.2;extra_copy_number=0
CM058246.1	Liftoff	exon	86673565	86673688	.	-	.	ID=exon-NM_011260.2-5;Parent=rna-NM_011260.2;Dbxref=GeneID:19695,GenBank:NM_011260.2,MGI:MGI:109406;gbkey=mRNA;gene=Reg3g;product=regenerating islet-derived 3 gamma;tag=RefSeq Select;transcript_id=NM_011260.2;extra_copy_number=0
CM058246.1	Liftoff	exon	86674274	86674411	.	-	.	ID=exon-NM_011260.2-4;Parent=rna-NM_011260.2;Dbxref=GeneID:19695,GenBank:NM_011260.2,MGI:MGI:109406;gbkey=mRNA;gene=Reg3g;product=regenerating islet-derived 3 gamma;tag=RefSeq Select;transcript_id=NM_011260.2;extra_copy_number=0
CM058246.1	Liftoff	exon	86674597	86674715	.	-	.	ID=exon-NM_011260.2-3;Parent=rna-NM_011260.2;Dbxref=GeneID:19695,GenBank:NM_011260.2,MGI:MGI:109406;gbkey=mRNA;gene=Reg3g;product=regenerating islet-derived 3 gamma;tag=RefSeq Select;transcript_id=NM_011260.2;extra_copy_number=0
CM058246.1	Liftoff	exon	86675285	86675365	.	-	.	ID=exon-NM_011260.2-2;Parent=rna-NM_011260.2;Dbxref=GeneID:19695,GenBank:NM_011260.2,MGI:MGI:109406;gbkey=mRNA;gene=Reg3g;product=regenerating islet-derived 3 gamma;tag=RefSeq Select;transcript_id=NM_011260.2;extra_copy_number=0
CM058246.1	Liftoff	exon	86675646	86675672	.	-	.	ID=exon-NM_011260.2-1;Parent=rna-NM_011260.2;Dbxref=GeneID:19695,GenBank:NM_011260.2,MGI:MGI:109406;gbkey=mRNA;gene=Reg3g;product=regenerating islet-derived 3 gamma;tag=RefSeq Select;transcript_id=NM_011260.2;extra_copy_number=0
CM058246.1	Liftoff	CDS	86673283	86673350	.	-	.	ID=cds-NP_035390.1;Parent=rna-NM_011260.2;Dbxref=CCDS:CCDS20258.1,GeneID:19695,GenBank:NP_035390.1,MGI:MGI:109406;Name=NP_035390.1;gbkey=CDS;gene=Reg3g;product=regenerating islet-derived protein 3-gamma preproprotein;protein_id=NP_035390.1;tag=RefSeq Select;extra_copy_number=0
CM058246.1	Liftoff	CDS	86673565	86673688	.	-	.	ID=cds-NP_035390.1;Parent=rna-NM_011260.2;Dbxref=CCDS:CCDS20258.1,GeneID:19695,GenBank:NP_035390.1,MGI:MGI:109406;Name=NP_035390.1;gbkey=CDS;gene=Reg3g;product=regenerating islet-derived protein 3-gamma preproprotein;protein_id=NP_035390.1;tag=RefSeq Select;extra_copy_number=0
CM058246.1	Liftoff	CDS	86674274	86674411	.	-	.	ID=cds-NP_035390.1;Parent=rna-NM_011260.2;Dbxref=CCDS:CCDS20258.1,GeneID:19695,GenBank:NP_035390.1,MGI:MGI:109406;Name=NP_035390.1;gbkey=CDS;gene=Reg3g;product=regenerating islet-derived protein 3-gamma preproprotein;protein_id=NP_035390.1;tag=RefSeq Select;extra_copy_number=0
CM058246.1	Liftoff	CDS	86674597	86674715	.	-	.	ID=cds-NP_035390.1;Parent=rna-NM_011260.2;Dbxref=CCDS:CCDS20258.1,GeneID:19695,GenBank:NP_035390.1,MGI:MGI:109406;Name=NP_035390.1;gbkey=CDS;gene=Reg3g;product=regenerating islet-derived protein 3-gamma preproprotein;protein_id=NP_035390.1;tag=RefSeq Select;extra_copy_number=0
CM058246.1	Liftoff	CDS	86675285	86675360	.	-	.	ID=cds-NP_035390.1;Parent=rna-NM_011260.2;Dbxref=CCDS:CCDS20258.1,GeneID:19695,GenBank:NP_035390.1,MGI:MGI:109406;Name=NP_035390.1;gbkey=CDS;gene=Reg3g;product=regenerating islet-derived protein 3-gamma preproprotein;protein_id=NP_035390.1;tag=RefSeq Select;extra_copy_number=0
CM058246.1	Liftoff	match	86703459	86704375	.	+	.	ID=4e8c4a9b-b811-462a-92e8-bce6704ed6ab;Target=NG_005275.4 1 917 -;assembly_bases_aln=917;assembly_bases_seq=917;bit_score=1707.64;blast_aligner=1;blast_score=917;common_component=0;e_value=0;filter_score=0;for_remapping=2;gap_count=0;hsp_percent_coverage=100;matchable_bases=917;matched_bases=917;num_ident=917;num_mismatch=0;pct_coverage=100;pct_coverage_hiqual=100;pct_identity_gap=100;pct_identity_gapopen_only=100;pct_identity_ungap=100;rank=1;weighted_identity=1;coverage=1.0;sequence_ID=1.0;extra_copy_number=0;copy_num_ID=4e8c4a9b-b811-462a-92e8-bce6704ed6ab_0
CM058246.1	Liftoff	pseudogene	86703559	86704275	.	-	.	ID=gene-Gm6072;Dbxref=GeneID:606545,MGI:MGI:3648423;Name=Gm6072;description=predicted gene 6072;gbkey=Gene;gene=Gm6072;gene_biotype=pseudogene;gene_synonym=EG606545,Ppia-ps6_789.1;pseudo=true;coverage=1.0;sequence_ID=1.0;extra_copy_number=0;copy_num_ID=gene-Gm6072_0
CM058246.1	Liftoff	gene	87118264	87118427	.	+	.	ID=gene-Gm23727;Dbxref=GeneID:115490488,MGI:MGI:5453504;Name=Gm23727;description=predicted gene%2C 23727;gbkey=Gene;gene=Gm23727;gene_biotype=snRNA;coverage=1.0;sequence_ID=1.0;extra_copy_number=0;copy_num_ID=gene-Gm23727_0
CM058246.1	Liftoff	snRNA	87118264	87118427	.	+	.	ID=rna-XR_004933946.1;Parent=gene-Gm23727;Dbxref=GeneID:115490488,RFAM:RF00003,GenBank:XR_004933946.1,MGI:MGI:5453504;Name=XR_004933946.1;gbkey=ncRNA;gene=Gm23727;inference=COORDINATES: profile:INFERNAL:1.1.1;product=U1 spliceosomal RNA;transcript_id=XR_004933946.1;extra_copy_number=0
CM058246.1	Liftoff	exon	87118264	87118427	.	+	.	ID=exon-XR_004933946.1-1;Parent=rna-XR_004933946.1;Dbxref=GeneID:115490488,RFAM:RF00003,GenBank:XR_004933946.1,MGI:MGI:5453504;gbkey=ncRNA;gene=Gm23727;inference=COORDINATES: profile:INFERNAL:1.1.1;product=U1 spliceosomal RNA;transcript_id=XR_004933946.1;extra_copy_number=0
CM058246.1	Liftoff	gene	87239204	87243031	.	+	.	ID=gene-Gm20362;Dbxref=GeneID:100504701,MGI:MGI:5012547;Name=Gm20362;description=predicted gene%2C 20362;gbkey=Gene;gene=Gm20362;gene_biotype=lncRNA;coverage=1.0;sequence_ID=1.0;extra_copy_number=0;copy_num_ID=gene-Gm20362_0
CM058246.1	Liftoff	lnc_RNA	87239204	87243031	.	+	.	ID=rna-NR_040301.1;Parent=gene-Gm20362;Dbxref=GeneID:100504701,GenBank:NR_040301.1,MGI:MGI:5012547;Name=NR_040301.1;gbkey=ncRNA;gene=Gm20362;product=predicted gene%2C 20362%2C transcript variant 1;transcript_id=NR_040301.1;extra_copy_number=0
CM058246.1	Liftoff	exon	87239204	87239276	.	+	.	ID=exon-NR_040301.1-1;Parent=rna-NR_040301.1;Dbxref=GeneID:100504701,GenBank:NR_040301.1,MGI:MGI:5012547;gbkey=ncRNA;gene=Gm20362;product=predicted gene%2C 20362%2C transcript variant 1;transcript_id=NR_040301.1;extra_copy_number=0
CM058246.1	Liftoff	exon	87240203	87240435	.	+	.	ID=exon-NR_040301.1-2;Parent=rna-NR_040301.1;Dbxref=GeneID:100504701,GenBank:NR_040301.1,MGI:MGI:5012547;gbkey=ncRNA;gene=Gm20362;product=predicted gene%2C 20362%2C transcript variant 1;transcript_id=NR_040301.1;extra_copy_number=0
CM058246.1	Liftoff	exon	87241250	87243031	.	+	.	ID=exon-NR_040301.1-3;Parent=rna-NR_040301.1;Dbxref=GeneID:100504701,GenBank:NR_040301.1,MGI:MGI:5012547;gbkey=ncRNA;gene=Gm20362;product=predicted gene%2C 20362%2C transcript variant 1;transcript_id=NR_040301.1;extra_copy_number=0
CM058246.1	Liftoff	lnc_RNA	87239204	87243031	.	+	.	ID=rna-NR_040302.1;Parent=gene-Gm20362;Dbxref=GeneID:100504701,GenBank:NR_040302.1,MGI:MGI:5012547;Name=NR_040302.1;gbkey=ncRNA;gene=Gm20362;product=predicted gene%2C 20362%2C transcript variant 2;transcript_id=NR_040302.1;extra_copy_number=0
CM058246.1	Liftoff	exon	87239204	87239276	.	+	.	ID=exon-NR_040302.1-1;Parent=rna-NR_040302.1;Dbxref=GeneID:100504701,GenBank:NR_040302.1,MGI:MGI:5012547;gbkey=ncRNA;gene=Gm20362;product=predicted gene%2C 20362%2C transcript variant 2;transcript_id=NR_040302.1;extra_copy_number=0
CM058246.1	Liftoff	exon	87240203	87240435	.	+	.	ID=exon-NR_040302.1-2;Parent=rna-NR_040302.1;Dbxref=GeneID:100504701,GenBank:NR_040302.1,MGI:MGI:5012547;gbkey=ncRNA;gene=Gm20362;product=predicted gene%2C 20362%2C transcript variant 2;transcript_id=NR_040302.1;extra_copy_number=0
CM058246.1	Liftoff	exon	87241264	87243031	.	+	.	ID=exon-NR_040302.1-3;Parent=rna-NR_040302.1;Dbxref=GeneID:100504701,GenBank:NR_040302.1,MGI:MGI:5012547;gbkey=ncRNA;gene=Gm20362;product=predicted gene%2C 20362%2C transcript variant 2;transcript_id=NR_040302.1;extra_copy_number=0
CM058246.1	Liftoff	match	87255179	87256185	.	+	.	ID=1f478f84-8309-4f47-9fe2-b259e24dbd37;Target=NG_020796.2 1 1007 +;assembly_bases_aln=1007;assembly_bases_seq=1007;bit_score=1875.13;blast_aligner=1;blast_score=1007;common_component=0;e_value=0;filter_score=0;for_remapping=2;gap_count=0;hsp_percent_coverage=100;matchable_bases=1007;matched_bases=1007;num_ident=1007;num_mismatch=0;pct_coverage=100;pct_coverage_hiqual=100;pct_identity_gap=100;pct_identity_gapopen_only=100;pct_identity_ungap=100;rank=1;weighted_identity=1;coverage=1.0;sequence_ID=1.0;extra_copy_number=0;copy_num_ID=1f478f84-8309-4f47-9fe2-b259e24dbd37_0
CM058246.1	Liftoff	pseudogene	87255279	87256153	.	+	.	ID=gene-Gm5311;Dbxref=GeneID:384440,MGI:MGI:3646896;Name=Gm5311;description=predicted gene 5311;gbkey=Gene;gene=Gm5311;gene_biotype=pseudogene;gene_synonym=EG384440;pseudo=true;coverage=1.0;sequence_ID=1.0;extra_copy_number=0;copy_num_ID=gene-Gm5311_0
CM058246.1	Liftoff	match	87748318	87749381	.	+	.	ID=11be6600-6b2d-4a3f-827a-7283525bf98a;Target=NG_020797.1 1 1064 +;assembly_bases_aln=1064;assembly_bases_seq=1064;bit_score=1981.21;blast_aligner=1;blast_score=1064;common_component=0;e_value=0;filter_score=0;for_remapping=2;gap_count=0;hsp_percent_coverage=100;matchable_bases=1064;matched_bases=1064;num_ident=1064;num_mismatch=0;pct_coverage=100;pct_coverage_hiqual=100;pct_identity_gap=100;pct_identity_gapopen_only=100;pct_identity_ungap=100;rank=1;weighted_identity=1;coverage=1.0;sequence_ID=1.0;extra_copy_number=0;copy_num_ID=11be6600-6b2d-4a3f-827a-7283525bf98a_0
CM058246.1	Liftoff	pseudogene	87748418	87749281	.	+	.	ID=gene-Gm6261;Dbxref=GeneID:621815,MGI:MGI:3648928;Name=Gm6261;description=predicted gene 6261;gbkey=Gene;gene=Gm6261;gene_biotype=pseudogene;gene_synonym=EG621815;pseudo=true;coverage=1.0;sequence_ID=1.0;extra_copy_number=0;copy_num_ID=gene-Gm6261_0
CM058246.1	Liftoff	gene	88025363	88025696	.	+	.	ID=gene-Gm20594;Dbxref=GeneID:100463512,MGI:MGI:5295700;Name=Gm20594;description=predicted gene%2C 20594;gbkey=Gene;gene=Gm20594;gene_biotype=protein_coding;gene_synonym=Mtrnr2l;coverage=1.0;sequence_ID=1.0;valid_ORFs=1;extra_copy_number=0;copy_num_ID=gene-Gm20594_0
CM058246.1	Liftoff	mRNA	88025363	88025696	.	+	.	ID=rna-NM_001190732.1;Parent=gene-Gm20594;Dbxref=GeneID:100463512,GenBank:NM_001190732.1,MGI:MGI:5295700;Name=NM_001190732.1;gbkey=mRNA;gene=Gm20594;product=predicted gene%2C 20594;tag=RefSeq Select;transcript_id=NM_001190732.1;matches_ref_protein=True;valid_ORF=True;extra_copy_number=0
CM058246.1	Liftoff	exon	88025363	88025696	.	+	.	ID=exon-NM_001190732.1-1;Parent=rna-NM_001190732.1;Dbxref=GeneID:100463512,GenBank:NM_001190732.1,MGI:MGI:5295700;gbkey=mRNA;gene=Gm20594;product=predicted gene%2C 20594;tag=RefSeq Select;transcript_id=NM_001190732.1;extra_copy_number=0
CM058246.1	Liftoff	CDS	88025583	88025696	.	+	.	ID=cds-NP_001177661.1;Parent=rna-NM_001190732.1;Dbxref=CCDS:CCDS57431.1,GeneID:100463512,GenBank:NP_001177661.1,MGI:MGI:5295700;Name=NP_001177661.1;gbkey=CDS;gene=Gm20594;product=Mtrnr2-like;protein_id=NP_001177661.1;tag=RefSeq Select;extra_copy_number=0
CM058246.1	Liftoff	gene	88226378	89018596	.	+	.	ID=gene-Lrrtm4;Dbxref=GeneID:243499,MGI:MGI:2389180;Name=Lrrtm4;description=leucine rich repeat transmembrane neuronal 4;gbkey=Gene;gene=Lrrtm4;gene_biotype=protein_coding;gene_synonym=7530419J18Rik,A230052N11;coverage=1.0;sequence_ID=0.999;valid_ORFs=11;extra_copy_number=0;copy_num_ID=gene-Lrrtm4_0
CM058246.1	Liftoff	mRNA	88226378	89018596	.	+	.	ID=rna-XM_006506088.4;Parent=gene-Lrrtm4;Dbxref=GeneID:243499,GenBank:XM_006506088.4,MGI:MGI:2389180;Name=XM_006506088.4;gbkey=mRNA;gene=Lrrtm4;model_evidence=Supporting evidence includes similarity to: 1 mRNA%2C 5 ESTs%2C 1 Protein%2C 67 long SRA reads%2C and 100%25 coverage of the annotated genomic feature by RNAseq alignments%2C including 6 samples with support for all annotated introns;product=leucine rich repeat transmembrane neuronal 4%2C transcript variant X5;transcript_id=XM_006506088.4;matches_ref_protein=True;valid_ORF=True;extra_copy_number=0
CM058246.1	Liftoff	exon	88226378	88226719	.	+	.	ID=exon-XM_006506088.4-1;Parent=rna-XM_006506088.4;Dbxref=GeneID:243499,GenBank:XM_006506088.4,MGI:MGI:2389180;gbkey=mRNA;gene=Lrrtm4;product=leucine rich repeat transmembrane neuronal 4%2C transcript variant X5;transcript_id=XM_006506088.4;extra_copy_number=0
CM058246.1	Liftoff	exon	88229148	88230694	.	+	.	ID=exon-XM_006506088.4-2;Parent=rna-XM_006506088.4;Dbxref=GeneID:243499,GenBank:XM_006506088.4,MGI:MGI:2389180;gbkey=mRNA;gene=Lrrtm4;product=leucine rich repeat transmembrane neuronal 4%2C transcript variant X5;transcript_id=XM_006506088.4;extra_copy_number=0
CM058246.1	Liftoff	exon	88958337	88958423	.	+	.	ID=exon-XM_006506088.4-3;Parent=rna-XM_006506088.4;Dbxref=GeneID:243499,GenBank:XM_006506088.4,MGI:MGI:2389180;gbkey=mRNA;gene=Lrrtm4;product=leucine rich repeat transmembrane neuronal 4%2C transcript variant X5;transcript_id=XM_006506088.4;extra_copy_number=0
CM058246.1	Liftoff	exon	89017402	89018596	.	+	.	ID=exon-XM_006506088.4-4;Parent=rna-XM_006506088.4;Dbxref=GeneID:243499,GenBank:XM_006506088.4,MGI:MGI:2389180;gbkey=mRNA;gene=Lrrtm4;product=leucine rich repeat transmembrane neuronal 4%2C transcript variant X5;transcript_id=XM_006506088.4;extra_copy_number=0
CM058246.1	Liftoff	CDS	88226713	88226719	.	+	.	ID=cds-XP_006506151.1;Parent=rna-XM_006506088.4;Dbxref=GeneID:243499,GenBank:XP_006506151.1,MGI:MGI:2389180;Name=XP_006506151.1;gbkey=CDS;gene=Lrrtm4;product=leucine-rich repeat transmembrane neuronal protein 4 isoform X3;protein_id=XP_006506151.1;extra_copy_number=0
CM058246.1	Liftoff	CDS	88229148	88230694	.	+	.	ID=cds-XP_006506151.1;Parent=rna-XM_006506088.4;Dbxref=GeneID:243499,GenBank:XP_006506151.1,MGI:MGI:2389180;Name=XP_006506151.1;gbkey=CDS;gene=Lrrtm4;product=leucine-rich repeat transmembrane neuronal protein 4 isoform X3;protein_id=XP_006506151.1;extra_copy_number=0
CM058246.1	Liftoff	CDS	88958337	88958408	.	+	.	ID=cds-XP_006506151.1;Parent=rna-XM_006506088.4;Dbxref=GeneID:243499,GenBank:XP_006506151.1,MGI:MGI:2389180;Name=XP_006506151.1;gbkey=CDS;gene=Lrrtm4;product=leucine-rich repeat transmembrane neuronal protein 4 isoform X3;protein_id=XP_006506151.1;extra_copy_number=0
CM058246.1	Liftoff	mRNA	88226378	89018596	.	+	.	ID=rna-XM_006506089.4;Parent=gene-Lrrtm4;Dbxref=GeneID:243499,GenBank:XM_006506089.4,MGI:MGI:2389180;Name=XM_006506089.4;gbkey=mRNA;gene=Lrrtm4;model_evidence=Supporting evidence includes similarity to: 1 mRNA%2C 5 ESTs%2C 10 Proteins%2C 72 long SRA reads%2C and 100%25 coverage of the annotated genomic feature by RNAseq alignments%2C including 11 samples with support for all annotated introns;product=leucine rich repeat transmembrane neuronal 4%2C transcript variant X6;transcript_id=XM_006506089.4;matches_ref_protein=True;valid_ORF=True;extra_copy_number=0
CM058246.1	Liftoff	exon	88226378	88226719	.	+	.	ID=exon-XM_006506089.4-1;Parent=rna-XM_006506089.4;Dbxref=GeneID:243499,GenBank:XM_006506089.4,MGI:MGI:2389180;gbkey=mRNA;gene=Lrrtm4;product=leucine rich repeat transmembrane neuronal 4%2C transcript variant X6;transcript_id=XM_006506089.4;extra_copy_number=0
CM058246.1	Liftoff	exon	88229148	88230743	.	+	.	ID=exon-XM_006506089.4-2;Parent=rna-XM_006506089.4;Dbxref=GeneID:243499,GenBank:XM_006506089.4,MGI:MGI:2389180;gbkey=mRNA;gene=Lrrtm4;product=leucine rich repeat transmembrane neuronal 4%2C transcript variant X6;transcript_id=XM_006506089.4;extra_copy_number=0
CM058246.1	Liftoff	exon	89017402	89018596	.	+	.	ID=exon-XM_006506089.4-3;Parent=rna-XM_006506089.4;Dbxref=GeneID:243499,GenBank:XM_006506089.4,MGI:MGI:2389180;gbkey=mRNA;gene=Lrrtm4;product=leucine rich repeat transmembrane neuronal 4%2C transcript variant X6;transcript_id=XM_006506089.4;extra_copy_number=0
CM058246.1	Liftoff	CDS	88226713	88226719	.	+	.	ID=cds-XP_006506152.1;Parent=rna-XM_006506089.4;Dbxref=GeneID:243499,GenBank:XP_006506152.1,MGI:MGI:2389180;Name=XP_006506152.1;gbkey=CDS;gene=Lrrtm4;product=leucine-rich repeat transmembrane neuronal protein 4 isoform X4;protein_id=XP_006506152.1;extra_copy_number=0
CM058246.1	Liftoff	CDS	88229148	88230700	.	+	.	ID=cds-XP_006506152.1;Parent=rna-XM_006506089.4;Dbxref=GeneID:243499,GenBank:XP_006506152.1,MGI:MGI:2389180;Name=XP_006506152.1;gbkey=CDS;gene=Lrrtm4;product=leucine-rich repeat transmembrane neuronal protein 4 isoform X4;protein_id=XP_006506152.1;extra_copy_number=0
CM058246.1	Liftoff	mRNA	88226378	88874800	.	+	.	ID=rna-XM_011241336.4;Parent=gene-Lrrtm4;Dbxref=GeneID:243499,GenBank:XM_011241336.4,MGI:MGI:2389180;Name=XM_011241336.4;gbkey=mRNA;gene=Lrrtm4;model_evidence=Supporting evidence includes similarity to: 1 mRNA%2C 6 ESTs%2C 1 Protein%2C 68 long SRA reads%2C and 100%25 coverage of the annotated genomic feature by RNAseq alignments%2C including 4 samples with support for all annotated introns;product=leucine rich repeat transmembrane neuronal 4%2C transcript variant X7;transcript_id=XM_011241336.4;matches_ref_protein=True;valid_ORF=True;extra_copy_number=0
CM058246.1	Liftoff	exon	88226378	88226719	.	+	.	ID=exon-XM_011241336.4-1;Parent=rna-XM_011241336.4;Dbxref=GeneID:243499,GenBank:XM_011241336.4,MGI:MGI:2389180;gbkey=mRNA;gene=Lrrtm4;product=leucine rich repeat transmembrane neuronal 4%2C transcript variant X7;transcript_id=XM_011241336.4;extra_copy_number=0
CM058246.1	Liftoff	exon	88229148	88230694	.	+	.	ID=exon-XM_011241336.4-2;Parent=rna-XM_011241336.4;Dbxref=GeneID:243499,GenBank:XM_011241336.4,MGI:MGI:2389180;gbkey=mRNA;gene=Lrrtm4;product=leucine rich repeat transmembrane neuronal 4%2C transcript variant X7;transcript_id=XM_011241336.4;extra_copy_number=0
CM058246.1	Liftoff	exon	88872641	88874800	.	+	.	ID=exon-XM_011241336.4-3;Parent=rna-XM_011241336.4;Dbxref=GeneID:243499,GenBank:XM_011241336.4,MGI:MGI:2389180;gbkey=mRNA;gene=Lrrtm4;product=leucine rich repeat transmembrane neuronal 4%2C transcript variant X7;transcript_id=XM_011241336.4;extra_copy_number=0
CM058246.1	Liftoff	CDS	88226713	88226719	.	+	.	ID=cds-XP_011239638.1;Parent=rna-XM_011241336.4;Dbxref=GeneID:243499,GenBank:XP_011239638.1,MGI:MGI:2389180;Name=XP_011239638.1;gbkey=CDS;gene=Lrrtm4;product=leucine-rich repeat transmembrane neuronal protein 4 isoform X5;protein_id=XP_011239638.1;extra_copy_number=0
CM058246.1	Liftoff	CDS	88229148	88230694	.	+	.	ID=cds-XP_011239638.1;Parent=rna-XM_011241336.4;Dbxref=GeneID:243499,GenBank:XP_011239638.1,MGI:MGI:2389180;Name=XP_011239638.1;gbkey=CDS;gene=Lrrtm4;product=leucine-rich repeat transmembrane neuronal protein 4 isoform X5;protein_id=XP_011239638.1;extra_copy_number=0
CM058246.1	Liftoff	CDS	88872641	88872646	.	+	.	ID=cds-XP_011239638.1;Parent=rna-XM_011241336.4;Dbxref=GeneID:243499,GenBank:XP_011239638.1,MGI:MGI:2389180;Name=XP_011239638.1;gbkey=CDS;gene=Lrrtm4;product=leucine-rich repeat transmembrane neuronal protein 4 isoform X5;protein_id=XP_011239638.1;extra_copy_number=0
CM058246.1	Liftoff	mRNA	88226378	88433929	.	+	.	ID=rna-XM_036166111.1;Parent=gene-Lrrtm4;Dbxref=GeneID:243499,GenBank:XM_036166111.1,MGI:MGI:2389180;Name=XM_036166111.1;gbkey=mRNA;gene=Lrrtm4;model_evidence=Supporting evidence includes similarity to: 1 mRNA%2C 6 ESTs%2C 1 Protein%2C 128 long SRA reads%2C and 87%25 coverage of the annotated genomic feature by RNAseq alignments%2C including 6 samples with support for all annotated introns;product=leucine rich repeat transmembrane neuronal 4%2C transcript variant X4;transcript_id=XM_036166111.1;matches_ref_protein=True;valid_ORF=True;extra_copy_number=0
CM058246.1	Liftoff	exon	88226378	88226719	.	+	.	ID=exon-XM_036166111.1-1;Parent=rna-XM_036166111.1;Dbxref=GeneID:243499,GenBank:XM_036166111.1,MGI:MGI:2389180;gbkey=mRNA;gene=Lrrtm4;product=leucine rich repeat transmembrane neuronal 4%2C transcript variant X4;transcript_id=XM_036166111.1;extra_copy_number=0
CM058246.1	Liftoff	exon	88229148	88230694	.	+	.	ID=exon-XM_036166111.1-2;Parent=rna-XM_036166111.1;Dbxref=GeneID:243499,GenBank:XM_036166111.1,MGI:MGI:2389180;gbkey=mRNA;gene=Lrrtm4;product=leucine rich repeat transmembrane neuronal 4%2C transcript variant X4;transcript_id=XM_036166111.1;extra_copy_number=0
CM058246.1	Liftoff	exon	88430053	88433929	.	+	.	ID=exon-XM_036166111.1-3;Parent=rna-XM_036166111.1;Dbxref=GeneID:243499,GenBank:XM_036166111.1,MGI:MGI:2389180;gbkey=mRNA;gene=Lrrtm4;product=leucine rich repeat transmembrane neuronal 4%2C transcript variant X4;transcript_id=XM_036166111.1;extra_copy_number=0
CM058246.1	Liftoff	CDS	88226713	88226719	.	+	.	ID=cds-XP_036022004.1;Parent=rna-XM_036166111.1;Dbxref=GeneID:243499,GenBank:XP_036022004.1,MGI:MGI:2389180;Name=XP_036022004.1;gbkey=CDS;gene=Lrrtm4;product=leucine-rich repeat transmembrane neuronal protein 4 isoform X2;protein_id=XP_036022004.1;extra_copy_number=0
CM058246.1	Liftoff	CDS	88229148	88230694	.	+	.	ID=cds-XP_036022004.1;Parent=rna-XM_036166111.1;Dbxref=GeneID:243499,GenBank:XP_036022004.1,MGI:MGI:2389180;Name=XP_036022004.1;gbkey=CDS;gene=Lrrtm4;product=leucine-rich repeat transmembrane neuronal protein 4 isoform X2;protein_id=XP_036022004.1;extra_copy_number=0
CM058246.1	Liftoff	CDS	88430053	88430154	.	+	.	ID=cds-XP_036022004.1;Parent=rna-XM_036166111.1;Dbxref=GeneID:243499,GenBank:XP_036022004.1,MGI:MGI:2389180;Name=XP_036022004.1;gbkey=CDS;gene=Lrrtm4;product=leucine-rich repeat transmembrane neuronal protein 4 isoform X2;protein_id=XP_036022004.1;extra_copy_number=0
CM058246.1	Liftoff	mRNA	88226391	89018596	.	+	.	ID=rna-XM_006506087.2;Parent=gene-Lrrtm4;Dbxref=GeneID:243499,GenBank:XM_006506087.2,MGI:MGI:2389180;Name=XM_006506087.2;gbkey=mRNA;gene=Lrrtm4;model_evidence=Supporting evidence includes similarity to: 3 mRNAs%2C 7 ESTs%2C 8 Proteins%2C 41 long SRA reads%2C and 100%25 coverage of the annotated genomic feature by RNAseq alignments%2C including 16 samples with support for all annotated introns;product=leucine rich repeat transmembrane neuronal 4%2C transcript variant X3;transcript_id=XM_006506087.2;matches_ref_protein=True;valid_ORF=True;extra_copy_number=0
CM058246.1	Liftoff	exon	88226391	88226719	.	+	.	ID=exon-XM_006506087.2-1;Parent=rna-XM_006506087.2;Dbxref=GeneID:243499,GenBank:XM_006506087.2,MGI:MGI:2389180;gbkey=mRNA;gene=Lrrtm4;product=leucine rich repeat transmembrane neuronal 4%2C transcript variant X3;transcript_id=XM_006506087.2;extra_copy_number=0
CM058246.1	Liftoff	exon	88227177	88227240	.	+	.	ID=exon-XM_006506087.2-2;Parent=rna-XM_006506087.2;Dbxref=GeneID:243499,GenBank:XM_006506087.2,MGI:MGI:2389180;gbkey=mRNA;gene=Lrrtm4;product=leucine rich repeat transmembrane neuronal 4%2C transcript variant X3;transcript_id=XM_006506087.2;extra_copy_number=0
CM058246.1	Liftoff	exon	88229148	88230694	.	+	.	ID=exon-XM_006506087.2-3;Parent=rna-XM_006506087.2;Dbxref=GeneID:243499,GenBank:XM_006506087.2,MGI:MGI:2389180;gbkey=mRNA;gene=Lrrtm4;product=leucine rich repeat transmembrane neuronal 4%2C transcript variant X3;transcript_id=XM_006506087.2;extra_copy_number=0
CM058246.1	Liftoff	exon	89017402	89018596	.	+	.	ID=exon-XM_006506087.2-4;Parent=rna-XM_006506087.2;Dbxref=GeneID:243499,GenBank:XM_006506087.2,MGI:MGI:2389180;gbkey=mRNA;gene=Lrrtm4;product=leucine rich repeat transmembrane neuronal 4%2C transcript variant X3;transcript_id=XM_006506087.2;extra_copy_number=0
CM058246.1	Liftoff	CDS	88227237	88227240	.	+	.	ID=cds-XP_006506150.1;Parent=rna-XM_006506087.2;Dbxref=GeneID:243499,GenBank:XP_006506150.1,MGI:MGI:2389180;Name=XP_006506150.1;gbkey=CDS;gene=Lrrtm4;product=leucine-rich repeat transmembrane neuronal protein 4 isoform X1;protein_id=XP_006506150.1;extra_copy_number=0
CM058246.1	Liftoff	CDS	88229148	88230694	.	+	.	ID=cds-XP_006506150.1;Parent=rna-XM_006506087.2;Dbxref=GeneID:243499,GenBank:XP_006506150.1,MGI:MGI:2389180;Name=XP_006506150.1;gbkey=CDS;gene=Lrrtm4;product=leucine-rich repeat transmembrane neuronal protein 4 isoform X1;protein_id=XP_006506150.1;extra_copy_number=0
CM058246.1	Liftoff	CDS	89017402	89017623	.	+	.	ID=cds-XP_006506150.1;Parent=rna-XM_006506087.2;Dbxref=GeneID:243499,GenBank:XP_006506150.1,MGI:MGI:2389180;Name=XP_006506150.1;gbkey=CDS;gene=Lrrtm4;product=leucine-rich repeat transmembrane neuronal protein 4 isoform X1;protein_id=XP_006506150.1;extra_copy_number=0
CM058246.1	Liftoff	mRNA	88226392	89018596	.	+	.	ID=rna-XM_006506085.3;Parent=gene-Lrrtm4;Dbxref=GeneID:243499,GenBank:XM_006506085.3,MGI:MGI:2389180;Name=XM_006506085.3;gbkey=mRNA;gene=Lrrtm4;model_evidence=Supporting evidence includes similarity to: 3 mRNAs%2C 5 ESTs%2C 8 Proteins%2C 70 long SRA reads%2C and 100%25 coverage of the annotated genomic feature by RNAseq alignments%2C including 7 samples with support for all annotated introns;product=leucine rich repeat transmembrane neuronal 4%2C transcript variant X1;transcript_id=XM_006506085.3;matches_ref_protein=True;valid_ORF=True;extra_copy_number=0
CM058246.1	Liftoff	exon	88226392	88226719	.	+	.	ID=exon-XM_006506085.3-1;Parent=rna-XM_006506085.3;Dbxref=GeneID:243499,GenBank:XM_006506085.3,MGI:MGI:2389180;gbkey=mRNA;gene=Lrrtm4;product=leucine rich repeat transmembrane neuronal 4%2C transcript variant X1;transcript_id=XM_006506085.3;extra_copy_number=0
CM058246.1	Liftoff	exon	88227088	88227240	.	+	.	ID=exon-XM_006506085.3-2;Parent=rna-XM_006506085.3;Dbxref=GeneID:243499,GenBank:XM_006506085.3,MGI:MGI:2389180;gbkey=mRNA;gene=Lrrtm4;product=leucine rich repeat transmembrane neuronal 4%2C transcript variant X1;transcript_id=XM_006506085.3;extra_copy_number=0
CM058246.1	Liftoff	exon	88229148	88230694	.	+	.	ID=exon-XM_006506085.3-3;Parent=rna-XM_006506085.3;Dbxref=GeneID:243499,GenBank:XM_006506085.3,MGI:MGI:2389180;gbkey=mRNA;gene=Lrrtm4;product=leucine rich repeat transmembrane neuronal 4%2C transcript variant X1;transcript_id=XM_006506085.3;extra_copy_number=0
CM058246.1	Liftoff	exon	89017402	89018596	.	+	.	ID=exon-XM_006506085.3-4;Parent=rna-XM_006506085.3;Dbxref=GeneID:243499,GenBank:XM_006506085.3,MGI:MGI:2389180;gbkey=mRNA;gene=Lrrtm4;product=leucine rich repeat transmembrane neuronal 4%2C transcript variant X1;transcript_id=XM_006506085.3;extra_copy_number=0
CM058246.1	Liftoff	CDS	88227237	88227240	.	+	.	ID=cds-XP_006506148.1;Parent=rna-XM_006506085.3;Dbxref=GeneID:243499,GenBank:XP_006506148.1,MGI:MGI:2389180;Name=XP_006506148.1;gbkey=CDS;gene=Lrrtm4;product=leucine-rich repeat transmembrane neuronal protein 4 isoform X1;protein_id=XP_006506148.1;extra_copy_number=0
CM058246.1	Liftoff	CDS	88229148	88230694	.	+	.	ID=cds-XP_006506148.1;Parent=rna-XM_006506085.3;Dbxref=GeneID:243499,GenBank:XP_006506148.1,MGI:MGI:2389180;Name=XP_006506148.1;gbkey=CDS;gene=Lrrtm4;product=leucine-rich repeat transmembrane neuronal protein 4 isoform X1;protein_id=XP_006506148.1;extra_copy_number=0
CM058246.1	Liftoff	CDS	89017402	89017623	.	+	.	ID=cds-XP_006506148.1;Parent=rna-XM_006506085.3;Dbxref=GeneID:243499,GenBank:XP_006506148.1,MGI:MGI:2389180;Name=XP_006506148.1;gbkey=CDS;gene=Lrrtm4;product=leucine-rich repeat transmembrane neuronal protein 4 isoform X1;protein_id=XP_006506148.1;extra_copy_number=0
CM058246.1	Liftoff	mRNA	88226392	89018596	.	+	.	ID=rna-XM_006506086.3;Parent=gene-Lrrtm4;Dbxref=GeneID:243499,GenBank:XM_006506086.3,MGI:MGI:2389180;Name=XM_006506086.3;gbkey=mRNA;gene=Lrrtm4;model_evidence=Supporting evidence includes similarity to: 3 mRNAs%2C 6 ESTs%2C 8 Proteins%2C 49 long SRA reads%2C and 100%25 coverage of the annotated genomic feature by RNAseq alignments%2C including 17 samples with support for all annotated introns;product=leucine rich repeat transmembrane neuronal 4%2C transcript variant X2;transcript_id=XM_006506086.3;matches_ref_protein=True;valid_ORF=True;extra_copy_number=0
CM058246.1	Liftoff	exon	88226392	88226719	.	+	.	ID=exon-XM_006506086.3-1;Parent=rna-XM_006506086.3;Dbxref=GeneID:243499,GenBank:XM_006506086.3,MGI:MGI:2389180;gbkey=mRNA;gene=Lrrtm4;product=leucine rich repeat transmembrane neuronal 4%2C transcript variant X2;transcript_id=XM_006506086.3;extra_copy_number=0
CM058246.1	Liftoff	exon	88227158	88227240	.	+	.	ID=exon-XM_006506086.3-2;Parent=rna-XM_006506086.3;Dbxref=GeneID:243499,GenBank:XM_006506086.3,MGI:MGI:2389180;gbkey=mRNA;gene=Lrrtm4;product=leucine rich repeat transmembrane neuronal 4%2C transcript variant X2;transcript_id=XM_006506086.3;extra_copy_number=0
CM058246.1	Liftoff	exon	88229148	88230694	.	+	.	ID=exon-XM_006506086.3-3;Parent=rna-XM_006506086.3;Dbxref=GeneID:243499,GenBank:XM_006506086.3,MGI:MGI:2389180;gbkey=mRNA;gene=Lrrtm4;product=leucine rich repeat transmembrane neuronal 4%2C transcript variant X2;transcript_id=XM_006506086.3;extra_copy_number=0
CM058246.1	Liftoff	exon	89017402	89018596	.	+	.	ID=exon-XM_006506086.3-4;Parent=rna-XM_006506086.3;Dbxref=GeneID:243499,GenBank:XM_006506086.3,MGI:MGI:2389180;gbkey=mRNA;gene=Lrrtm4;product=leucine rich repeat transmembrane neuronal 4%2C transcript variant X2;transcript_id=XM_006506086.3;extra_copy_number=0
CM058246.1	Liftoff	CDS	88227237	88227240	.	+	.	ID=cds-XP_006506149.1;Parent=rna-XM_006506086.3;Dbxref=GeneID:243499,GenBank:XP_006506149.1,MGI:MGI:2389180;Name=XP_006506149.1;gbkey=CDS;gene=Lrrtm4;product=leucine-rich repeat transmembrane neuronal protein 4 isoform X1;protein_id=XP_006506149.1;extra_copy_number=0
CM058246.1	Liftoff	CDS	88229148	88230694	.	+	.	ID=cds-XP_006506149.1;Parent=rna-XM_006506086.3;Dbxref=GeneID:243499,GenBank:XP_006506149.1,MGI:MGI:2389180;Name=XP_006506149.1;gbkey=CDS;gene=Lrrtm4;product=leucine-rich repeat transmembrane neuronal protein 4 isoform X1;protein_id=XP_006506149.1;extra_copy_number=0
CM058246.1	Liftoff	CDS	89017402	89017623	.	+	.	ID=cds-XP_006506149.1;Parent=rna-XM_006506086.3;Dbxref=GeneID:243499,GenBank:XP_006506149.1,MGI:MGI:2389180;Name=XP_006506149.1;gbkey=CDS;gene=Lrrtm4;product=leucine-rich repeat transmembrane neuronal protein 4 isoform X1;protein_id=XP_006506149.1;extra_copy_number=0
CM058246.1	Liftoff	mRNA	88226410	89018577	.	+	.	ID=rna-NM_001134743.1;Parent=gene-Lrrtm4;Dbxref=GeneID:243499,GenBank:NM_001134743.1,MGI:MGI:2389180;Name=NM_001134743.1;gbkey=mRNA;gene=Lrrtm4;product=leucine rich repeat transmembrane neuronal 4%2C transcript variant 3;transcript_id=NM_001134743.1;matches_ref_protein=True;valid_ORF=True;extra_copy_number=0
CM058246.1	Liftoff	exon	88226410	88226719	.	+	.	ID=exon-NM_001134743.1-1;Parent=rna-NM_001134743.1;Dbxref=GeneID:243499,GenBank:NM_001134743.1,MGI:MGI:2389180;gbkey=mRNA;gene=Lrrtm4;product=leucine rich repeat transmembrane neuronal 4%2C transcript variant 3;transcript_id=NM_001134743.1;extra_copy_number=0
CM058246.1	Liftoff	exon	88229148	88230694	.	+	.	ID=exon-NM_001134743.1-2;Parent=rna-NM_001134743.1;Dbxref=GeneID:243499,GenBank:NM_001134743.1,MGI:MGI:2389180;gbkey=mRNA;gene=Lrrtm4;product=leucine rich repeat transmembrane neuronal 4%2C transcript variant 3;transcript_id=NM_001134743.1;extra_copy_number=0
CM058246.1	Liftoff	exon	89017402	89018577	.	+	.	ID=exon-NM_001134743.1-3;Parent=rna-NM_001134743.1;Dbxref=GeneID:243499,GenBank:NM_001134743.1,MGI:MGI:2389180;gbkey=mRNA;gene=Lrrtm4;product=leucine rich repeat transmembrane neuronal 4%2C transcript variant 3;transcript_id=NM_001134743.1;extra_copy_number=0
CM058246.1	Liftoff	CDS	88226713	88226719	.	+	.	ID=cds-NP_001128215.1;Parent=rna-NM_001134743.1;Dbxref=CCDS:CCDS71778.1,GeneID:243499,GenBank:NP_001128215.1,MGI:MGI:2389180;Name=NP_001128215.1;Note=isoform 3 precursor is encoded by transcript variant 3;gbkey=CDS;gene=Lrrtm4;product=leucine-rich repeat transmembrane neuronal protein 4 isoform 3 precursor;protein_id=NP_001128215.1;extra_copy_number=0
CM058246.1	Liftoff	CDS	88229148	88230694	.	+	.	ID=cds-NP_001128215.1;Parent=rna-NM_001134743.1;Dbxref=CCDS:CCDS71778.1,GeneID:243499,GenBank:NP_001128215.1,MGI:MGI:2389180;Name=NP_001128215.1;Note=isoform 3 precursor is encoded by transcript variant 3;gbkey=CDS;gene=Lrrtm4;product=leucine-rich repeat transmembrane neuronal protein 4 isoform 3 precursor;protein_id=NP_001128215.1;extra_copy_number=0
CM058246.1	Liftoff	CDS	89017402	89017623	.	+	.	ID=cds-NP_001128215.1;Parent=rna-NM_001134743.1;Dbxref=CCDS:CCDS71778.1,GeneID:243499,GenBank:NP_001128215.1,MGI:MGI:2389180;Name=NP_001128215.1;Note=isoform 3 precursor is encoded by transcript variant 3;gbkey=CDS;gene=Lrrtm4;product=leucine-rich repeat transmembrane neuronal protein 4 isoform 3 precursor;protein_id=NP_001128215.1;extra_copy_number=0
CM058246.1	Liftoff	mRNA	88226410	88232466	.	+	.	ID=rna-NM_001282102.1;Parent=gene-Lrrtm4;Dbxref=GeneID:243499,GenBank:NM_001282102.1,MGI:MGI:2389180;Name=NM_001282102.1;gbkey=mRNA;gene=Lrrtm4;product=leucine rich repeat transmembrane neuronal 4%2C transcript variant 2;transcript_id=NM_001282102.1;matches_ref_protein=True;valid_ORF=True;extra_copy_number=0
CM058246.1	Liftoff	exon	88226410	88226719	.	+	.	ID=exon-NM_001282102.1-1;Parent=rna-NM_001282102.1;Dbxref=GeneID:243499,GenBank:NM_001282102.1,MGI:MGI:2389180;gbkey=mRNA;gene=Lrrtm4;product=leucine rich repeat transmembrane neuronal 4%2C transcript variant 2;transcript_id=NM_001282102.1;extra_copy_number=0
CM058246.1	Liftoff	exon	88229148	88232466	.	+	.	ID=exon-NM_001282102.1-2;Parent=rna-NM_001282102.1;Dbxref=GeneID:243499,GenBank:NM_001282102.1,MGI:MGI:2389180;gbkey=mRNA;gene=Lrrtm4;product=leucine rich repeat transmembrane neuronal 4%2C transcript variant 2;transcript_id=NM_001282102.1;extra_copy_number=0
CM058246.1	Liftoff	CDS	88226713	88226719	.	+	.	ID=cds-NP_001269031.1;Parent=rna-NM_001282102.1;Dbxref=CCDS:CCDS71779.1,GeneID:243499,GenBank:NP_001269031.1,MGI:MGI:2389180;Name=NP_001269031.1;Note=isoform 2 precursor is encoded by transcript variant 2;gbkey=CDS;gene=Lrrtm4;product=leucine-rich repeat transmembrane neuronal protein 4 isoform 2 precursor;protein_id=NP_001269031.1;extra_copy_number=0
CM058246.1	Liftoff	CDS	88229148	88230700	.	+	.	ID=cds-NP_001269031.1;Parent=rna-NM_001282102.1;Dbxref=CCDS:CCDS71779.1,GeneID:243499,GenBank:NP_001269031.1,MGI:MGI:2389180;Name=NP_001269031.1;Note=isoform 2 precursor is encoded by transcript variant 2;gbkey=CDS;gene=Lrrtm4;product=leucine-rich repeat transmembrane neuronal protein 4 isoform 2 precursor;protein_id=NP_001269031.1;extra_copy_number=0
CM058246.1	Liftoff	mRNA	88227177	89018577	.	+	.	ID=rna-NM_001347261.1;Parent=gene-Lrrtm4;Dbxref=GeneID:243499,GenBank:NM_001347261.1,MGI:MGI:2389180;Name=NM_001347261.1;gbkey=mRNA;gene=Lrrtm4;product=leucine rich repeat transmembrane neuronal 4%2C transcript variant 4;tag=RefSeq Select;transcript_id=NM_001347261.1;matches_ref_protein=True;valid_ORF=True;extra_copy_number=0
CM058246.1	Liftoff	exon	88227177	88227240	.	+	.	ID=exon-NM_001347261.1-1;Parent=rna-NM_001347261.1;Dbxref=GeneID:243499,GenBank:NM_001347261.1,MGI:MGI:2389180;gbkey=mRNA;gene=Lrrtm4;product=leucine rich repeat transmembrane neuronal 4%2C transcript variant 4;tag=RefSeq Select;transcript_id=NM_001347261.1;extra_copy_number=0
CM058246.1	Liftoff	exon	88229148	88230694	.	+	.	ID=exon-NM_001347261.1-2;Parent=rna-NM_001347261.1;Dbxref=GeneID:243499,GenBank:NM_001347261.1,MGI:MGI:2389180;gbkey=mRNA;gene=Lrrtm4;product=leucine rich repeat transmembrane neuronal 4%2C transcript variant 4;tag=RefSeq Select;transcript_id=NM_001347261.1;extra_copy_number=0
CM058246.1	Liftoff	exon	89017402	89018577	.	+	.	ID=exon-NM_001347261.1-3;Parent=rna-NM_001347261.1;Dbxref=GeneID:243499,GenBank:NM_001347261.1,MGI:MGI:2389180;gbkey=mRNA;gene=Lrrtm4;product=leucine rich repeat transmembrane neuronal 4%2C transcript variant 4;tag=RefSeq Select;transcript_id=NM_001347261.1;extra_copy_number=0
CM058246.1	Liftoff	CDS	88227237	88227240	.	+	.	ID=cds-NP_001334190.1;Parent=rna-NM_001347261.1;Dbxref=CCDS:CCDS90065.1,GeneID:243499,GenBank:NP_001334190.1,MGI:MGI:2389180;Name=NP_001334190.1;Note=isoform 4 precursor is encoded by transcript variant 4;gbkey=CDS;gene=Lrrtm4;product=leucine-rich repeat transmembrane neuronal protein 4 isoform 4 precursor;protein_id=NP_001334190.1;tag=RefSeq Select;extra_copy_number=0
CM058246.1	Liftoff	CDS	88229148	88230694	.	+	.	ID=cds-NP_001334190.1;Parent=rna-NM_001347261.1;Dbxref=CCDS:CCDS90065.1,GeneID:243499,GenBank:NP_001334190.1,MGI:MGI:2389180;Name=NP_001334190.1;Note=isoform 4 precursor is encoded by transcript variant 4;gbkey=CDS;gene=Lrrtm4;product=leucine-rich repeat transmembrane neuronal protein 4 isoform 4 precursor;protein_id=NP_001334190.1;tag=RefSeq Select;extra_copy_number=0
CM058246.1	Liftoff	CDS	89017402	89017623	.	+	.	ID=cds-NP_001334190.1;Parent=rna-NM_001347261.1;Dbxref=CCDS:CCDS90065.1,GeneID:243499,GenBank:NP_001334190.1,MGI:MGI:2389180;Name=NP_001334190.1;Note=isoform 4 precursor is encoded by transcript variant 4;gbkey=CDS;gene=Lrrtm4;product=leucine-rich repeat transmembrane neuronal protein 4 isoform 4 precursor;protein_id=NP_001334190.1;tag=RefSeq Select;extra_copy_number=0
CM058246.1	Liftoff	mRNA	88227177	88232466	.	+	.	ID=rna-NM_178731.5;Parent=gene-Lrrtm4;Dbxref=GeneID:243499,GenBank:NM_178731.5,MGI:MGI:2389180;Name=NM_178731.5;gbkey=mRNA;gene=Lrrtm4;product=leucine rich repeat transmembrane neuronal 4%2C transcript variant 1;transcript_id=NM_178731.5;matches_ref_protein=True;valid_ORF=True;extra_copy_number=0
CM058246.1	Liftoff	exon	88227177	88227240	.	+	.	ID=exon-NM_178731.5-1;Parent=rna-NM_178731.5;Dbxref=GeneID:243499,GenBank:NM_178731.5,MGI:MGI:2389180;gbkey=mRNA;gene=Lrrtm4;product=leucine rich repeat transmembrane neuronal 4%2C transcript variant 1;transcript_id=NM_178731.5;extra_copy_number=0
CM058246.1	Liftoff	exon	88229148	88232466	.	+	.	ID=exon-NM_178731.5-2;Parent=rna-NM_178731.5;Dbxref=GeneID:243499,GenBank:NM_178731.5,MGI:MGI:2389180;gbkey=mRNA;gene=Lrrtm4;product=leucine rich repeat transmembrane neuronal 4%2C transcript variant 1;transcript_id=NM_178731.5;extra_copy_number=0
CM058246.1	Liftoff	CDS	88227237	88227240	.	+	.	ID=cds-NP_848846.3;Parent=rna-NM_178731.5;Dbxref=CCDS:CCDS20259.2,GeneID:243499,GenBank:NP_848846.3,MGI:MGI:2389180;Name=NP_848846.3;Note=isoform 1 precursor is encoded by transcript variant 1;gbkey=CDS;gene=Lrrtm4;product=leucine-rich repeat transmembrane neuronal protein 4 isoform 1 precursor;protein_id=NP_848846.3;extra_copy_number=0
CM058246.1	Liftoff	CDS	88229148	88230700	.	+	.	ID=cds-NP_848846.3;Parent=rna-NM_178731.5;Dbxref=CCDS:CCDS20259.2,GeneID:243499,GenBank:NP_848846.3,MGI:MGI:2389180;Name=NP_848846.3;Note=isoform 1 precursor is encoded by transcript variant 1;gbkey=CDS;gene=Lrrtm4;product=leucine-rich repeat transmembrane neuronal protein 4 isoform 1 precursor;protein_id=NP_848846.3;extra_copy_number=0
CM058246.1	Liftoff	gene	88249238	88267781	.	+	.	ID=gene-Gm44240;Dbxref=GeneID:115490415,MGI:MGI:5690632;Name=Gm44240;description=predicted gene%2C 44240;gbkey=Gene;gene=Gm44240;gene_biotype=lncRNA;coverage=1.0;sequence_ID=0.999;extra_copy_number=0;copy_num_ID=gene-Gm44240_0
CM058246.1	Liftoff	lnc_RNA	88249238	88267781	.	+	.	ID=rna-XR_004933794.1;Parent=gene-Gm44240;Dbxref=GeneID:115490415,GenBank:XR_004933794.1,MGI:MGI:5690632;Name=XR_004933794.1;gbkey=ncRNA;gene=Gm44240;model_evidence=Supporting evidence includes similarity to: 1 mRNA%2C 133 long SRA reads%2C and 95%25 coverage of the annotated genomic feature by RNAseq alignments%2C including 4 samples with support for all annotated introns;product=predicted gene%2C 44240;transcript_id=XR_004933794.1;extra_copy_number=0
CM058246.1	Liftoff	exon	88249238	88251888	.	+	.	ID=exon-XR_004933794.1-1;Parent=rna-XR_004933794.1;Dbxref=GeneID:115490415,GenBank:XR_004933794.1,MGI:MGI:5690632;gbkey=ncRNA;gene=Gm44240;product=predicted gene%2C 44240;transcript_id=XR_004933794.1;extra_copy_number=0
CM058246.1	Liftoff	exon	88251990	88267781	.	+	.	ID=exon-XR_004933794.1-2;Parent=rna-XR_004933794.1;Dbxref=GeneID:115490415,GenBank:XR_004933794.1,MGI:MGI:5690632;gbkey=ncRNA;gene=Gm44240;product=predicted gene%2C 44240;transcript_id=XR_004933794.1;extra_copy_number=0
CM058246.1	Liftoff	gene	88325172	88374237	.	+	.	ID=gene-Gm32091;Dbxref=GeneID:102634534,MGI:MGI:5591250;Name=Gm32091;description=predicted gene%2C 32091;gbkey=Gene;gene=Gm32091;gene_biotype=lncRNA;coverage=1.0;sequence_ID=0.999;extra_copy_number=0;copy_num_ID=gene-Gm32091_0
CM058246.1	Liftoff	lnc_RNA	88325172	88374237	.	+	.	ID=rna-XR_869186.4;Parent=gene-Gm32091;Dbxref=GeneID:102634534,GenBank:XR_869186.4,MGI:MGI:5591250;Name=XR_869186.4;gbkey=ncRNA;gene=Gm32091;model_evidence=Supporting evidence includes similarity to: 585 long SRA reads%2C and 94%25 coverage of the annotated genomic feature by RNAseq alignments%2C including 6 samples with support for all annotated introns;product=predicted gene%2C 32091;transcript_id=XR_869186.4;extra_copy_number=0
CM058246.1	Liftoff	exon	88325172	88354270	.	+	.	ID=exon-XR_869186.4-1;Parent=rna-XR_869186.4;Dbxref=GeneID:102634534,GenBank:XR_869186.4,MGI:MGI:5591250;gbkey=ncRNA;gene=Gm32091;product=predicted gene%2C 32091;transcript_id=XR_869186.4;extra_copy_number=0
CM058246.1	Liftoff	exon	88367526	88374237	.	+	.	ID=exon-XR_869186.4-2;Parent=rna-XR_869186.4;Dbxref=GeneID:102634534,GenBank:XR_869186.4,MGI:MGI:5591250;gbkey=ncRNA;gene=Gm32091;product=predicted gene%2C 32091;transcript_id=XR_869186.4;extra_copy_number=0
CM058246.1	Liftoff	gene	89638121	89655385	.	-	.	ID=gene-Gm38838;Dbxref=GeneID:105242690,MGI:MGI:5621723;Name=Gm38838;description=predicted gene%2C 38838;gbkey=Gene;gene=Gm38838;gene_biotype=lncRNA;coverage=1.0;sequence_ID=1.0;extra_copy_number=0;copy_num_ID=gene-Gm38838_0
CM058246.1	Liftoff	lnc_RNA	89638121	89655385	.	-	.	ID=rna-XR_869188.1;Parent=gene-Gm38838;Dbxref=GeneID:105242690,GenBank:XR_869188.1,MGI:MGI:5621723;Name=XR_869188.1;gbkey=ncRNA;gene=Gm38838;model_evidence=Supporting evidence includes similarity to: 100%25 coverage of the annotated genomic feature by RNAseq alignments%2C including 2 samples with support for all annotated introns;product=predicted gene%2C 38838;transcript_id=XR_869188.1;extra_copy_number=0
CM058246.1	Liftoff	exon	89638121	89638229	.	-	.	ID=exon-XR_869188.1-3;Parent=rna-XR_869188.1;Dbxref=GeneID:105242690,GenBank:XR_869188.1,MGI:MGI:5621723;gbkey=ncRNA;gene=Gm38838;product=predicted gene%2C 38838;transcript_id=XR_869188.1;extra_copy_number=0
CM058246.1	Liftoff	exon	89654906	89655069	.	-	.	ID=exon-XR_869188.1-2;Parent=rna-XR_869188.1;Dbxref=GeneID:105242690,GenBank:XR_869188.1,MGI:MGI:5621723;gbkey=ncRNA;gene=Gm38838;product=predicted gene%2C 38838;transcript_id=XR_869188.1;extra_copy_number=0
CM058246.1	Liftoff	exon	89655260	89655385	.	-	.	ID=exon-XR_869188.1-1;Parent=rna-XR_869188.1;Dbxref=GeneID:105242690,GenBank:XR_869188.1,MGI:MGI:5621723;gbkey=ncRNA;gene=Gm38838;product=predicted gene%2C 38838;transcript_id=XR_869188.1;extra_copy_number=0
CM058246.1	Liftoff	gene	89847487	89847645	.	+	.	ID=gene-Gm26264;Dbxref=GeneID:115490485,MGI:MGI:5456041;Name=Gm26264;description=predicted gene%2C 26264;gbkey=Gene;gene=Gm26264;gene_biotype=snRNA;coverage=1.0;sequence_ID=1.0;extra_copy_number=0;copy_num_ID=gene-Gm26264_0
CM058246.1	Liftoff	snRNA	89847487	89847645	.	+	.	ID=rna-XR_004933923.1;Parent=gene-Gm26264;Dbxref=GeneID:115490485,RFAM:RF00003,GenBank:XR_004933923.1,MGI:MGI:5456041;Name=XR_004933923.1;gbkey=ncRNA;gene=Gm26264;inference=COORDINATES: profile:INFERNAL:1.1.1;product=U1 spliceosomal RNA;transcript_id=XR_004933923.1;extra_copy_number=0
CM058246.1	Liftoff	exon	89847487	89847645	.	+	.	ID=exon-XR_004933923.1-1;Parent=rna-XR_004933923.1;Dbxref=GeneID:115490485,RFAM:RF00003,GenBank:XR_004933923.1,MGI:MGI:5456041;gbkey=ncRNA;gene=Gm26264;inference=COORDINATES: profile:INFERNAL:1.1.1;product=U1 spliceosomal RNA;transcript_id=XR_004933923.1;extra_copy_number=0
CM058246.1	Liftoff	gene	89915077	89927266	.	-	.	ID=gene-Gm38839;Dbxref=GeneID:105242691,MGI:MGI:5621724;Name=Gm38839;description=predicted gene%2C 38839;gbkey=Gene;gene=Gm38839;gene_biotype=lncRNA;coverage=1.0;sequence_ID=1.0;extra_copy_number=0;copy_num_ID=gene-Gm38839_0
CM058246.1	Liftoff	lnc_RNA	89915077	89927266	.	-	.	ID=rna-XR_869189.2;Parent=gene-Gm38839;Dbxref=GeneID:105242691,GenBank:XR_869189.2,MGI:MGI:5621724;Name=XR_869189.2;gbkey=ncRNA;gene=Gm38839;model_evidence=Supporting evidence includes similarity to: 4 long SRA reads%2C and 99%25 coverage of the annotated genomic feature by RNAseq alignments%2C including 2 samples with support for all annotated introns;product=predicted gene%2C 38839%2C transcript variant X2;transcript_id=XR_869189.2;extra_copy_number=0
CM058246.1	Liftoff	exon	89915077	89915241	.	-	.	ID=exon-XR_869189.2-4;Parent=rna-XR_869189.2;Dbxref=GeneID:105242691,GenBank:XR_869189.2,MGI:MGI:5621724;gbkey=ncRNA;gene=Gm38839;product=predicted gene%2C 38839%2C transcript variant X2;transcript_id=XR_869189.2;extra_copy_number=0
CM058246.1	Liftoff	exon	89916386	89916471	.	-	.	ID=exon-XR_869189.2-3;Parent=rna-XR_869189.2;Dbxref=GeneID:105242691,GenBank:XR_869189.2,MGI:MGI:5621724;gbkey=ncRNA;gene=Gm38839;product=predicted gene%2C 38839%2C transcript variant X2;transcript_id=XR_869189.2;extra_copy_number=0
CM058246.1	Liftoff	exon	89924140	89924714	.	-	.	ID=exon-XR_869189.2-2;Parent=rna-XR_869189.2;Dbxref=GeneID:105242691,GenBank:XR_869189.2,MGI:MGI:5621724;gbkey=ncRNA;gene=Gm38839;product=predicted gene%2C 38839%2C transcript variant X2;transcript_id=XR_869189.2;extra_copy_number=0
CM058246.1	Liftoff	exon	89924810	89927266	.	-	.	ID=exon-XR_869189.2-1;Parent=rna-XR_869189.2;Dbxref=GeneID:105242691,GenBank:XR_869189.2,MGI:MGI:5621724;gbkey=ncRNA;gene=Gm38839;product=predicted gene%2C 38839%2C transcript variant X2;transcript_id=XR_869189.2;extra_copy_number=0
CM058246.1	Liftoff	lnc_RNA	89915083	89925376	.	-	.	ID=rna-XR_004933777.1;Parent=gene-Gm38839;Dbxref=GeneID:105242691,GenBank:XR_004933777.1,MGI:MGI:5621724;Name=XR_004933777.1;gbkey=ncRNA;gene=Gm38839;model_evidence=Supporting evidence includes similarity to: 100%25 coverage of the annotated genomic feature by RNAseq alignments%2C including 2 samples with support for all annotated introns;product=predicted gene%2C 38839%2C transcript variant X1;transcript_id=XR_004933777.1;extra_copy_number=0
CM058246.1	Liftoff	exon	89915083	89915241	.	-	.	ID=exon-XR_004933777.1-3;Parent=rna-XR_004933777.1;Dbxref=GeneID:105242691,GenBank:XR_004933777.1,MGI:MGI:5621724;gbkey=ncRNA;gene=Gm38839;product=predicted gene%2C 38839%2C transcript variant X1;transcript_id=XR_004933777.1;extra_copy_number=0
CM058246.1	Liftoff	exon	89916386	89916471	.	-	.	ID=exon-XR_004933777.1-2;Parent=rna-XR_004933777.1;Dbxref=GeneID:105242691,GenBank:XR_004933777.1,MGI:MGI:5621724;gbkey=ncRNA;gene=Gm38839;product=predicted gene%2C 38839%2C transcript variant X1;transcript_id=XR_004933777.1;extra_copy_number=0
CM058246.1	Liftoff	exon	89924140	89925376	.	-	.	ID=exon-XR_004933777.1-1;Parent=rna-XR_004933777.1;Dbxref=GeneID:105242691,GenBank:XR_004933777.1,MGI:MGI:5621724;gbkey=ncRNA;gene=Gm38839;product=predicted gene%2C 38839%2C transcript variant X1;transcript_id=XR_004933777.1;extra_copy_number=0
CM058246.1	Liftoff	gene	89927471	89938507	.	-	.	ID=gene-Gm32223;Dbxref=GeneID:102634701,MGI:MGI:5591382;Name=Gm32223;description=predicted gene%2C 32223;gbkey=Gene;gene=Gm32223;gene_biotype=lncRNA;coverage=1.0;sequence_ID=1.0;extra_copy_number=0;copy_num_ID=gene-Gm32223_0
CM058246.1	Liftoff	lnc_RNA	89927471	89938507	.	-	.	ID=rna-XR_377775.3;Parent=gene-Gm32223;Dbxref=GeneID:102634701,GenBank:XR_377775.3,MGI:MGI:5591382;Name=XR_377775.3;gbkey=ncRNA;gene=Gm32223;model_evidence=Supporting evidence includes similarity to: 100%25 coverage of the annotated genomic feature by RNAseq alignments%2C including 2 samples with support for all annotated introns;product=predicted gene%2C 32223;transcript_id=XR_377775.3;extra_copy_number=0
CM058246.1	Liftoff	exon	89927471	89928047	.	-	.	ID=exon-XR_377775.3-3;Parent=rna-XR_377775.3;Dbxref=GeneID:102634701,GenBank:XR_377775.3,MGI:MGI:5591382;gbkey=ncRNA;gene=Gm32223;product=predicted gene%2C 32223;transcript_id=XR_377775.3;extra_copy_number=0
CM058246.1	Liftoff	exon	89937661	89937822	.	-	.	ID=exon-XR_377775.3-2;Parent=rna-XR_377775.3;Dbxref=GeneID:102634701,GenBank:XR_377775.3,MGI:MGI:5591382;gbkey=ncRNA;gene=Gm32223;product=predicted gene%2C 32223;transcript_id=XR_377775.3;extra_copy_number=0
CM058246.1	Liftoff	exon	89938269	89938507	.	-	.	ID=exon-XR_377775.3-1;Parent=rna-XR_377775.3;Dbxref=GeneID:102634701,GenBank:XR_377775.3,MGI:MGI:5591382;gbkey=ncRNA;gene=Gm32223;product=predicted gene%2C 32223;transcript_id=XR_377775.3;extra_copy_number=0
CM058246.1	Liftoff	pseudogene	90016237	90016354	.	+	.	ID=gene-Gm22530;Dbxref=GeneID:115486371,MGI:MGI:5452307;Name=Gm22530;description=predicted gene%2C 22530;gbkey=Gene;gene=Gm22530;gene_biotype=pseudogene;pseudo=true;coverage=1.0;sequence_ID=1.0;extra_copy_number=0;copy_num_ID=gene-Gm22530_0
CM058246.1	Liftoff	exon	90016237	90016354	.	+	.	ID=id-Gm22530;Parent=gene-Gm22530;Dbxref=GeneID:115486371,RFAM:RF00560,MGI:MGI:5452307;gbkey=exon;gene=Gm22530;inference=COORDINATES: profile:INFERNAL:1.1.1;pseudo=true;extra_copy_number=0
CM058246.1	Liftoff	match	90050086	90050914	.	+	.	ID=00d1e287-156d-418d-a0a8-188818da094b;Target=NG_020692.1 1 829 -;assembly_bases_aln=829;assembly_bases_seq=829;bit_score=1543.86;blast_aligner=1;blast_score=829;common_component=0;e_value=0;filter_score=0;for_remapping=2;gap_count=0;hsp_percent_coverage=100;matchable_bases=829;matched_bases=829;num_ident=829;num_mismatch=0;pct_coverage=100;pct_coverage_hiqual=100;pct_identity_gap=100;pct_identity_gapopen_only=100;pct_identity_ungap=100;rank=1;weighted_identity=1;coverage=1.0;sequence_ID=1.0;extra_copy_number=0;copy_num_ID=00d1e287-156d-418d-a0a8-188818da094b_0
CM058246.1	Liftoff	pseudogene	90050186	90050814	.	-	.	ID=gene-Gm4874;Dbxref=GeneID:232143,MGI:MGI:3647948;Name=Gm4874;description=predicted gene 4874;gbkey=Gene;gene=Gm4874;gene_biotype=pseudogene;gene_synonym=EG232143;pseudo=true;coverage=1.0;sequence_ID=1.0;extra_copy_number=0;copy_num_ID=gene-Gm4874_0
CM058246.1	Liftoff	pseudogene	90073695	90085366	.	-	.	ID=gene-Gm38840;Dbxref=GeneID:105242692,MGI:MGI:5621725;Name=Gm38840;description=predicted gene%2C 38840;gbkey=Gene;gene=Gm38840;gene_biotype=pseudogene;pseudo=true;coverage=1.0;sequence_ID=1.0;extra_copy_number=0;copy_num_ID=gene-Gm38840_0
CM058246.1	Liftoff	exon	90073695	90073979	.	-	.	ID=id-Gm38840;Parent=gene-Gm38840;Dbxref=GeneID:105242692,MGI:MGI:5621725;gbkey=exon;gene=Gm38840;model_evidence=Supporting evidence includes similarity to: 19 Proteins%2C and 19%25 coverage of the annotated genomic feature by RNAseq alignments;pseudo=true;extra_copy_number=0
CM058246.1	Liftoff	exon	90078375	90078375	.	-	.	ID=id-Gm38840-2;Parent=gene-Gm38840;Dbxref=GeneID:105242692,MGI:MGI:5621725;gbkey=exon;gene=Gm38840;model_evidence=Supporting evidence includes similarity to: 19 Proteins%2C and 19%25 coverage of the annotated genomic feature by RNAseq alignments;pseudo=true;extra_copy_number=0
CM058246.1	Liftoff	exon	90078528	90078589	.	-	.	ID=id-Gm38840-3;Parent=gene-Gm38840;Dbxref=GeneID:105242692,MGI:MGI:5621725;gbkey=exon;gene=Gm38840;model_evidence=Supporting evidence includes similarity to: 19 Proteins%2C and 19%25 coverage of the annotated genomic feature by RNAseq alignments;pseudo=true;extra_copy_number=0
CM058246.1	Liftoff	exon	90084701	90084701	.	-	.	ID=id-Gm38840-4;Parent=gene-Gm38840;Dbxref=GeneID:105242692,MGI:MGI:5621725;gbkey=exon;gene=Gm38840;model_evidence=Supporting evidence includes similarity to: 19 Proteins%2C and 19%25 coverage of the annotated genomic feature by RNAseq alignments;pseudo=true;extra_copy_number=0
CM058246.1	Liftoff	exon	90084740	90085366	.	-	.	ID=id-Gm38840-5;Parent=gene-Gm38840;Dbxref=GeneID:105242692,MGI:MGI:5621725;gbkey=exon;gene=Gm38840;model_evidence=Supporting evidence includes similarity to: 19 Proteins%2C and 19%25 coverage of the annotated genomic feature by RNAseq alignments;pseudo=true;extra_copy_number=0
CM058246.1	Liftoff	gene	90105045	90105118	.	-	.	ID=gene-Mir7232;Dbxref=GeneID:102465711,MGI:MGI:5562768,miRBase:MI0023727;Name=Mir7232;description=microRNA 7232;gbkey=Gene;gene=Mir7232;gene_biotype=miRNA;gene_synonym=mmu-mir-7232;coverage=1.0;sequence_ID=1.0;extra_copy_number=0;copy_num_ID=gene-Mir7232_0
CM058246.1	Liftoff	primary_transcript	90105045	90105118	.	-	.	ID=rna-NR_106091.1;Parent=gene-Mir7232;Dbxref=GeneID:102465711,GenBank:NR_106091.1,MGI:MGI:5562768,miRBase:MI0023727;Name=NR_106091.1;gbkey=precursor_RNA;gene=Mir7232;product=microRNA 7232;transcript_id=NR_106091.1;extra_copy_number=0
CM058246.1	Liftoff	exon	90105045	90105118	.	-	.	ID=exon-NR_106091.1-1;Parent=rna-NR_106091.1;Dbxref=GeneID:102465711,GenBank:NR_106091.1,MGI:MGI:5562768,miRBase:MI0023727;gbkey=precursor_RNA;gene=Mir7232;product=microRNA 7232;transcript_id=NR_106091.1;extra_copy_number=0
CM058246.1	Liftoff	gene	90106055	90106132	.	-	.	ID=gene-Mir468;Dbxref=GeneID:723871,MGI:MGI:3619414,miRBase:MI0002403;Name=Mir468;description=microRNA 468;gbkey=Gene;gene=Mir468;gene_biotype=miRNA;gene_synonym=mir-468,Mirn468,mmu-mir-468;coverage=1.0;sequence_ID=1.0;extra_copy_number=0;copy_num_ID=gene-Mir468_0
CM058246.1	Liftoff	primary_transcript	90106055	90106132	.	-	.	ID=rna-NR_030151.1;Parent=gene-Mir468;Dbxref=GeneID:723871,GenBank:NR_030151.1,MGI:MGI:3619414,miRBase:MI0002403;Name=NR_030151.1;gbkey=precursor_RNA;gene=Mir468;product=microRNA 468;transcript_id=NR_030151.1;extra_copy_number=0
CM058246.1	Liftoff	exon	90106055	90106132	.	-	.	ID=exon-NR_030151.1-1;Parent=rna-NR_030151.1;Dbxref=GeneID:723871,GenBank:NR_030151.1,MGI:MGI:3619414,miRBase:MI0002403;gbkey=precursor_RNA;gene=Mir468;product=microRNA 468;transcript_id=NR_030151.1;extra_copy_number=0
CM058246.1	Liftoff	gene	90109921	90120252	.	-	.	ID=gene-1700009C05Rik;Dbxref=GeneID:74220,MGI:MGI:1921470;Name=1700009C05Rik;description=RIKEN cDNA 1700009C05 gene;gbkey=Gene;gene=1700009C05Rik;gene_biotype=lncRNA;coverage=1.0;sequence_ID=1.0;extra_copy_number=0;copy_num_ID=gene-1700009C05Rik_0
CM058246.1	Liftoff	lnc_RNA	90109921	90120252	.	-	.	ID=rna-NR_046040.1;Parent=gene-1700009C05Rik;Dbxref=GeneID:74220,GenBank:NR_046040.1,MGI:MGI:1921470;Name=NR_046040.1;gbkey=ncRNA;gene=1700009C05Rik;product=RIKEN cDNA 1700009C05 gene;transcript_id=NR_046040.1;extra_copy_number=0
CM058246.1	Liftoff	exon	90109921	90110204	.	-	.	ID=exon-NR_046040.1-6;Parent=rna-NR_046040.1;Dbxref=GeneID:74220,GenBank:NR_046040.1,MGI:MGI:1921470;gbkey=ncRNA;gene=1700009C05Rik;product=RIKEN cDNA 1700009C05 gene;transcript_id=NR_046040.1;extra_copy_number=0
CM058246.1	Liftoff	exon	90112116	90112251	.	-	.	ID=exon-NR_046040.1-5;Parent=rna-NR_046040.1;Dbxref=GeneID:74220,GenBank:NR_046040.1,MGI:MGI:1921470;gbkey=ncRNA;gene=1700009C05Rik;product=RIKEN cDNA 1700009C05 gene;transcript_id=NR_046040.1;extra_copy_number=0
CM058246.1	Liftoff	exon	90117463	90117483	.	-	.	ID=exon-NR_046040.1-4;Parent=rna-NR_046040.1;Dbxref=GeneID:74220,GenBank:NR_046040.1,MGI:MGI:1921470;gbkey=ncRNA;gene=1700009C05Rik;product=RIKEN cDNA 1700009C05 gene;transcript_id=NR_046040.1;extra_copy_number=0
CM058246.1	Liftoff	exon	90117913	90117986	.	-	.	ID=exon-NR_046040.1-3;Parent=rna-NR_046040.1;Dbxref=GeneID:74220,GenBank:NR_046040.1,MGI:MGI:1921470;gbkey=ncRNA;gene=1700009C05Rik;product=RIKEN cDNA 1700009C05 gene;transcript_id=NR_046040.1;extra_copy_number=0
CM058246.1	Liftoff	exon	90119438	90119560	.	-	.	ID=exon-NR_046040.1-2;Parent=rna-NR_046040.1;Dbxref=GeneID:74220,GenBank:NR_046040.1,MGI:MGI:1921470;gbkey=ncRNA;gene=1700009C05Rik;product=RIKEN cDNA 1700009C05 gene;transcript_id=NR_046040.1;extra_copy_number=0
CM058246.1	Liftoff	exon	90120104	90120252	.	-	.	ID=exon-NR_046040.1-1;Parent=rna-NR_046040.1;Dbxref=GeneID:74220,GenBank:NR_046040.1,MGI:MGI:1921470;gbkey=ncRNA;gene=1700009C05Rik;product=RIKEN cDNA 1700009C05 gene;transcript_id=NR_046040.1;extra_copy_number=0
CM058246.1	Liftoff	gene	90120014	90168546	.	+	.	ID=gene-Gcfc2;Dbxref=GeneID:330361,MGI:MGI:2141656;Name=Gcfc2;description=GC-rich sequence DNA binding factor 2;gbkey=Gene;gene=Gcfc2;gene_biotype=protein_coding;gene_synonym=A130099G21,GCF2,Tcf9;coverage=1.0;sequence_ID=1.0;valid_ORFs=4;extra_copy_number=0;copy_num_ID=gene-Gcfc2_0
CM058246.1	Liftoff	mRNA	90120014	90168546	.	+	.	ID=rna-XM_030255482.1;Parent=gene-Gcfc2;Dbxref=GeneID:330361,GenBank:XM_030255482.1,MGI:MGI:2141656;Name=XM_030255482.1;gbkey=mRNA;gene=Gcfc2;model_evidence=Supporting evidence includes similarity to: 2 mRNAs%2C 16 ESTs%2C 75 long SRA reads%2C and 100%25 coverage of the annotated genomic feature by RNAseq alignments%2C including 1 sample with support for all annotated introns;product=GC-rich sequence DNA binding factor 2%2C transcript variant X1;transcript_id=XM_030255482.1;matches_ref_protein=True;valid_ORF=True;extra_copy_number=0
CM058246.1	Liftoff	exon	90120014	90120093	.	+	.	ID=exon-XM_030255482.1-1;Parent=rna-XM_030255482.1;Dbxref=GeneID:330361,GenBank:XM_030255482.1,MGI:MGI:2141656;gbkey=mRNA;gene=Gcfc2;product=GC-rich sequence DNA binding factor 2%2C transcript variant X1;transcript_id=XM_030255482.1;extra_copy_number=0
CM058246.1	Liftoff	exon	90125119	90125198	.	+	.	ID=exon-XM_030255482.1-2;Parent=rna-XM_030255482.1;Dbxref=GeneID:330361,GenBank:XM_030255482.1,MGI:MGI:2141656;gbkey=mRNA;gene=Gcfc2;product=GC-rich sequence DNA binding factor 2%2C transcript variant X1;transcript_id=XM_030255482.1;extra_copy_number=0
CM058246.1	Liftoff	exon	90128220	90128374	.	+	.	ID=exon-XM_030255482.1-3;Parent=rna-XM_030255482.1;Dbxref=GeneID:330361,GenBank:XM_030255482.1,MGI:MGI:2141656;gbkey=mRNA;gene=Gcfc2;product=GC-rich sequence DNA binding factor 2%2C transcript variant X1;transcript_id=XM_030255482.1;extra_copy_number=0
CM058246.1	Liftoff	exon	90135236	90135364	.	+	.	ID=exon-XM_030255482.1-4;Parent=rna-XM_030255482.1;Dbxref=GeneID:330361,GenBank:XM_030255482.1,MGI:MGI:2141656;gbkey=mRNA;gene=Gcfc2;product=GC-rich sequence DNA binding factor 2%2C transcript variant X1;transcript_id=XM_030255482.1;extra_copy_number=0
CM058246.1	Liftoff	exon	90140138	90140362	.	+	.	ID=exon-XM_030255482.1-5;Parent=rna-XM_030255482.1;Dbxref=GeneID:330361,GenBank:XM_030255482.1,MGI:MGI:2141656;gbkey=mRNA;gene=Gcfc2;product=GC-rich sequence DNA binding factor 2%2C transcript variant X1;transcript_id=XM_030255482.1;extra_copy_number=0
CM058246.1	Liftoff	exon	90142284	90142381	.	+	.	ID=exon-XM_030255482.1-6;Parent=rna-XM_030255482.1;Dbxref=GeneID:330361,GenBank:XM_030255482.1,MGI:MGI:2141656;gbkey=mRNA;gene=Gcfc2;product=GC-rich sequence DNA binding factor 2%2C transcript variant X1;transcript_id=XM_030255482.1;extra_copy_number=0
CM058246.1	Liftoff	exon	90145376	90145491	.	+	.	ID=exon-XM_030255482.1-7;Parent=rna-XM_030255482.1;Dbxref=GeneID:330361,GenBank:XM_030255482.1,MGI:MGI:2141656;gbkey=mRNA;gene=Gcfc2;product=GC-rich sequence DNA binding factor 2%2C transcript variant X1;transcript_id=XM_030255482.1;extra_copy_number=0
CM058246.1	Liftoff	exon	90148850	90149036	.	+	.	ID=exon-XM_030255482.1-8;Parent=rna-XM_030255482.1;Dbxref=GeneID:330361,GenBank:XM_030255482.1,MGI:MGI:2141656;gbkey=mRNA;gene=Gcfc2;product=GC-rich sequence DNA binding factor 2%2C transcript variant X1;transcript_id=XM_030255482.1;extra_copy_number=0
CM058246.1	Liftoff	exon	90150788	90150911	.	+	.	ID=exon-XM_030255482.1-9;Parent=rna-XM_030255482.1;Dbxref=GeneID:330361,GenBank:XM_030255482.1,MGI:MGI:2141656;gbkey=mRNA;gene=Gcfc2;product=GC-rich sequence DNA binding factor 2%2C transcript variant X1;transcript_id=XM_030255482.1;extra_copy_number=0
CM058246.1	Liftoff	exon	90152399	90152480	.	+	.	ID=exon-XM_030255482.1-10;Parent=rna-XM_030255482.1;Dbxref=GeneID:330361,GenBank:XM_030255482.1,MGI:MGI:2141656;gbkey=mRNA;gene=Gcfc2;product=GC-rich sequence DNA binding factor 2%2C transcript variant X1;transcript_id=XM_030255482.1;extra_copy_number=0
CM058246.1	Liftoff	exon	90152899	90153011	.	+	.	ID=exon-XM_030255482.1-11;Parent=rna-XM_030255482.1;Dbxref=GeneID:330361,GenBank:XM_030255482.1,MGI:MGI:2141656;gbkey=mRNA;gene=Gcfc2;product=GC-rich sequence DNA binding factor 2%2C transcript variant X1;transcript_id=XM_030255482.1;extra_copy_number=0
CM058246.1	Liftoff	exon	90153791	90153990	.	+	.	ID=exon-XM_030255482.1-12;Parent=rna-XM_030255482.1;Dbxref=GeneID:330361,GenBank:XM_030255482.1,MGI:MGI:2141656;gbkey=mRNA;gene=Gcfc2;product=GC-rich sequence DNA binding factor 2%2C transcript variant X1;transcript_id=XM_030255482.1;extra_copy_number=0
CM058246.1	Liftoff	exon	90155933	90156083	.	+	.	ID=exon-XM_030255482.1-13;Parent=rna-XM_030255482.1;Dbxref=GeneID:330361,GenBank:XM_030255482.1,MGI:MGI:2141656;gbkey=mRNA;gene=Gcfc2;product=GC-rich sequence DNA binding factor 2%2C transcript variant X1;transcript_id=XM_030255482.1;extra_copy_number=0
CM058246.1	Liftoff	exon	90157735	90157853	.	+	.	ID=exon-XM_030255482.1-14;Parent=rna-XM_030255482.1;Dbxref=GeneID:330361,GenBank:XM_030255482.1,MGI:MGI:2141656;gbkey=mRNA;gene=Gcfc2;product=GC-rich sequence DNA binding factor 2%2C transcript variant X1;transcript_id=XM_030255482.1;extra_copy_number=0
CM058246.1	Liftoff	exon	90159381	90159457	.	+	.	ID=exon-XM_030255482.1-15;Parent=rna-XM_030255482.1;Dbxref=GeneID:330361,GenBank:XM_030255482.1,MGI:MGI:2141656;gbkey=mRNA;gene=Gcfc2;product=GC-rich sequence DNA binding factor 2%2C transcript variant X1;transcript_id=XM_030255482.1;extra_copy_number=0
CM058246.1	Liftoff	exon	90161192	90161258	.	+	.	ID=exon-XM_030255482.1-16;Parent=rna-XM_030255482.1;Dbxref=GeneID:330361,GenBank:XM_030255482.1,MGI:MGI:2141656;gbkey=mRNA;gene=Gcfc2;product=GC-rich sequence DNA binding factor 2%2C transcript variant X1;transcript_id=XM_030255482.1;extra_copy_number=0
CM058246.1	Liftoff	exon	90162746	90162892	.	+	.	ID=exon-XM_030255482.1-17;Parent=rna-XM_030255482.1;Dbxref=GeneID:330361,GenBank:XM_030255482.1,MGI:MGI:2141656;gbkey=mRNA;gene=Gcfc2;product=GC-rich sequence DNA binding factor 2%2C transcript variant X1;transcript_id=XM_030255482.1;extra_copy_number=0
CM058246.1	Liftoff	exon	90166279	90166403	.	+	.	ID=exon-XM_030255482.1-18;Parent=rna-XM_030255482.1;Dbxref=GeneID:330361,GenBank:XM_030255482.1,MGI:MGI:2141656;gbkey=mRNA;gene=Gcfc2;product=GC-rich sequence DNA binding factor 2%2C transcript variant X1;transcript_id=XM_030255482.1;extra_copy_number=0
CM058246.1	Liftoff	exon	90167402	90168546	.	+	.	ID=exon-XM_030255482.1-19;Parent=rna-XM_030255482.1;Dbxref=GeneID:330361,GenBank:XM_030255482.1,MGI:MGI:2141656;gbkey=mRNA;gene=Gcfc2;product=GC-rich sequence DNA binding factor 2%2C transcript variant X1;transcript_id=XM_030255482.1;extra_copy_number=0
CM058246.1	Liftoff	CDS	90140347	90140362	.	+	.	ID=cds-XP_030111342.1;Parent=rna-XM_030255482.1;Dbxref=GeneID:330361,GenBank:XP_030111342.1,MGI:MGI:2141656;Name=XP_030111342.1;gbkey=CDS;gene=Gcfc2;product=intron Large complex component GCFC2 isoform X1;protein_id=XP_030111342.1;extra_copy_number=0
CM058246.1	Liftoff	CDS	90142284	90142381	.	+	.	ID=cds-XP_030111342.1;Parent=rna-XM_030255482.1;Dbxref=GeneID:330361,GenBank:XP_030111342.1,MGI:MGI:2141656;Name=XP_030111342.1;gbkey=CDS;gene=Gcfc2;product=intron Large complex component GCFC2 isoform X1;protein_id=XP_030111342.1;extra_copy_number=0
CM058246.1	Liftoff	CDS	90145376	90145491	.	+	.	ID=cds-XP_030111342.1;Parent=rna-XM_030255482.1;Dbxref=GeneID:330361,GenBank:XP_030111342.1,MGI:MGI:2141656;Name=XP_030111342.1;gbkey=CDS;gene=Gcfc2;product=intron Large complex component GCFC2 isoform X1;protein_id=XP_030111342.1;extra_copy_number=0
CM058246.1	Liftoff	CDS	90148850	90149036	.	+	.	ID=cds-XP_030111342.1;Parent=rna-XM_030255482.1;Dbxref=GeneID:330361,GenBank:XP_030111342.1,MGI:MGI:2141656;Name=XP_030111342.1;gbkey=CDS;gene=Gcfc2;product=intron Large complex component GCFC2 isoform X1;protein_id=XP_030111342.1;extra_copy_number=0
CM058246.1	Liftoff	CDS	90150788	90150911	.	+	.	ID=cds-XP_030111342.1;Parent=rna-XM_030255482.1;Dbxref=GeneID:330361,GenBank:XP_030111342.1,MGI:MGI:2141656;Name=XP_030111342.1;gbkey=CDS;gene=Gcfc2;product=intron Large complex component GCFC2 isoform X1;protein_id=XP_030111342.1;extra_copy_number=0
CM058246.1	Liftoff	CDS	90152399	90152480	.	+	.	ID=cds-XP_030111342.1;Parent=rna-XM_030255482.1;Dbxref=GeneID:330361,GenBank:XP_030111342.1,MGI:MGI:2141656;Name=XP_030111342.1;gbkey=CDS;gene=Gcfc2;product=intron Large complex component GCFC2 isoform X1;protein_id=XP_030111342.1;extra_copy_number=0
CM058246.1	Liftoff	CDS	90152899	90153011	.	+	.	ID=cds-XP_030111342.1;Parent=rna-XM_030255482.1;Dbxref=GeneID:330361,GenBank:XP_030111342.1,MGI:MGI:2141656;Name=XP_030111342.1;gbkey=CDS;gene=Gcfc2;product=intron Large complex component GCFC2 isoform X1;protein_id=XP_030111342.1;extra_copy_number=0
CM058246.1	Liftoff	CDS	90153791	90153990	.	+	.	ID=cds-XP_030111342.1;Parent=rna-XM_030255482.1;Dbxref=GeneID:330361,GenBank:XP_030111342.1,MGI:MGI:2141656;Name=XP_030111342.1;gbkey=CDS;gene=Gcfc2;product=intron Large complex component GCFC2 isoform X1;protein_id=XP_030111342.1;extra_copy_number=0
CM058246.1	Liftoff	CDS	90155933	90156083	.	+	.	ID=cds-XP_030111342.1;Parent=rna-XM_030255482.1;Dbxref=GeneID:330361,GenBank:XP_030111342.1,MGI:MGI:2141656;Name=XP_030111342.1;gbkey=CDS;gene=Gcfc2;product=intron Large complex component GCFC2 isoform X1;protein_id=XP_030111342.1;extra_copy_number=0
CM058246.1	Liftoff	CDS	90157735	90157853	.	+	.	ID=cds-XP_030111342.1;Parent=rna-XM_030255482.1;Dbxref=GeneID:330361,GenBank:XP_030111342.1,MGI:MGI:2141656;Name=XP_030111342.1;gbkey=CDS;gene=Gcfc2;product=intron Large complex component GCFC2 isoform X1;protein_id=XP_030111342.1;extra_copy_number=0
CM058246.1	Liftoff	CDS	90159381	90159457	.	+	.	ID=cds-XP_030111342.1;Parent=rna-XM_030255482.1;Dbxref=GeneID:330361,GenBank:XP_030111342.1,MGI:MGI:2141656;Name=XP_030111342.1;gbkey=CDS;gene=Gcfc2;product=intron Large complex component GCFC2 isoform X1;protein_id=XP_030111342.1;extra_copy_number=0
CM058246.1	Liftoff	CDS	90161192	90161258	.	+	.	ID=cds-XP_030111342.1;Parent=rna-XM_030255482.1;Dbxref=GeneID:330361,GenBank:XP_030111342.1,MGI:MGI:2141656;Name=XP_030111342.1;gbkey=CDS;gene=Gcfc2;product=intron Large complex component GCFC2 isoform X1;protein_id=XP_030111342.1;extra_copy_number=0
CM058246.1	Liftoff	CDS	90162746	90162892	.	+	.	ID=cds-XP_030111342.1;Parent=rna-XM_030255482.1;Dbxref=GeneID:330361,GenBank:XP_030111342.1,MGI:MGI:2141656;Name=XP_030111342.1;gbkey=CDS;gene=Gcfc2;product=intron Large complex component GCFC2 isoform X1;protein_id=XP_030111342.1;extra_copy_number=0
CM058246.1	Liftoff	CDS	90166279	90166403	.	+	.	ID=cds-XP_030111342.1;Parent=rna-XM_030255482.1;Dbxref=GeneID:330361,GenBank:XP_030111342.1,MGI:MGI:2141656;Name=XP_030111342.1;gbkey=CDS;gene=Gcfc2;product=intron Large complex component GCFC2 isoform X1;protein_id=XP_030111342.1;extra_copy_number=0
CM058246.1	Liftoff	CDS	90167402	90167519	.	+	.	ID=cds-XP_030111342.1;Parent=rna-XM_030255482.1;Dbxref=GeneID:330361,GenBank:XP_030111342.1,MGI:MGI:2141656;Name=XP_030111342.1;gbkey=CDS;gene=Gcfc2;product=intron Large complex component GCFC2 isoform X1;protein_id=XP_030111342.1;extra_copy_number=0
CM058246.1	Liftoff	mRNA	90133104	90145095	.	+	.	ID=rna-XM_030255483.2;Parent=gene-Gcfc2;Dbxref=GeneID:330361,GenBank:XM_030255483.2,MGI:MGI:2141656;Name=XM_030255483.2;gbkey=mRNA;gene=Gcfc2;model_evidence=Supporting evidence includes similarity to: 13 ESTs%2C 1 Protein%2C 24 long SRA reads%2C and 100%25 coverage of the annotated genomic feature by RNAseq alignments%2C including 32 samples with support for all annotated introns;product=GC-rich sequence DNA binding factor 2%2C transcript variant X10;transcript_id=XM_030255483.2;matches_ref_protein=True;valid_ORF=True;extra_copy_number=0
CM058246.1	Liftoff	exon	90133104	90133408	.	+	.	ID=exon-XM_030255483.2-1;Parent=rna-XM_030255483.2;Dbxref=GeneID:330361,GenBank:XM_030255483.2,MGI:MGI:2141656;gbkey=mRNA;gene=Gcfc2;product=GC-rich sequence DNA binding factor 2%2C transcript variant X10;transcript_id=XM_030255483.2;extra_copy_number=0
CM058246.1	Liftoff	exon	90135236	90135364	.	+	.	ID=exon-XM_030255483.2-2;Parent=rna-XM_030255483.2;Dbxref=GeneID:330361,GenBank:XM_030255483.2,MGI:MGI:2141656;gbkey=mRNA;gene=Gcfc2;product=GC-rich sequence DNA binding factor 2%2C transcript variant X10;transcript_id=XM_030255483.2;extra_copy_number=0
CM058246.1	Liftoff	exon	90140138	90140362	.	+	.	ID=exon-XM_030255483.2-3;Parent=rna-XM_030255483.2;Dbxref=GeneID:330361,GenBank:XM_030255483.2,MGI:MGI:2141656;gbkey=mRNA;gene=Gcfc2;product=GC-rich sequence DNA binding factor 2%2C transcript variant X10;transcript_id=XM_030255483.2;extra_copy_number=0
CM058246.1	Liftoff	exon	90142284	90142381	.	+	.	ID=exon-XM_030255483.2-4;Parent=rna-XM_030255483.2;Dbxref=GeneID:330361,GenBank:XM_030255483.2,MGI:MGI:2141656;gbkey=mRNA;gene=Gcfc2;product=GC-rich sequence DNA binding factor 2%2C transcript variant X10;transcript_id=XM_030255483.2;extra_copy_number=0
CM058246.1	Liftoff	exon	90143198	90145095	.	+	.	ID=exon-XM_030255483.2-5;Parent=rna-XM_030255483.2;Dbxref=GeneID:330361,GenBank:XM_030255483.2,MGI:MGI:2141656;gbkey=mRNA;gene=Gcfc2;product=GC-rich sequence DNA binding factor 2%2C transcript variant X10;transcript_id=XM_030255483.2;extra_copy_number=0
CM058246.1	Liftoff	CDS	90133177	90133408	.	+	.	ID=cds-XP_030111343.1;Parent=rna-XM_030255483.2;Dbxref=GeneID:330361,GenBank:XP_030111343.1,MGI:MGI:2141656;Name=XP_030111343.1;gbkey=CDS;gene=Gcfc2;product=intron Large complex component GCFC2 isoform X4;protein_id=XP_030111343.1;extra_copy_number=0
CM058246.1	Liftoff	CDS	90135236	90135364	.	+	.	ID=cds-XP_030111343.1;Parent=rna-XM_030255483.2;Dbxref=GeneID:330361,GenBank:XP_030111343.1,MGI:MGI:2141656;Name=XP_030111343.1;gbkey=CDS;gene=Gcfc2;product=intron Large complex component GCFC2 isoform X4;protein_id=XP_030111343.1;extra_copy_number=0
CM058246.1	Liftoff	CDS	90140138	90140362	.	+	.	ID=cds-XP_030111343.1;Parent=rna-XM_030255483.2;Dbxref=GeneID:330361,GenBank:XP_030111343.1,MGI:MGI:2141656;Name=XP_030111343.1;gbkey=CDS;gene=Gcfc2;product=intron Large complex component GCFC2 isoform X4;protein_id=XP_030111343.1;extra_copy_number=0
CM058246.1	Liftoff	CDS	90142284	90142381	.	+	.	ID=cds-XP_030111343.1;Parent=rna-XM_030255483.2;Dbxref=GeneID:330361,GenBank:XP_030111343.1,MGI:MGI:2141656;Name=XP_030111343.1;gbkey=CDS;gene=Gcfc2;product=intron Large complex component GCFC2 isoform X4;protein_id=XP_030111343.1;extra_copy_number=0
CM058246.1	Liftoff	CDS	90143198	90143281	.	+	.	ID=cds-XP_030111343.1;Parent=rna-XM_030255483.2;Dbxref=GeneID:330361,GenBank:XP_030111343.1,MGI:MGI:2141656;Name=XP_030111343.1;gbkey=CDS;gene=Gcfc2;product=intron Large complex component GCFC2 isoform X4;protein_id=XP_030111343.1;extra_copy_number=0
CM058246.1	Liftoff	mRNA	90133149	90168541	.	+	.	ID=rna-NM_177884.4;Parent=gene-Gcfc2;Dbxref=GeneID:330361,GenBank:NM_177884.4,MGI:MGI:2141656;Name=NM_177884.4;gbkey=mRNA;gene=Gcfc2;product=GC-rich sequence DNA binding factor 2%2C transcript variant 1;tag=RefSeq Select;transcript_id=NM_177884.4;matches_ref_protein=True;valid_ORF=True;extra_copy_number=0
CM058246.1	Liftoff	exon	90133149	90133408	.	+	.	ID=exon-NM_177884.4-1;Parent=rna-NM_177884.4;Dbxref=GeneID:330361,GenBank:NM_177884.4,MGI:MGI:2141656;gbkey=mRNA;gene=Gcfc2;product=GC-rich sequence DNA binding factor 2%2C transcript variant 1;tag=RefSeq Select;transcript_id=NM_177884.4;extra_copy_number=0
CM058246.1	Liftoff	exon	90135236	90135364	.	+	.	ID=exon-NM_177884.4-2;Parent=rna-NM_177884.4;Dbxref=GeneID:330361,GenBank:NM_177884.4,MGI:MGI:2141656;gbkey=mRNA;gene=Gcfc2;product=GC-rich sequence DNA binding factor 2%2C transcript variant 1;tag=RefSeq Select;transcript_id=NM_177884.4;extra_copy_number=0
CM058246.1	Liftoff	exon	90140138	90140362	.	+	.	ID=exon-NM_177884.4-3;Parent=rna-NM_177884.4;Dbxref=GeneID:330361,GenBank:NM_177884.4,MGI:MGI:2141656;gbkey=mRNA;gene=Gcfc2;product=GC-rich sequence DNA binding factor 2%2C transcript variant 1;tag=RefSeq Select;transcript_id=NM_177884.4;extra_copy_number=0
CM058246.1	Liftoff	exon	90142284	90142381	.	+	.	ID=exon-NM_177884.4-4;Parent=rna-NM_177884.4;Dbxref=GeneID:330361,GenBank:NM_177884.4,MGI:MGI:2141656;gbkey=mRNA;gene=Gcfc2;product=GC-rich sequence DNA binding factor 2%2C transcript variant 1;tag=RefSeq Select;transcript_id=NM_177884.4;extra_copy_number=0
CM058246.1	Liftoff	exon	90145376	90145491	.	+	.	ID=exon-NM_177884.4-5;Parent=rna-NM_177884.4;Dbxref=GeneID:330361,GenBank:NM_177884.4,MGI:MGI:2141656;gbkey=mRNA;gene=Gcfc2;product=GC-rich sequence DNA binding factor 2%2C transcript variant 1;tag=RefSeq Select;transcript_id=NM_177884.4;extra_copy_number=0
CM058246.1	Liftoff	exon	90148850	90149036	.	+	.	ID=exon-NM_177884.4-6;Parent=rna-NM_177884.4;Dbxref=GeneID:330361,GenBank:NM_177884.4,MGI:MGI:2141656;gbkey=mRNA;gene=Gcfc2;product=GC-rich sequence DNA binding factor 2%2C transcript variant 1;tag=RefSeq Select;transcript_id=NM_177884.4;extra_copy_number=0
CM058246.1	Liftoff	exon	90150788	90150911	.	+	.	ID=exon-NM_177884.4-7;Parent=rna-NM_177884.4;Dbxref=GeneID:330361,GenBank:NM_177884.4,MGI:MGI:2141656;gbkey=mRNA;gene=Gcfc2;product=GC-rich sequence DNA binding factor 2%2C transcript variant 1;tag=RefSeq Select;transcript_id=NM_177884.4;extra_copy_number=0
CM058246.1	Liftoff	exon	90152399	90152480	.	+	.	ID=exon-NM_177884.4-8;Parent=rna-NM_177884.4;Dbxref=GeneID:330361,GenBank:NM_177884.4,MGI:MGI:2141656;gbkey=mRNA;gene=Gcfc2;product=GC-rich sequence DNA binding factor 2%2C transcript variant 1;tag=RefSeq Select;transcript_id=NM_177884.4;extra_copy_number=0
CM058246.1	Liftoff	exon	90152899	90153011	.	+	.	ID=exon-NM_177884.4-9;Parent=rna-NM_177884.4;Dbxref=GeneID:330361,GenBank:NM_177884.4,MGI:MGI:2141656;gbkey=mRNA;gene=Gcfc2;product=GC-rich sequence DNA binding factor 2%2C transcript variant 1;tag=RefSeq Select;transcript_id=NM_177884.4;extra_copy_number=0
CM058246.1	Liftoff	exon	90153791	90153990	.	+	.	ID=exon-NM_177884.4-10;Parent=rna-NM_177884.4;Dbxref=GeneID:330361,GenBank:NM_177884.4,MGI:MGI:2141656;gbkey=mRNA;gene=Gcfc2;product=GC-rich sequence DNA binding factor 2%2C transcript variant 1;tag=RefSeq Select;transcript_id=NM_177884.4;extra_copy_number=0
CM058246.1	Liftoff	exon	90155933	90156083	.	+	.	ID=exon-NM_177884.4-11;Parent=rna-NM_177884.4;Dbxref=GeneID:330361,GenBank:NM_177884.4,MGI:MGI:2141656;gbkey=mRNA;gene=Gcfc2;product=GC-rich sequence DNA binding factor 2%2C transcript variant 1;tag=RefSeq Select;transcript_id=NM_177884.4;extra_copy_number=0
CM058246.1	Liftoff	exon	90157735	90157853	.	+	.	ID=exon-NM_177884.4-12;Parent=rna-NM_177884.4;Dbxref=GeneID:330361,GenBank:NM_177884.4,MGI:MGI:2141656;gbkey=mRNA;gene=Gcfc2;product=GC-rich sequence DNA binding factor 2%2C transcript variant 1;tag=RefSeq Select;transcript_id=NM_177884.4;extra_copy_number=0
CM058246.1	Liftoff	exon	90159381	90159457	.	+	.	ID=exon-NM_177884.4-13;Parent=rna-NM_177884.4;Dbxref=GeneID:330361,GenBank:NM_177884.4,MGI:MGI:2141656;gbkey=mRNA;gene=Gcfc2;product=GC-rich sequence DNA binding factor 2%2C transcript variant 1;tag=RefSeq Select;transcript_id=NM_177884.4;extra_copy_number=0
CM058246.1	Liftoff	exon	90161192	90161258	.	+	.	ID=exon-NM_177884.4-14;Parent=rna-NM_177884.4;Dbxref=GeneID:330361,GenBank:NM_177884.4,MGI:MGI:2141656;gbkey=mRNA;gene=Gcfc2;product=GC-rich sequence DNA binding factor 2%2C transcript variant 1;tag=RefSeq Select;transcript_id=NM_177884.4;extra_copy_number=0
CM058246.1	Liftoff	exon	90162746	90162892	.	+	.	ID=exon-NM_177884.4-15;Parent=rna-NM_177884.4;Dbxref=GeneID:330361,GenBank:NM_177884.4,MGI:MGI:2141656;gbkey=mRNA;gene=Gcfc2;product=GC-rich sequence DNA binding factor 2%2C transcript variant 1;tag=RefSeq Select;transcript_id=NM_177884.4;extra_copy_number=0
CM058246.1	Liftoff	exon	90166279	90166403	.	+	.	ID=exon-NM_177884.4-16;Parent=rna-NM_177884.4;Dbxref=GeneID:330361,GenBank:NM_177884.4,MGI:MGI:2141656;gbkey=mRNA;gene=Gcfc2;product=GC-rich sequence DNA binding factor 2%2C transcript variant 1;tag=RefSeq Select;transcript_id=NM_177884.4;extra_copy_number=0
CM058246.1	Liftoff	exon	90167402	90168541	.	+	.	ID=exon-NM_177884.4-17;Parent=rna-NM_177884.4;Dbxref=GeneID:330361,GenBank:NM_177884.4,MGI:MGI:2141656;gbkey=mRNA;gene=Gcfc2;product=GC-rich sequence DNA binding factor 2%2C transcript variant 1;tag=RefSeq Select;transcript_id=NM_177884.4;extra_copy_number=0
CM058246.1	Liftoff	CDS	90133177	90133408	.	+	.	ID=cds-NP_808552.2;Parent=rna-NM_177884.4;Dbxref=CCDS:CCDS20260.1,GeneID:330361,GenBank:NP_808552.2,MGI:MGI:2141656;Name=NP_808552.2;gbkey=CDS;gene=Gcfc2;product=intron Large complex component GCFC2;protein_id=NP_808552.2;tag=RefSeq Select;extra_copy_number=0
CM058246.1	Liftoff	CDS	90135236	90135364	.	+	.	ID=cds-NP_808552.2;Parent=rna-NM_177884.4;Dbxref=CCDS:CCDS20260.1,GeneID:330361,GenBank:NP_808552.2,MGI:MGI:2141656;Name=NP_808552.2;gbkey=CDS;gene=Gcfc2;product=intron Large complex component GCFC2;protein_id=NP_808552.2;tag=RefSeq Select;extra_copy_number=0
CM058246.1	Liftoff	CDS	90140138	90140362	.	+	.	ID=cds-NP_808552.2;Parent=rna-NM_177884.4;Dbxref=CCDS:CCDS20260.1,GeneID:330361,GenBank:NP_808552.2,MGI:MGI:2141656;Name=NP_808552.2;gbkey=CDS;gene=Gcfc2;product=intron Large complex component GCFC2;protein_id=NP_808552.2;tag=RefSeq Select;extra_copy_number=0
CM058246.1	Liftoff	CDS	90142284	90142381	.	+	.	ID=cds-NP_808552.2;Parent=rna-NM_177884.4;Dbxref=CCDS:CCDS20260.1,GeneID:330361,GenBank:NP_808552.2,MGI:MGI:2141656;Name=NP_808552.2;gbkey=CDS;gene=Gcfc2;product=intron Large complex component GCFC2;protein_id=NP_808552.2;tag=RefSeq Select;extra_copy_number=0
CM058246.1	Liftoff	CDS	90145376	90145491	.	+	.	ID=cds-NP_808552.2;Parent=rna-NM_177884.4;Dbxref=CCDS:CCDS20260.1,GeneID:330361,GenBank:NP_808552.2,MGI:MGI:2141656;Name=NP_808552.2;gbkey=CDS;gene=Gcfc2;product=intron Large complex component GCFC2;protein_id=NP_808552.2;tag=RefSeq Select;extra_copy_number=0
CM058246.1	Liftoff	CDS	90148850	90149036	.	+	.	ID=cds-NP_808552.2;Parent=rna-NM_177884.4;Dbxref=CCDS:CCDS20260.1,GeneID:330361,GenBank:NP_808552.2,MGI:MGI:2141656;Name=NP_808552.2;gbkey=CDS;gene=Gcfc2;product=intron Large complex component GCFC2;protein_id=NP_808552.2;tag=RefSeq Select;extra_copy_number=0
CM058246.1	Liftoff	CDS	90150788	90150911	.	+	.	ID=cds-NP_808552.2;Parent=rna-NM_177884.4;Dbxref=CCDS:CCDS20260.1,GeneID:330361,GenBank:NP_808552.2,MGI:MGI:2141656;Name=NP_808552.2;gbkey=CDS;gene=Gcfc2;product=intron Large complex component GCFC2;protein_id=NP_808552.2;tag=RefSeq Select;extra_copy_number=0
CM058246.1	Liftoff	CDS	90152399	90152480	.	+	.	ID=cds-NP_808552.2;Parent=rna-NM_177884.4;Dbxref=CCDS:CCDS20260.1,GeneID:330361,GenBank:NP_808552.2,MGI:MGI:2141656;Name=NP_808552.2;gbkey=CDS;gene=Gcfc2;product=intron Large complex component GCFC2;protein_id=NP_808552.2;tag=RefSeq Select;extra_copy_number=0
CM058246.1	Liftoff	CDS	90152899	90153011	.	+	.	ID=cds-NP_808552.2;Parent=rna-NM_177884.4;Dbxref=CCDS:CCDS20260.1,GeneID:330361,GenBank:NP_808552.2,MGI:MGI:2141656;Name=NP_808552.2;gbkey=CDS;gene=Gcfc2;product=intron Large complex component GCFC2;protein_id=NP_808552.2;tag=RefSeq Select;extra_copy_number=0
CM058246.1	Liftoff	CDS	90153791	90153990	.	+	.	ID=cds-NP_808552.2;Parent=rna-NM_177884.4;Dbxref=CCDS:CCDS20260.1,GeneID:330361,GenBank:NP_808552.2,MGI:MGI:2141656;Name=NP_808552.2;gbkey=CDS;gene=Gcfc2;product=intron Large complex component GCFC2;protein_id=NP_808552.2;tag=RefSeq Select;extra_copy_number=0
CM058246.1	Liftoff	CDS	90155933	90156083	.	+	.	ID=cds-NP_808552.2;Parent=rna-NM_177884.4;Dbxref=CCDS:CCDS20260.1,GeneID:330361,GenBank:NP_808552.2,MGI:MGI:2141656;Name=NP_808552.2;gbkey=CDS;gene=Gcfc2;product=intron Large complex component GCFC2;protein_id=NP_808552.2;tag=RefSeq Select;extra_copy_number=0
CM058246.1	Liftoff	CDS	90157735	90157853	.	+	.	ID=cds-NP_808552.2;Parent=rna-NM_177884.4;Dbxref=CCDS:CCDS20260.1,GeneID:330361,GenBank:NP_808552.2,MGI:MGI:2141656;Name=NP_808552.2;gbkey=CDS;gene=Gcfc2;product=intron Large complex component GCFC2;protein_id=NP_808552.2;tag=RefSeq Select;extra_copy_number=0
CM058246.1	Liftoff	CDS	90159381	90159457	.	+	.	ID=cds-NP_808552.2;Parent=rna-NM_177884.4;Dbxref=CCDS:CCDS20260.1,GeneID:330361,GenBank:NP_808552.2,MGI:MGI:2141656;Name=NP_808552.2;gbkey=CDS;gene=Gcfc2;product=intron Large complex component GCFC2;protein_id=NP_808552.2;tag=RefSeq Select;extra_copy_number=0
CM058246.1	Liftoff	CDS	90161192	90161258	.	+	.	ID=cds-NP_808552.2;Parent=rna-NM_177884.4;Dbxref=CCDS:CCDS20260.1,GeneID:330361,GenBank:NP_808552.2,MGI:MGI:2141656;Name=NP_808552.2;gbkey=CDS;gene=Gcfc2;product=intron Large complex component GCFC2;protein_id=NP_808552.2;tag=RefSeq Select;extra_copy_number=0
CM058246.1	Liftoff	CDS	90162746	90162892	.	+	.	ID=cds-NP_808552.2;Parent=rna-NM_177884.4;Dbxref=CCDS:CCDS20260.1,GeneID:330361,GenBank:NP_808552.2,MGI:MGI:2141656;Name=NP_808552.2;gbkey=CDS;gene=Gcfc2;product=intron Large complex component GCFC2;protein_id=NP_808552.2;tag=RefSeq Select;extra_copy_number=0
CM058246.1	Liftoff	CDS	90166279	90166403	.	+	.	ID=cds-NP_808552.2;Parent=rna-NM_177884.4;Dbxref=CCDS:CCDS20260.1,GeneID:330361,GenBank:NP_808552.2,MGI:MGI:2141656;Name=NP_808552.2;gbkey=CDS;gene=Gcfc2;product=intron Large complex component GCFC2;protein_id=NP_808552.2;tag=RefSeq Select;extra_copy_number=0
CM058246.1	Liftoff	CDS	90167402	90167519	.	+	.	ID=cds-NP_808552.2;Parent=rna-NM_177884.4;Dbxref=CCDS:CCDS20260.1,GeneID:330361,GenBank:NP_808552.2,MGI:MGI:2141656;Name=NP_808552.2;gbkey=CDS;gene=Gcfc2;product=intron Large complex component GCFC2;protein_id=NP_808552.2;tag=RefSeq Select;extra_copy_number=0
CM058246.1	Liftoff	mRNA	90142292	90168544	.	+	.	ID=rna-XM_011241391.1;Parent=gene-Gcfc2;Dbxref=GeneID:330361,GenBank:XM_011241391.1,MGI:MGI:2141656;Name=XM_011241391.1;gbkey=mRNA;gene=Gcfc2;model_evidence=Supporting evidence includes similarity to: 1 mRNA%2C 11 ESTs%2C 65 long SRA reads%2C and 100%25 coverage of the annotated genomic feature by RNAseq alignments%2C including 15 samples with support for all annotated introns;product=GC-rich sequence DNA binding factor 2%2C transcript variant X2;transcript_id=XM_011241391.1;matches_ref_protein=True;valid_ORF=True;extra_copy_number=0
CM058246.1	Liftoff	exon	90142292	90142381	.	+	.	ID=exon-XM_011241391.1-1;Parent=rna-XM_011241391.1;Dbxref=GeneID:330361,GenBank:XM_011241391.1,MGI:MGI:2141656;gbkey=mRNA;gene=Gcfc2;product=GC-rich sequence DNA binding factor 2%2C transcript variant X2;transcript_id=XM_011241391.1;extra_copy_number=0
CM058246.1	Liftoff	exon	90143198	90143273	.	+	.	ID=exon-XM_011241391.1-2;Parent=rna-XM_011241391.1;Dbxref=GeneID:330361,GenBank:XM_011241391.1,MGI:MGI:2141656;gbkey=mRNA;gene=Gcfc2;product=GC-rich sequence DNA binding factor 2%2C transcript variant X2;transcript_id=XM_011241391.1;extra_copy_number=0
CM058246.1	Liftoff	exon	90145376	90145491	.	+	.	ID=exon-XM_011241391.1-3;Parent=rna-XM_011241391.1;Dbxref=GeneID:330361,GenBank:XM_011241391.1,MGI:MGI:2141656;gbkey=mRNA;gene=Gcfc2;product=GC-rich sequence DNA binding factor 2%2C transcript variant X2;transcript_id=XM_011241391.1;extra_copy_number=0
CM058246.1	Liftoff	exon	90148850	90149036	.	+	.	ID=exon-XM_011241391.1-4;Parent=rna-XM_011241391.1;Dbxref=GeneID:330361,GenBank:XM_011241391.1,MGI:MGI:2141656;gbkey=mRNA;gene=Gcfc2;product=GC-rich sequence DNA binding factor 2%2C transcript variant X2;transcript_id=XM_011241391.1;extra_copy_number=0
CM058246.1	Liftoff	exon	90150788	90150911	.	+	.	ID=exon-XM_011241391.1-5;Parent=rna-XM_011241391.1;Dbxref=GeneID:330361,GenBank:XM_011241391.1,MGI:MGI:2141656;gbkey=mRNA;gene=Gcfc2;product=GC-rich sequence DNA binding factor 2%2C transcript variant X2;transcript_id=XM_011241391.1;extra_copy_number=0
CM058246.1	Liftoff	exon	90152399	90152480	.	+	.	ID=exon-XM_011241391.1-6;Parent=rna-XM_011241391.1;Dbxref=GeneID:330361,GenBank:XM_011241391.1,MGI:MGI:2141656;gbkey=mRNA;gene=Gcfc2;product=GC-rich sequence DNA binding factor 2%2C transcript variant X2;transcript_id=XM_011241391.1;extra_copy_number=0
CM058246.1	Liftoff	exon	90152899	90153011	.	+	.	ID=exon-XM_011241391.1-7;Parent=rna-XM_011241391.1;Dbxref=GeneID:330361,GenBank:XM_011241391.1,MGI:MGI:2141656;gbkey=mRNA;gene=Gcfc2;product=GC-rich sequence DNA binding factor 2%2C transcript variant X2;transcript_id=XM_011241391.1;extra_copy_number=0
CM058246.1	Liftoff	exon	90153791	90153990	.	+	.	ID=exon-XM_011241391.1-8;Parent=rna-XM_011241391.1;Dbxref=GeneID:330361,GenBank:XM_011241391.1,MGI:MGI:2141656;gbkey=mRNA;gene=Gcfc2;product=GC-rich sequence DNA binding factor 2%2C transcript variant X2;transcript_id=XM_011241391.1;extra_copy_number=0
CM058246.1	Liftoff	exon	90155933	90156083	.	+	.	ID=exon-XM_011241391.1-9;Parent=rna-XM_011241391.1;Dbxref=GeneID:330361,GenBank:XM_011241391.1,MGI:MGI:2141656;gbkey=mRNA;gene=Gcfc2;product=GC-rich sequence DNA binding factor 2%2C transcript variant X2;transcript_id=XM_011241391.1;extra_copy_number=0
CM058246.1	Liftoff	exon	90157735	90157853	.	+	.	ID=exon-XM_011241391.1-10;Parent=rna-XM_011241391.1;Dbxref=GeneID:330361,GenBank:XM_011241391.1,MGI:MGI:2141656;gbkey=mRNA;gene=Gcfc2;product=GC-rich sequence DNA binding factor 2%2C transcript variant X2;transcript_id=XM_011241391.1;extra_copy_number=0
CM058246.1	Liftoff	exon	90159381	90159457	.	+	.	ID=exon-XM_011241391.1-11;Parent=rna-XM_011241391.1;Dbxref=GeneID:330361,GenBank:XM_011241391.1,MGI:MGI:2141656;gbkey=mRNA;gene=Gcfc2;product=GC-rich sequence DNA binding factor 2%2C transcript variant X2;transcript_id=XM_011241391.1;extra_copy_number=0
CM058246.1	Liftoff	exon	90161192	90161258	.	+	.	ID=exon-XM_011241391.1-12;Parent=rna-XM_011241391.1;Dbxref=GeneID:330361,GenBank:XM_011241391.1,MGI:MGI:2141656;gbkey=mRNA;gene=Gcfc2;product=GC-rich sequence DNA binding factor 2%2C transcript variant X2;transcript_id=XM_011241391.1;extra_copy_number=0
CM058246.1	Liftoff	exon	90162746	90162892	.	+	.	ID=exon-XM_011241391.1-13;Parent=rna-XM_011241391.1;Dbxref=GeneID:330361,GenBank:XM_011241391.1,MGI:MGI:2141656;gbkey=mRNA;gene=Gcfc2;product=GC-rich sequence DNA binding factor 2%2C transcript variant X2;transcript_id=XM_011241391.1;extra_copy_number=0
CM058246.1	Liftoff	exon	90166279	90166403	.	+	.	ID=exon-XM_011241391.1-14;Parent=rna-XM_011241391.1;Dbxref=GeneID:330361,GenBank:XM_011241391.1,MGI:MGI:2141656;gbkey=mRNA;gene=Gcfc2;product=GC-rich sequence DNA binding factor 2%2C transcript variant X2;transcript_id=XM_011241391.1;extra_copy_number=0
CM058246.1	Liftoff	exon	90167402	90168544	.	+	.	ID=exon-XM_011241391.1-15;Parent=rna-XM_011241391.1;Dbxref=GeneID:330361,GenBank:XM_011241391.1,MGI:MGI:2141656;gbkey=mRNA;gene=Gcfc2;product=GC-rich sequence DNA binding factor 2%2C transcript variant X2;transcript_id=XM_011241391.1;extra_copy_number=0
CM058246.1	Liftoff	CDS	90143199	90143273	.	+	.	ID=cds-XP_011239693.1;Parent=rna-XM_011241391.1;Dbxref=GeneID:330361,GenBank:XP_011239693.1,MGI:MGI:2141656;Name=XP_011239693.1;gbkey=CDS;gene=Gcfc2;product=intron Large complex component GCFC2 isoform X2;protein_id=XP_011239693.1;extra_copy_number=0
CM058246.1	Liftoff	CDS	90145376	90145491	.	+	.	ID=cds-XP_011239693.1;Parent=rna-XM_011241391.1;Dbxref=GeneID:330361,GenBank:XP_011239693.1,MGI:MGI:2141656;Name=XP_011239693.1;gbkey=CDS;gene=Gcfc2;product=intron Large complex component GCFC2 isoform X2;protein_id=XP_011239693.1;extra_copy_number=0
CM058246.1	Liftoff	CDS	90148850	90149036	.	+	.	ID=cds-XP_011239693.1;Parent=rna-XM_011241391.1;Dbxref=GeneID:330361,GenBank:XP_011239693.1,MGI:MGI:2141656;Name=XP_011239693.1;gbkey=CDS;gene=Gcfc2;product=intron Large complex component GCFC2 isoform X2;protein_id=XP_011239693.1;extra_copy_number=0
CM058246.1	Liftoff	CDS	90150788	90150911	.	+	.	ID=cds-XP_011239693.1;Parent=rna-XM_011241391.1;Dbxref=GeneID:330361,GenBank:XP_011239693.1,MGI:MGI:2141656;Name=XP_011239693.1;gbkey=CDS;gene=Gcfc2;product=intron Large complex component GCFC2 isoform X2;protein_id=XP_011239693.1;extra_copy_number=0
CM058246.1	Liftoff	CDS	90152399	90152480	.	+	.	ID=cds-XP_011239693.1;Parent=rna-XM_011241391.1;Dbxref=GeneID:330361,GenBank:XP_011239693.1,MGI:MGI:2141656;Name=XP_011239693.1;gbkey=CDS;gene=Gcfc2;product=intron Large complex component GCFC2 isoform X2;protein_id=XP_011239693.1;extra_copy_number=0
CM058246.1	Liftoff	CDS	90152899	90153011	.	+	.	ID=cds-XP_011239693.1;Parent=rna-XM_011241391.1;Dbxref=GeneID:330361,GenBank:XP_011239693.1,MGI:MGI:2141656;Name=XP_011239693.1;gbkey=CDS;gene=Gcfc2;product=intron Large complex component GCFC2 isoform X2;protein_id=XP_011239693.1;extra_copy_number=0
CM058246.1	Liftoff	CDS	90153791	90153990	.	+	.	ID=cds-XP_011239693.1;Parent=rna-XM_011241391.1;Dbxref=GeneID:330361,GenBank:XP_011239693.1,MGI:MGI:2141656;Name=XP_011239693.1;gbkey=CDS;gene=Gcfc2;product=intron Large complex component GCFC2 isoform X2;protein_id=XP_011239693.1;extra_copy_number=0
CM058246.1	Liftoff	CDS	90155933	90156083	.	+	.	ID=cds-XP_011239693.1;Parent=rna-XM_011241391.1;Dbxref=GeneID:330361,GenBank:XP_011239693.1,MGI:MGI:2141656;Name=XP_011239693.1;gbkey=CDS;gene=Gcfc2;product=intron Large complex component GCFC2 isoform X2;protein_id=XP_011239693.1;extra_copy_number=0
CM058246.1	Liftoff	CDS	90157735	90157853	.	+	.	ID=cds-XP_011239693.1;Parent=rna-XM_011241391.1;Dbxref=GeneID:330361,GenBank:XP_011239693.1,MGI:MGI:2141656;Name=XP_011239693.1;gbkey=CDS;gene=Gcfc2;product=intron Large complex component GCFC2 isoform X2;protein_id=XP_011239693.1;extra_copy_number=0
CM058246.1	Liftoff	CDS	90159381	90159457	.	+	.	ID=cds-XP_011239693.1;Parent=rna-XM_011241391.1;Dbxref=GeneID:330361,GenBank:XP_011239693.1,MGI:MGI:2141656;Name=XP_011239693.1;gbkey=CDS;gene=Gcfc2;product=intron Large complex component GCFC2 isoform X2;protein_id=XP_011239693.1;extra_copy_number=0
CM058246.1	Liftoff	CDS	90161192	90161258	.	+	.	ID=cds-XP_011239693.1;Parent=rna-XM_011241391.1;Dbxref=GeneID:330361,GenBank:XP_011239693.1,MGI:MGI:2141656;Name=XP_011239693.1;gbkey=CDS;gene=Gcfc2;product=intron Large complex component GCFC2 isoform X2;protein_id=XP_011239693.1;extra_copy_number=0
CM058246.1	Liftoff	CDS	90162746	90162892	.	+	.	ID=cds-XP_011239693.1;Parent=rna-XM_011241391.1;Dbxref=GeneID:330361,GenBank:XP_011239693.1,MGI:MGI:2141656;Name=XP_011239693.1;gbkey=CDS;gene=Gcfc2;product=intron Large complex component GCFC2 isoform X2;protein_id=XP_011239693.1;extra_copy_number=0
CM058246.1	Liftoff	CDS	90166279	90166403	.	+	.	ID=cds-XP_011239693.1;Parent=rna-XM_011241391.1;Dbxref=GeneID:330361,GenBank:XP_011239693.1,MGI:MGI:2141656;Name=XP_011239693.1;gbkey=CDS;gene=Gcfc2;product=intron Large complex component GCFC2 isoform X2;protein_id=XP_011239693.1;extra_copy_number=0
CM058246.1	Liftoff	CDS	90167402	90167519	.	+	.	ID=cds-XP_011239693.1;Parent=rna-XM_011241391.1;Dbxref=GeneID:330361,GenBank:XP_011239693.1,MGI:MGI:2141656;Name=XP_011239693.1;gbkey=CDS;gene=Gcfc2;product=intron Large complex component GCFC2 isoform X2;protein_id=XP_011239693.1;extra_copy_number=0
CM058246.1	Liftoff	transcript	90133101	90168544	.	+	.	ID=rna-XR_003956217.2;Parent=gene-Gcfc2;Dbxref=GeneID:330361,GenBank:XR_003956217.2,MGI:MGI:2141656;Name=XR_003956217.2;gbkey=misc_RNA;gene=Gcfc2;model_evidence=Supporting evidence includes similarity to: 1 mRNA%2C 17 ESTs%2C 1 Protein%2C 165 long SRA reads%2C and 100%25 coverage of the annotated genomic feature by RNAseq alignments%2C including 5 samples with support for all annotated introns;product=GC-rich sequence DNA binding factor 2%2C transcript variant X7;transcript_id=XR_003956217.2;extra_copy_number=0
CM058246.1	Liftoff	exon	90133101	90133408	.	+	.	ID=exon-XR_003956217.2-1;Parent=rna-XR_003956217.2;Dbxref=GeneID:330361,GenBank:XR_003956217.2,MGI:MGI:2141656;gbkey=misc_RNA;gene=Gcfc2;product=GC-rich sequence DNA binding factor 2%2C transcript variant X7;transcript_id=XR_003956217.2;extra_copy_number=0
CM058246.1	Liftoff	exon	90135236	90135364	.	+	.	ID=exon-XR_003956217.2-2;Parent=rna-XR_003956217.2;Dbxref=GeneID:330361,GenBank:XR_003956217.2,MGI:MGI:2141656;gbkey=misc_RNA;gene=Gcfc2;product=GC-rich sequence DNA binding factor 2%2C transcript variant X7;transcript_id=XR_003956217.2;extra_copy_number=0
CM058246.1	Liftoff	exon	90140138	90140362	.	+	.	ID=exon-XR_003956217.2-3;Parent=rna-XR_003956217.2;Dbxref=GeneID:330361,GenBank:XR_003956217.2,MGI:MGI:2141656;gbkey=misc_RNA;gene=Gcfc2;product=GC-rich sequence DNA binding factor 2%2C transcript variant X7;transcript_id=XR_003956217.2;extra_copy_number=0
CM058246.1	Liftoff	exon	90142284	90142381	.	+	.	ID=exon-XR_003956217.2-4;Parent=rna-XR_003956217.2;Dbxref=GeneID:330361,GenBank:XR_003956217.2,MGI:MGI:2141656;gbkey=misc_RNA;gene=Gcfc2;product=GC-rich sequence DNA binding factor 2%2C transcript variant X7;transcript_id=XR_003956217.2;extra_copy_number=0
CM058246.1	Liftoff	exon	90143198	90143273	.	+	.	ID=exon-XR_003956217.2-5;Parent=rna-XR_003956217.2;Dbxref=GeneID:330361,GenBank:XR_003956217.2,MGI:MGI:2141656;gbkey=misc_RNA;gene=Gcfc2;product=GC-rich sequence DNA binding factor 2%2C transcript variant X7;transcript_id=XR_003956217.2;extra_copy_number=0
CM058246.1	Liftoff	exon	90145089	90145232	.	+	.	ID=exon-XR_003956217.2-6;Parent=rna-XR_003956217.2;Dbxref=GeneID:330361,GenBank:XR_003956217.2,MGI:MGI:2141656;gbkey=misc_RNA;gene=Gcfc2;product=GC-rich sequence DNA binding factor 2%2C transcript variant X7;transcript_id=XR_003956217.2;extra_copy_number=0
CM058246.1	Liftoff	exon	90145376	90145491	.	+	.	ID=exon-XR_003956217.2-7;Parent=rna-XR_003956217.2;Dbxref=GeneID:330361,GenBank:XR_003956217.2,MGI:MGI:2141656;gbkey=misc_RNA;gene=Gcfc2;product=GC-rich sequence DNA binding factor 2%2C transcript variant X7;transcript_id=XR_003956217.2;extra_copy_number=0
CM058246.1	Liftoff	exon	90148850	90149036	.	+	.	ID=exon-XR_003956217.2-8;Parent=rna-XR_003956217.2;Dbxref=GeneID:330361,GenBank:XR_003956217.2,MGI:MGI:2141656;gbkey=misc_RNA;gene=Gcfc2;product=GC-rich sequence DNA binding factor 2%2C transcript variant X7;transcript_id=XR_003956217.2;extra_copy_number=0
CM058246.1	Liftoff	exon	90150788	90150911	.	+	.	ID=exon-XR_003956217.2-9;Parent=rna-XR_003956217.2;Dbxref=GeneID:330361,GenBank:XR_003956217.2,MGI:MGI:2141656;gbkey=misc_RNA;gene=Gcfc2;product=GC-rich sequence DNA binding factor 2%2C transcript variant X7;transcript_id=XR_003956217.2;extra_copy_number=0
CM058246.1	Liftoff	exon	90152399	90152480	.	+	.	ID=exon-XR_003956217.2-10;Parent=rna-XR_003956217.2;Dbxref=GeneID:330361,GenBank:XR_003956217.2,MGI:MGI:2141656;gbkey=misc_RNA;gene=Gcfc2;product=GC-rich sequence DNA binding factor 2%2C transcript variant X7;transcript_id=XR_003956217.2;extra_copy_number=0
CM058246.1	Liftoff	exon	90152899	90153011	.	+	.	ID=exon-XR_003956217.2-11;Parent=rna-XR_003956217.2;Dbxref=GeneID:330361,GenBank:XR_003956217.2,MGI:MGI:2141656;gbkey=misc_RNA;gene=Gcfc2;product=GC-rich sequence DNA binding factor 2%2C transcript variant X7;transcript_id=XR_003956217.2;extra_copy_number=0
CM058246.1	Liftoff	exon	90153877	90153990	.	+	.	ID=exon-XR_003956217.2-12;Parent=rna-XR_003956217.2;Dbxref=GeneID:330361,GenBank:XR_003956217.2,MGI:MGI:2141656;gbkey=misc_RNA;gene=Gcfc2;product=GC-rich sequence DNA binding factor 2%2C transcript variant X7;transcript_id=XR_003956217.2;extra_copy_number=0
CM058246.1	Liftoff	exon	90155933	90156083	.	+	.	ID=exon-XR_003956217.2-13;Parent=rna-XR_003956217.2;Dbxref=GeneID:330361,GenBank:XR_003956217.2,MGI:MGI:2141656;gbkey=misc_RNA;gene=Gcfc2;product=GC-rich sequence DNA binding factor 2%2C transcript variant X7;transcript_id=XR_003956217.2;extra_copy_number=0
CM058246.1	Liftoff	exon	90157735	90157853	.	+	.	ID=exon-XR_003956217.2-14;Parent=rna-XR_003956217.2;Dbxref=GeneID:330361,GenBank:XR_003956217.2,MGI:MGI:2141656;gbkey=misc_RNA;gene=Gcfc2;product=GC-rich sequence DNA binding factor 2%2C transcript variant X7;transcript_id=XR_003956217.2;extra_copy_number=0
CM058246.1	Liftoff	exon	90159381	90159457	.	+	.	ID=exon-XR_003956217.2-15;Parent=rna-XR_003956217.2;Dbxref=GeneID:330361,GenBank:XR_003956217.2,MGI:MGI:2141656;gbkey=misc_RNA;gene=Gcfc2;product=GC-rich sequence DNA binding factor 2%2C transcript variant X7;transcript_id=XR_003956217.2;extra_copy_number=0
CM058246.1	Liftoff	exon	90161192	90161258	.	+	.	ID=exon-XR_003956217.2-16;Parent=rna-XR_003956217.2;Dbxref=GeneID:330361,GenBank:XR_003956217.2,MGI:MGI:2141656;gbkey=misc_RNA;gene=Gcfc2;product=GC-rich sequence DNA binding factor 2%2C transcript variant X7;transcript_id=XR_003956217.2;extra_copy_number=0
CM058246.1	Liftoff	exon	90162746	90162892	.	+	.	ID=exon-XR_003956217.2-17;Parent=rna-XR_003956217.2;Dbxref=GeneID:330361,GenBank:XR_003956217.2,MGI:MGI:2141656;gbkey=misc_RNA;gene=Gcfc2;product=GC-rich sequence DNA binding factor 2%2C transcript variant X7;transcript_id=XR_003956217.2;extra_copy_number=0
CM058246.1	Liftoff	exon	90166279	90166403	.	+	.	ID=exon-XR_003956217.2-18;Parent=rna-XR_003956217.2;Dbxref=GeneID:330361,GenBank:XR_003956217.2,MGI:MGI:2141656;gbkey=misc_RNA;gene=Gcfc2;product=GC-rich sequence DNA binding factor 2%2C transcript variant X7;transcript_id=XR_003956217.2;extra_copy_number=0
CM058246.1	Liftoff	exon	90167402	90168544	.	+	.	ID=exon-XR_003956217.2-19;Parent=rna-XR_003956217.2;Dbxref=GeneID:330361,GenBank:XR_003956217.2,MGI:MGI:2141656;gbkey=misc_RNA;gene=Gcfc2;product=GC-rich sequence DNA binding factor 2%2C transcript variant X7;transcript_id=XR_003956217.2;extra_copy_number=0
CM058246.1	Liftoff	transcript	90133104	90168544	.	+	.	ID=rna-XR_003956218.2;Parent=gene-Gcfc2;Dbxref=GeneID:330361,GenBank:XR_003956218.2,MGI:MGI:2141656;Name=XR_003956218.2;gbkey=misc_RNA;gene=Gcfc2;model_evidence=Supporting evidence includes similarity to: 1 mRNA%2C 19 ESTs%2C 1 Protein%2C 171 long SRA reads%2C and 100%25 coverage of the annotated genomic feature by RNAseq alignments%2C including 15 samples with support for all annotated introns;product=GC-rich sequence DNA binding factor 2%2C transcript variant X8;transcript_id=XR_003956218.2;extra_copy_number=0
CM058246.1	Liftoff	exon	90133104	90133408	.	+	.	ID=exon-XR_003956218.2-1;Parent=rna-XR_003956218.2;Dbxref=GeneID:330361,GenBank:XR_003956218.2,MGI:MGI:2141656;gbkey=misc_RNA;gene=Gcfc2;product=GC-rich sequence DNA binding factor 2%2C transcript variant X8;transcript_id=XR_003956218.2;extra_copy_number=0
CM058246.1	Liftoff	exon	90135236	90135364	.	+	.	ID=exon-XR_003956218.2-2;Parent=rna-XR_003956218.2;Dbxref=GeneID:330361,GenBank:XR_003956218.2,MGI:MGI:2141656;gbkey=misc_RNA;gene=Gcfc2;product=GC-rich sequence DNA binding factor 2%2C transcript variant X8;transcript_id=XR_003956218.2;extra_copy_number=0
CM058246.1	Liftoff	exon	90140138	90140362	.	+	.	ID=exon-XR_003956218.2-3;Parent=rna-XR_003956218.2;Dbxref=GeneID:330361,GenBank:XR_003956218.2,MGI:MGI:2141656;gbkey=misc_RNA;gene=Gcfc2;product=GC-rich sequence DNA binding factor 2%2C transcript variant X8;transcript_id=XR_003956218.2;extra_copy_number=0
CM058246.1	Liftoff	exon	90142284	90142381	.	+	.	ID=exon-XR_003956218.2-4;Parent=rna-XR_003956218.2;Dbxref=GeneID:330361,GenBank:XR_003956218.2,MGI:MGI:2141656;gbkey=misc_RNA;gene=Gcfc2;product=GC-rich sequence DNA binding factor 2%2C transcript variant X8;transcript_id=XR_003956218.2;extra_copy_number=0
CM058246.1	Liftoff	exon	90143198	90143273	.	+	.	ID=exon-XR_003956218.2-5;Parent=rna-XR_003956218.2;Dbxref=GeneID:330361,GenBank:XR_003956218.2,MGI:MGI:2141656;gbkey=misc_RNA;gene=Gcfc2;product=GC-rich sequence DNA binding factor 2%2C transcript variant X8;transcript_id=XR_003956218.2;extra_copy_number=0
CM058246.1	Liftoff	exon	90145376	90145491	.	+	.	ID=exon-XR_003956218.2-6;Parent=rna-XR_003956218.2;Dbxref=GeneID:330361,GenBank:XR_003956218.2,MGI:MGI:2141656;gbkey=misc_RNA;gene=Gcfc2;product=GC-rich sequence DNA binding factor 2%2C transcript variant X8;transcript_id=XR_003956218.2;extra_copy_number=0
CM058246.1	Liftoff	exon	90148850	90149036	.	+	.	ID=exon-XR_003956218.2-7;Parent=rna-XR_003956218.2;Dbxref=GeneID:330361,GenBank:XR_003956218.2,MGI:MGI:2141656;gbkey=misc_RNA;gene=Gcfc2;product=GC-rich sequence DNA binding factor 2%2C transcript variant X8;transcript_id=XR_003956218.2;extra_copy_number=0
CM058246.1	Liftoff	exon	90150788	90150911	.	+	.	ID=exon-XR_003956218.2-8;Parent=rna-XR_003956218.2;Dbxref=GeneID:330361,GenBank:XR_003956218.2,MGI:MGI:2141656;gbkey=misc_RNA;gene=Gcfc2;product=GC-rich sequence DNA binding factor 2%2C transcript variant X8;transcript_id=XR_003956218.2;extra_copy_number=0
CM058246.1	Liftoff	exon	90152399	90152480	.	+	.	ID=exon-XR_003956218.2-9;Parent=rna-XR_003956218.2;Dbxref=GeneID:330361,GenBank:XR_003956218.2,MGI:MGI:2141656;gbkey=misc_RNA;gene=Gcfc2;product=GC-rich sequence DNA binding factor 2%2C transcript variant X8;transcript_id=XR_003956218.2;extra_copy_number=0
CM058246.1	Liftoff	exon	90152899	90153011	.	+	.	ID=exon-XR_003956218.2-10;Parent=rna-XR_003956218.2;Dbxref=GeneID:330361,GenBank:XR_003956218.2,MGI:MGI:2141656;gbkey=misc_RNA;gene=Gcfc2;product=GC-rich sequence DNA binding factor 2%2C transcript variant X8;transcript_id=XR_003956218.2;extra_copy_number=0
CM058246.1	Liftoff	exon	90153791	90153990	.	+	.	ID=exon-XR_003956218.2-11;Parent=rna-XR_003956218.2;Dbxref=GeneID:330361,GenBank:XR_003956218.2,MGI:MGI:2141656;gbkey=misc_RNA;gene=Gcfc2;product=GC-rich sequence DNA binding factor 2%2C transcript variant X8;transcript_id=XR_003956218.2;extra_copy_number=0
CM058246.1	Liftoff	exon	90155933	90156083	.	+	.	ID=exon-XR_003956218.2-12;Parent=rna-XR_003956218.2;Dbxref=GeneID:330361,GenBank:XR_003956218.2,MGI:MGI:2141656;gbkey=misc_RNA;gene=Gcfc2;product=GC-rich sequence DNA binding factor 2%2C transcript variant X8;transcript_id=XR_003956218.2;extra_copy_number=0
CM058246.1	Liftoff	exon	90157735	90157853	.	+	.	ID=exon-XR_003956218.2-13;Parent=rna-XR_003956218.2;Dbxref=GeneID:330361,GenBank:XR_003956218.2,MGI:MGI:2141656;gbkey=misc_RNA;gene=Gcfc2;product=GC-rich sequence DNA binding factor 2%2C transcript variant X8;transcript_id=XR_003956218.2;extra_copy_number=0
CM058246.1	Liftoff	exon	90159381	90159457	.	+	.	ID=exon-XR_003956218.2-14;Parent=rna-XR_003956218.2;Dbxref=GeneID:330361,GenBank:XR_003956218.2,MGI:MGI:2141656;gbkey=misc_RNA;gene=Gcfc2;product=GC-rich sequence DNA binding factor 2%2C transcript variant X8;transcript_id=XR_003956218.2;extra_copy_number=0
CM058246.1	Liftoff	exon	90161192	90161258	.	+	.	ID=exon-XR_003956218.2-15;Parent=rna-XR_003956218.2;Dbxref=GeneID:330361,GenBank:XR_003956218.2,MGI:MGI:2141656;gbkey=misc_RNA;gene=Gcfc2;product=GC-rich sequence DNA binding factor 2%2C transcript variant X8;transcript_id=XR_003956218.2;extra_copy_number=0
CM058246.1	Liftoff	exon	90162746	90162892	.	+	.	ID=exon-XR_003956218.2-16;Parent=rna-XR_003956218.2;Dbxref=GeneID:330361,GenBank:XR_003956218.2,MGI:MGI:2141656;gbkey=misc_RNA;gene=Gcfc2;product=GC-rich sequence DNA binding factor 2%2C transcript variant X8;transcript_id=XR_003956218.2;extra_copy_number=0
CM058246.1	Liftoff	exon	90166279	90166403	.	+	.	ID=exon-XR_003956218.2-17;Parent=rna-XR_003956218.2;Dbxref=GeneID:330361,GenBank:XR_003956218.2,MGI:MGI:2141656;gbkey=misc_RNA;gene=Gcfc2;product=GC-rich sequence DNA binding factor 2%2C transcript variant X8;transcript_id=XR_003956218.2;extra_copy_number=0
CM058246.1	Liftoff	exon	90167402	90168544	.	+	.	ID=exon-XR_003956218.2-18;Parent=rna-XR_003956218.2;Dbxref=GeneID:330361,GenBank:XR_003956218.2,MGI:MGI:2141656;gbkey=misc_RNA;gene=Gcfc2;product=GC-rich sequence DNA binding factor 2%2C transcript variant X8;transcript_id=XR_003956218.2;extra_copy_number=0
CM058246.1	Liftoff	transcript	90133106	90155963	.	+	.	ID=rna-XR_377475.4;Parent=gene-Gcfc2;Dbxref=GeneID:330361,GenBank:XR_377475.4,MGI:MGI:2141656;Name=XR_377475.4;gbkey=misc_RNA;gene=Gcfc2;model_evidence=Supporting evidence includes similarity to: 1 mRNA%2C 15 ESTs%2C 1 Protein%2C 67 long SRA reads%2C and 97%25 coverage of the annotated genomic feature by RNAseq alignments%2C including 22 samples with support for all annotated introns;product=GC-rich sequence DNA binding factor 2%2C transcript variant X5;transcript_id=XR_377475.4;extra_copy_number=0
CM058246.1	Liftoff	exon	90133106	90133408	.	+	.	ID=exon-XR_377475.4-1;Parent=rna-XR_377475.4;Dbxref=GeneID:330361,GenBank:XR_377475.4,MGI:MGI:2141656;gbkey=misc_RNA;gene=Gcfc2;product=GC-rich sequence DNA binding factor 2%2C transcript variant X5;transcript_id=XR_377475.4;extra_copy_number=0
CM058246.1	Liftoff	exon	90135236	90135364	.	+	.	ID=exon-XR_377475.4-2;Parent=rna-XR_377475.4;Dbxref=GeneID:330361,GenBank:XR_377475.4,MGI:MGI:2141656;gbkey=misc_RNA;gene=Gcfc2;product=GC-rich sequence DNA binding factor 2%2C transcript variant X5;transcript_id=XR_377475.4;extra_copy_number=0
CM058246.1	Liftoff	exon	90140138	90140362	.	+	.	ID=exon-XR_377475.4-3;Parent=rna-XR_377475.4;Dbxref=GeneID:330361,GenBank:XR_377475.4,MGI:MGI:2141656;gbkey=misc_RNA;gene=Gcfc2;product=GC-rich sequence DNA binding factor 2%2C transcript variant X5;transcript_id=XR_377475.4;extra_copy_number=0
CM058246.1	Liftoff	exon	90142284	90142381	.	+	.	ID=exon-XR_377475.4-4;Parent=rna-XR_377475.4;Dbxref=GeneID:330361,GenBank:XR_377475.4,MGI:MGI:2141656;gbkey=misc_RNA;gene=Gcfc2;product=GC-rich sequence DNA binding factor 2%2C transcript variant X5;transcript_id=XR_377475.4;extra_copy_number=0
CM058246.1	Liftoff	exon	90145376	90145491	.	+	.	ID=exon-XR_377475.4-5;Parent=rna-XR_377475.4;Dbxref=GeneID:330361,GenBank:XR_377475.4,MGI:MGI:2141656;gbkey=misc_RNA;gene=Gcfc2;product=GC-rich sequence DNA binding factor 2%2C transcript variant X5;transcript_id=XR_377475.4;extra_copy_number=0
CM058246.1	Liftoff	exon	90148850	90149036	.	+	.	ID=exon-XR_377475.4-6;Parent=rna-XR_377475.4;Dbxref=GeneID:330361,GenBank:XR_377475.4,MGI:MGI:2141656;gbkey=misc_RNA;gene=Gcfc2;product=GC-rich sequence DNA binding factor 2%2C transcript variant X5;transcript_id=XR_377475.4;extra_copy_number=0
CM058246.1	Liftoff	exon	90150788	90150911	.	+	.	ID=exon-XR_377475.4-7;Parent=rna-XR_377475.4;Dbxref=GeneID:330361,GenBank:XR_377475.4,MGI:MGI:2141656;gbkey=misc_RNA;gene=Gcfc2;product=GC-rich sequence DNA binding factor 2%2C transcript variant X5;transcript_id=XR_377475.4;extra_copy_number=0
CM058246.1	Liftoff	exon	90152399	90152480	.	+	.	ID=exon-XR_377475.4-8;Parent=rna-XR_377475.4;Dbxref=GeneID:330361,GenBank:XR_377475.4,MGI:MGI:2141656;gbkey=misc_RNA;gene=Gcfc2;product=GC-rich sequence DNA binding factor 2%2C transcript variant X5;transcript_id=XR_377475.4;extra_copy_number=0
CM058246.1	Liftoff	exon	90152899	90153011	.	+	.	ID=exon-XR_377475.4-9;Parent=rna-XR_377475.4;Dbxref=GeneID:330361,GenBank:XR_377475.4,MGI:MGI:2141656;gbkey=misc_RNA;gene=Gcfc2;product=GC-rich sequence DNA binding factor 2%2C transcript variant X5;transcript_id=XR_377475.4;extra_copy_number=0
CM058246.1	Liftoff	exon	90153805	90153990	.	+	.	ID=exon-XR_377475.4-10;Parent=rna-XR_377475.4;Dbxref=GeneID:330361,GenBank:XR_377475.4,MGI:MGI:2141656;gbkey=misc_RNA;gene=Gcfc2;product=GC-rich sequence DNA binding factor 2%2C transcript variant X5;transcript_id=XR_377475.4;extra_copy_number=0
CM058246.1	Liftoff	exon	90155933	90155963	.	+	.	ID=exon-XR_377475.4-11;Parent=rna-XR_377475.4;Dbxref=GeneID:330361,GenBank:XR_377475.4,MGI:MGI:2141656;gbkey=misc_RNA;gene=Gcfc2;product=GC-rich sequence DNA binding factor 2%2C transcript variant X5;transcript_id=XR_377475.4;extra_copy_number=0
CM058246.1	Liftoff	transcript	90133149	90168541	.	+	.	ID=rna-NR_177923.1;Parent=gene-Gcfc2;Dbxref=GeneID:330361,GenBank:NR_177923.1,MGI:MGI:2141656;Name=NR_177923.1;gbkey=misc_RNA;gene=Gcfc2;product=GC-rich sequence DNA binding factor 2%2C transcript variant 2;transcript_id=NR_177923.1;extra_copy_number=0
CM058246.1	Liftoff	exon	90133149	90133408	.	+	.	ID=exon-NR_177923.1-1;Parent=rna-NR_177923.1;Dbxref=GeneID:330361,GenBank:NR_177923.1,MGI:MGI:2141656;gbkey=misc_RNA;gene=Gcfc2;product=GC-rich sequence DNA binding factor 2%2C transcript variant 2;transcript_id=NR_177923.1;extra_copy_number=0
CM058246.1	Liftoff	exon	90135236	90135364	.	+	.	ID=exon-NR_177923.1-2;Parent=rna-NR_177923.1;Dbxref=GeneID:330361,GenBank:NR_177923.1,MGI:MGI:2141656;gbkey=misc_RNA;gene=Gcfc2;product=GC-rich sequence DNA binding factor 2%2C transcript variant 2;transcript_id=NR_177923.1;extra_copy_number=0
CM058246.1	Liftoff	exon	90140138	90140362	.	+	.	ID=exon-NR_177923.1-3;Parent=rna-NR_177923.1;Dbxref=GeneID:330361,GenBank:NR_177923.1,MGI:MGI:2141656;gbkey=misc_RNA;gene=Gcfc2;product=GC-rich sequence DNA binding factor 2%2C transcript variant 2;transcript_id=NR_177923.1;extra_copy_number=0
CM058246.1	Liftoff	exon	90142284	90142381	.	+	.	ID=exon-NR_177923.1-4;Parent=rna-NR_177923.1;Dbxref=GeneID:330361,GenBank:NR_177923.1,MGI:MGI:2141656;gbkey=misc_RNA;gene=Gcfc2;product=GC-rich sequence DNA binding factor 2%2C transcript variant 2;transcript_id=NR_177923.1;extra_copy_number=0
CM058246.1	Liftoff	exon	90143198	90143273	.	+	.	ID=exon-NR_177923.1-5;Parent=rna-NR_177923.1;Dbxref=GeneID:330361,GenBank:NR_177923.1,MGI:MGI:2141656;gbkey=misc_RNA;gene=Gcfc2;product=GC-rich sequence DNA binding factor 2%2C transcript variant 2;transcript_id=NR_177923.1;extra_copy_number=0
CM058246.1	Liftoff	exon	90145089	90145232	.	+	.	ID=exon-NR_177923.1-6;Parent=rna-NR_177923.1;Dbxref=GeneID:330361,GenBank:NR_177923.1,MGI:MGI:2141656;gbkey=misc_RNA;gene=Gcfc2;product=GC-rich sequence DNA binding factor 2%2C transcript variant 2;transcript_id=NR_177923.1;extra_copy_number=0
CM058246.1	Liftoff	exon	90145376	90145491	.	+	.	ID=exon-NR_177923.1-7;Parent=rna-NR_177923.1;Dbxref=GeneID:330361,GenBank:NR_177923.1,MGI:MGI:2141656;gbkey=misc_RNA;gene=Gcfc2;product=GC-rich sequence DNA binding factor 2%2C transcript variant 2;transcript_id=NR_177923.1;extra_copy_number=0
CM058246.1	Liftoff	exon	90148850	90149036	.	+	.	ID=exon-NR_177923.1-8;Parent=rna-NR_177923.1;Dbxref=GeneID:330361,GenBank:NR_177923.1,MGI:MGI:2141656;gbkey=misc_RNA;gene=Gcfc2;product=GC-rich sequence DNA binding factor 2%2C transcript variant 2;transcript_id=NR_177923.1;extra_copy_number=0
CM058246.1	Liftoff	exon	90150788	90150911	.	+	.	ID=exon-NR_177923.1-9;Parent=rna-NR_177923.1;Dbxref=GeneID:330361,GenBank:NR_177923.1,MGI:MGI:2141656;gbkey=misc_RNA;gene=Gcfc2;product=GC-rich sequence DNA binding factor 2%2C transcript variant 2;transcript_id=NR_177923.1;extra_copy_number=0
CM058246.1	Liftoff	exon	90152399	90152480	.	+	.	ID=exon-NR_177923.1-10;Parent=rna-NR_177923.1;Dbxref=GeneID:330361,GenBank:NR_177923.1,MGI:MGI:2141656;gbkey=misc_RNA;gene=Gcfc2;product=GC-rich sequence DNA binding factor 2%2C transcript variant 2;transcript_id=NR_177923.1;extra_copy_number=0
CM058246.1	Liftoff	exon	90152899	90153011	.	+	.	ID=exon-NR_177923.1-11;Parent=rna-NR_177923.1;Dbxref=GeneID:330361,GenBank:NR_177923.1,MGI:MGI:2141656;gbkey=misc_RNA;gene=Gcfc2;product=GC-rich sequence DNA binding factor 2%2C transcript variant 2;transcript_id=NR_177923.1;extra_copy_number=0
CM058246.1	Liftoff	exon	90153791	90153990	.	+	.	ID=exon-NR_177923.1-12;Parent=rna-NR_177923.1;Dbxref=GeneID:330361,GenBank:NR_177923.1,MGI:MGI:2141656;gbkey=misc_RNA;gene=Gcfc2;product=GC-rich sequence DNA binding factor 2%2C transcript variant 2;transcript_id=NR_177923.1;extra_copy_number=0
CM058246.1	Liftoff	exon	90155933	90156083	.	+	.	ID=exon-NR_177923.1-13;Parent=rna-NR_177923.1;Dbxref=GeneID:330361,GenBank:NR_177923.1,MGI:MGI:2141656;gbkey=misc_RNA;gene=Gcfc2;product=GC-rich sequence DNA binding factor 2%2C transcript variant 2;transcript_id=NR_177923.1;extra_copy_number=0
CM058246.1	Liftoff	exon	90157735	90157853	.	+	.	ID=exon-NR_177923.1-14;Parent=rna-NR_177923.1;Dbxref=GeneID:330361,GenBank:NR_177923.1,MGI:MGI:2141656;gbkey=misc_RNA;gene=Gcfc2;product=GC-rich sequence DNA binding factor 2%2C transcript variant 2;transcript_id=NR_177923.1;extra_copy_number=0
CM058246.1	Liftoff	exon	90159381	90159457	.	+	.	ID=exon-NR_177923.1-15;Parent=rna-NR_177923.1;Dbxref=GeneID:330361,GenBank:NR_177923.1,MGI:MGI:2141656;gbkey=misc_RNA;gene=Gcfc2;product=GC-rich sequence DNA binding factor 2%2C transcript variant 2;transcript_id=NR_177923.1;extra_copy_number=0
CM058246.1	Liftoff	exon	90161192	90161258	.	+	.	ID=exon-NR_177923.1-16;Parent=rna-NR_177923.1;Dbxref=GeneID:330361,GenBank:NR_177923.1,MGI:MGI:2141656;gbkey=misc_RNA;gene=Gcfc2;product=GC-rich sequence DNA binding factor 2%2C transcript variant 2;transcript_id=NR_177923.1;extra_copy_number=0
CM058246.1	Liftoff	exon	90162746	90162892	.	+	.	ID=exon-NR_177923.1-17;Parent=rna-NR_177923.1;Dbxref=GeneID:330361,GenBank:NR_177923.1,MGI:MGI:2141656;gbkey=misc_RNA;gene=Gcfc2;product=GC-rich sequence DNA binding factor 2%2C transcript variant 2;transcript_id=NR_177923.1;extra_copy_number=0
CM058246.1	Liftoff	exon	90166279	90166403	.	+	.	ID=exon-NR_177923.1-18;Parent=rna-NR_177923.1;Dbxref=GeneID:330361,GenBank:NR_177923.1,MGI:MGI:2141656;gbkey=misc_RNA;gene=Gcfc2;product=GC-rich sequence DNA binding factor 2%2C transcript variant 2;transcript_id=NR_177923.1;extra_copy_number=0
CM058246.1	Liftoff	exon	90167402	90168541	.	+	.	ID=exon-NR_177923.1-19;Parent=rna-NR_177923.1;Dbxref=GeneID:330361,GenBank:NR_177923.1,MGI:MGI:2141656;gbkey=misc_RNA;gene=Gcfc2;product=GC-rich sequence DNA binding factor 2%2C transcript variant 2;transcript_id=NR_177923.1;extra_copy_number=0
CM058246.1	Liftoff	transcript	90133149	90168541	.	+	.	ID=rna-NR_177924.1;Parent=gene-Gcfc2;Dbxref=GeneID:330361,GenBank:NR_177924.1,MGI:MGI:2141656;Name=NR_177924.1;gbkey=misc_RNA;gene=Gcfc2;product=GC-rich sequence DNA binding factor 2%2C transcript variant 3;transcript_id=NR_177924.1;extra_copy_number=0
CM058246.1	Liftoff	exon	90133149	90133408	.	+	.	ID=exon-NR_177924.1-1;Parent=rna-NR_177924.1;Dbxref=GeneID:330361,GenBank:NR_177924.1,MGI:MGI:2141656;gbkey=misc_RNA;gene=Gcfc2;product=GC-rich sequence DNA binding factor 2%2C transcript variant 3;transcript_id=NR_177924.1;extra_copy_number=0
CM058246.1	Liftoff	exon	90135236	90135364	.	+	.	ID=exon-NR_177924.1-2;Parent=rna-NR_177924.1;Dbxref=GeneID:330361,GenBank:NR_177924.1,MGI:MGI:2141656;gbkey=misc_RNA;gene=Gcfc2;product=GC-rich sequence DNA binding factor 2%2C transcript variant 3;transcript_id=NR_177924.1;extra_copy_number=0
CM058246.1	Liftoff	exon	90140138	90140362	.	+	.	ID=exon-NR_177924.1-3;Parent=rna-NR_177924.1;Dbxref=GeneID:330361,GenBank:NR_177924.1,MGI:MGI:2141656;gbkey=misc_RNA;gene=Gcfc2;product=GC-rich sequence DNA binding factor 2%2C transcript variant 3;transcript_id=NR_177924.1;extra_copy_number=0
CM058246.1	Liftoff	exon	90142284	90142381	.	+	.	ID=exon-NR_177924.1-4;Parent=rna-NR_177924.1;Dbxref=GeneID:330361,GenBank:NR_177924.1,MGI:MGI:2141656;gbkey=misc_RNA;gene=Gcfc2;product=GC-rich sequence DNA binding factor 2%2C transcript variant 3;transcript_id=NR_177924.1;extra_copy_number=0
CM058246.1	Liftoff	exon	90143198	90143273	.	+	.	ID=exon-NR_177924.1-5;Parent=rna-NR_177924.1;Dbxref=GeneID:330361,GenBank:NR_177924.1,MGI:MGI:2141656;gbkey=misc_RNA;gene=Gcfc2;product=GC-rich sequence DNA binding factor 2%2C transcript variant 3;transcript_id=NR_177924.1;extra_copy_number=0
CM058246.1	Liftoff	exon	90145376	90145491	.	+	.	ID=exon-NR_177924.1-6;Parent=rna-NR_177924.1;Dbxref=GeneID:330361,GenBank:NR_177924.1,MGI:MGI:2141656;gbkey=misc_RNA;gene=Gcfc2;product=GC-rich sequence DNA binding factor 2%2C transcript variant 3;transcript_id=NR_177924.1;extra_copy_number=0
CM058246.1	Liftoff	exon	90148850	90149036	.	+	.	ID=exon-NR_177924.1-7;Parent=rna-NR_177924.1;Dbxref=GeneID:330361,GenBank:NR_177924.1,MGI:MGI:2141656;gbkey=misc_RNA;gene=Gcfc2;product=GC-rich sequence DNA binding factor 2%2C transcript variant 3;transcript_id=NR_177924.1;extra_copy_number=0
CM058246.1	Liftoff	exon	90150788	90150911	.	+	.	ID=exon-NR_177924.1-8;Parent=rna-NR_177924.1;Dbxref=GeneID:330361,GenBank:NR_177924.1,MGI:MGI:2141656;gbkey=misc_RNA;gene=Gcfc2;product=GC-rich sequence DNA binding factor 2%2C transcript variant 3;transcript_id=NR_177924.1;extra_copy_number=0
CM058246.1	Liftoff	exon	90152399	90152480	.	+	.	ID=exon-NR_177924.1-9;Parent=rna-NR_177924.1;Dbxref=GeneID:330361,GenBank:NR_177924.1,MGI:MGI:2141656;gbkey=misc_RNA;gene=Gcfc2;product=GC-rich sequence DNA binding factor 2%2C transcript variant 3;transcript_id=NR_177924.1;extra_copy_number=0
CM058246.1	Liftoff	exon	90152899	90153011	.	+	.	ID=exon-NR_177924.1-10;Parent=rna-NR_177924.1;Dbxref=GeneID:330361,GenBank:NR_177924.1,MGI:MGI:2141656;gbkey=misc_RNA;gene=Gcfc2;product=GC-rich sequence DNA binding factor 2%2C transcript variant 3;transcript_id=NR_177924.1;extra_copy_number=0
CM058246.1	Liftoff	exon	90153877	90153990	.	+	.	ID=exon-NR_177924.1-11;Parent=rna-NR_177924.1;Dbxref=GeneID:330361,GenBank:NR_177924.1,MGI:MGI:2141656;gbkey=misc_RNA;gene=Gcfc2;product=GC-rich sequence DNA binding factor 2%2C transcript variant 3;transcript_id=NR_177924.1;extra_copy_number=0
CM058246.1	Liftoff	exon	90155933	90156083	.	+	.	ID=exon-NR_177924.1-12;Parent=rna-NR_177924.1;Dbxref=GeneID:330361,GenBank:NR_177924.1,MGI:MGI:2141656;gbkey=misc_RNA;gene=Gcfc2;product=GC-rich sequence DNA binding factor 2%2C transcript variant 3;transcript_id=NR_177924.1;extra_copy_number=0
CM058246.1	Liftoff	exon	90157735	90157853	.	+	.	ID=exon-NR_177924.1-13;Parent=rna-NR_177924.1;Dbxref=GeneID:330361,GenBank:NR_177924.1,MGI:MGI:2141656;gbkey=misc_RNA;gene=Gcfc2;product=GC-rich sequence DNA binding factor 2%2C transcript variant 3;transcript_id=NR_177924.1;extra_copy_number=0
CM058246.1	Liftoff	exon	90159381	90159457	.	+	.	ID=exon-NR_177924.1-14;Parent=rna-NR_177924.1;Dbxref=GeneID:330361,GenBank:NR_177924.1,MGI:MGI:2141656;gbkey=misc_RNA;gene=Gcfc2;product=GC-rich sequence DNA binding factor 2%2C transcript variant 3;transcript_id=NR_177924.1;extra_copy_number=0
CM058246.1	Liftoff	exon	90161192	90161258	.	+	.	ID=exon-NR_177924.1-15;Parent=rna-NR_177924.1;Dbxref=GeneID:330361,GenBank:NR_177924.1,MGI:MGI:2141656;gbkey=misc_RNA;gene=Gcfc2;product=GC-rich sequence DNA binding factor 2%2C transcript variant 3;transcript_id=NR_177924.1;extra_copy_number=0
CM058246.1	Liftoff	exon	90162746	90162892	.	+	.	ID=exon-NR_177924.1-16;Parent=rna-NR_177924.1;Dbxref=GeneID:330361,GenBank:NR_177924.1,MGI:MGI:2141656;gbkey=misc_RNA;gene=Gcfc2;product=GC-rich sequence DNA binding factor 2%2C transcript variant 3;transcript_id=NR_177924.1;extra_copy_number=0
CM058246.1	Liftoff	exon	90166279	90166403	.	+	.	ID=exon-NR_177924.1-17;Parent=rna-NR_177924.1;Dbxref=GeneID:330361,GenBank:NR_177924.1,MGI:MGI:2141656;gbkey=misc_RNA;gene=Gcfc2;product=GC-rich sequence DNA binding factor 2%2C transcript variant 3;transcript_id=NR_177924.1;extra_copy_number=0
CM058246.1	Liftoff	exon	90167402	90168541	.	+	.	ID=exon-NR_177924.1-18;Parent=rna-NR_177924.1;Dbxref=GeneID:330361,GenBank:NR_177924.1,MGI:MGI:2141656;gbkey=misc_RNA;gene=Gcfc2;product=GC-rich sequence DNA binding factor 2%2C transcript variant 3;transcript_id=NR_177924.1;extra_copy_number=0
CM058246.1	Liftoff	transcript	90133149	90168541	.	+	.	ID=rna-NR_177925.1;Parent=gene-Gcfc2;Dbxref=GeneID:330361,GenBank:NR_177925.1,MGI:MGI:2141656;Name=NR_177925.1;gbkey=misc_RNA;gene=Gcfc2;product=GC-rich sequence DNA binding factor 2%2C transcript variant 4;transcript_id=NR_177925.1;extra_copy_number=0
CM058246.1	Liftoff	exon	90133149	90133408	.	+	.	ID=exon-NR_177925.1-1;Parent=rna-NR_177925.1;Dbxref=GeneID:330361,GenBank:NR_177925.1,MGI:MGI:2141656;gbkey=misc_RNA;gene=Gcfc2;product=GC-rich sequence DNA binding factor 2%2C transcript variant 4;transcript_id=NR_177925.1;extra_copy_number=0
CM058246.1	Liftoff	exon	90135236	90135364	.	+	.	ID=exon-NR_177925.1-2;Parent=rna-NR_177925.1;Dbxref=GeneID:330361,GenBank:NR_177925.1,MGI:MGI:2141656;gbkey=misc_RNA;gene=Gcfc2;product=GC-rich sequence DNA binding factor 2%2C transcript variant 4;transcript_id=NR_177925.1;extra_copy_number=0
CM058246.1	Liftoff	exon	90140138	90140362	.	+	.	ID=exon-NR_177925.1-3;Parent=rna-NR_177925.1;Dbxref=GeneID:330361,GenBank:NR_177925.1,MGI:MGI:2141656;gbkey=misc_RNA;gene=Gcfc2;product=GC-rich sequence DNA binding factor 2%2C transcript variant 4;transcript_id=NR_177925.1;extra_copy_number=0
CM058246.1	Liftoff	exon	90142284	90142381	.	+	.	ID=exon-NR_177925.1-4;Parent=rna-NR_177925.1;Dbxref=GeneID:330361,GenBank:NR_177925.1,MGI:MGI:2141656;gbkey=misc_RNA;gene=Gcfc2;product=GC-rich sequence DNA binding factor 2%2C transcript variant 4;transcript_id=NR_177925.1;extra_copy_number=0
CM058246.1	Liftoff	exon	90145376	90145491	.	+	.	ID=exon-NR_177925.1-5;Parent=rna-NR_177925.1;Dbxref=GeneID:330361,GenBank:NR_177925.1,MGI:MGI:2141656;gbkey=misc_RNA;gene=Gcfc2;product=GC-rich sequence DNA binding factor 2%2C transcript variant 4;transcript_id=NR_177925.1;extra_copy_number=0
CM058246.1	Liftoff	exon	90148850	90149036	.	+	.	ID=exon-NR_177925.1-6;Parent=rna-NR_177925.1;Dbxref=GeneID:330361,GenBank:NR_177925.1,MGI:MGI:2141656;gbkey=misc_RNA;gene=Gcfc2;product=GC-rich sequence DNA binding factor 2%2C transcript variant 4;transcript_id=NR_177925.1;extra_copy_number=0
CM058246.1	Liftoff	exon	90150788	90150911	.	+	.	ID=exon-NR_177925.1-7;Parent=rna-NR_177925.1;Dbxref=GeneID:330361,GenBank:NR_177925.1,MGI:MGI:2141656;gbkey=misc_RNA;gene=Gcfc2;product=GC-rich sequence DNA binding factor 2%2C transcript variant 4;transcript_id=NR_177925.1;extra_copy_number=0
CM058246.1	Liftoff	exon	90152399	90152480	.	+	.	ID=exon-NR_177925.1-8;Parent=rna-NR_177925.1;Dbxref=GeneID:330361,GenBank:NR_177925.1,MGI:MGI:2141656;gbkey=misc_RNA;gene=Gcfc2;product=GC-rich sequence DNA binding factor 2%2C transcript variant 4;transcript_id=NR_177925.1;extra_copy_number=0
CM058246.1	Liftoff	exon	90152899	90153011	.	+	.	ID=exon-NR_177925.1-9;Parent=rna-NR_177925.1;Dbxref=GeneID:330361,GenBank:NR_177925.1,MGI:MGI:2141656;gbkey=misc_RNA;gene=Gcfc2;product=GC-rich sequence DNA binding factor 2%2C transcript variant 4;transcript_id=NR_177925.1;extra_copy_number=0
CM058246.1	Liftoff	exon	90153877	90153990	.	+	.	ID=exon-NR_177925.1-10;Parent=rna-NR_177925.1;Dbxref=GeneID:330361,GenBank:NR_177925.1,MGI:MGI:2141656;gbkey=misc_RNA;gene=Gcfc2;product=GC-rich sequence DNA binding factor 2%2C transcript variant 4;transcript_id=NR_177925.1;extra_copy_number=0
CM058246.1	Liftoff	exon	90155933	90156083	.	+	.	ID=exon-NR_177925.1-11;Parent=rna-NR_177925.1;Dbxref=GeneID:330361,GenBank:NR_177925.1,MGI:MGI:2141656;gbkey=misc_RNA;gene=Gcfc2;product=GC-rich sequence DNA binding factor 2%2C transcript variant 4;transcript_id=NR_177925.1;extra_copy_number=0
CM058246.1	Liftoff	exon	90157735	90157853	.	+	.	ID=exon-NR_177925.1-12;Parent=rna-NR_177925.1;Dbxref=GeneID:330361,GenBank:NR_177925.1,MGI:MGI:2141656;gbkey=misc_RNA;gene=Gcfc2;product=GC-rich sequence DNA binding factor 2%2C transcript variant 4;transcript_id=NR_177925.1;extra_copy_number=0
CM058246.1	Liftoff	exon	90159381	90159457	.	+	.	ID=exon-NR_177925.1-13;Parent=rna-NR_177925.1;Dbxref=GeneID:330361,GenBank:NR_177925.1,MGI:MGI:2141656;gbkey=misc_RNA;gene=Gcfc2;product=GC-rich sequence DNA binding factor 2%2C transcript variant 4;transcript_id=NR_177925.1;extra_copy_number=0
CM058246.1	Liftoff	exon	90161192	90161258	.	+	.	ID=exon-NR_177925.1-14;Parent=rna-NR_177925.1;Dbxref=GeneID:330361,GenBank:NR_177925.1,MGI:MGI:2141656;gbkey=misc_RNA;gene=Gcfc2;product=GC-rich sequence DNA binding factor 2%2C transcript variant 4;transcript_id=NR_177925.1;extra_copy_number=0
CM058246.1	Liftoff	exon	90162746	90162892	.	+	.	ID=exon-NR_177925.1-15;Parent=rna-NR_177925.1;Dbxref=GeneID:330361,GenBank:NR_177925.1,MGI:MGI:2141656;gbkey=misc_RNA;gene=Gcfc2;product=GC-rich sequence DNA binding factor 2%2C transcript variant 4;transcript_id=NR_177925.1;extra_copy_number=0
CM058246.1	Liftoff	exon	90166279	90166403	.	+	.	ID=exon-NR_177925.1-16;Parent=rna-NR_177925.1;Dbxref=GeneID:330361,GenBank:NR_177925.1,MGI:MGI:2141656;gbkey=misc_RNA;gene=Gcfc2;product=GC-rich sequence DNA binding factor 2%2C transcript variant 4;transcript_id=NR_177925.1;extra_copy_number=0
CM058246.1	Liftoff	exon	90167402	90168541	.	+	.	ID=exon-NR_177925.1-17;Parent=rna-NR_177925.1;Dbxref=GeneID:330361,GenBank:NR_177925.1,MGI:MGI:2141656;gbkey=misc_RNA;gene=Gcfc2;product=GC-rich sequence DNA binding factor 2%2C transcript variant 4;transcript_id=NR_177925.1;extra_copy_number=0
CM058246.1	Liftoff	transcript	90133149	90168541	.	+	.	ID=rna-NR_177926.1;Parent=gene-Gcfc2;Dbxref=GeneID:330361,GenBank:NR_177926.1,MGI:MGI:2141656;Name=NR_177926.1;gbkey=misc_RNA;gene=Gcfc2;product=GC-rich sequence DNA binding factor 2%2C transcript variant 5;transcript_id=NR_177926.1;extra_copy_number=0
CM058246.1	Liftoff	exon	90133149	90133408	.	+	.	ID=exon-NR_177926.1-1;Parent=rna-NR_177926.1;Dbxref=GeneID:330361,GenBank:NR_177926.1,MGI:MGI:2141656;gbkey=misc_RNA;gene=Gcfc2;product=GC-rich sequence DNA binding factor 2%2C transcript variant 5;transcript_id=NR_177926.1;extra_copy_number=0
CM058246.1	Liftoff	exon	90135236	90135364	.	+	.	ID=exon-NR_177926.1-2;Parent=rna-NR_177926.1;Dbxref=GeneID:330361,GenBank:NR_177926.1,MGI:MGI:2141656;gbkey=misc_RNA;gene=Gcfc2;product=GC-rich sequence DNA binding factor 2%2C transcript variant 5;transcript_id=NR_177926.1;extra_copy_number=0
CM058246.1	Liftoff	exon	90140138	90140362	.	+	.	ID=exon-NR_177926.1-3;Parent=rna-NR_177926.1;Dbxref=GeneID:330361,GenBank:NR_177926.1,MGI:MGI:2141656;gbkey=misc_RNA;gene=Gcfc2;product=GC-rich sequence DNA binding factor 2%2C transcript variant 5;transcript_id=NR_177926.1;extra_copy_number=0
CM058246.1	Liftoff	exon	90142284	90142381	.	+	.	ID=exon-NR_177926.1-4;Parent=rna-NR_177926.1;Dbxref=GeneID:330361,GenBank:NR_177926.1,MGI:MGI:2141656;gbkey=misc_RNA;gene=Gcfc2;product=GC-rich sequence DNA binding factor 2%2C transcript variant 5;transcript_id=NR_177926.1;extra_copy_number=0
CM058246.1	Liftoff	exon	90145376	90145491	.	+	.	ID=exon-NR_177926.1-5;Parent=rna-NR_177926.1;Dbxref=GeneID:330361,GenBank:NR_177926.1,MGI:MGI:2141656;gbkey=misc_RNA;gene=Gcfc2;product=GC-rich sequence DNA binding factor 2%2C transcript variant 5;transcript_id=NR_177926.1;extra_copy_number=0
CM058246.1	Liftoff	exon	90148850	90149036	.	+	.	ID=exon-NR_177926.1-6;Parent=rna-NR_177926.1;Dbxref=GeneID:330361,GenBank:NR_177926.1,MGI:MGI:2141656;gbkey=misc_RNA;gene=Gcfc2;product=GC-rich sequence DNA binding factor 2%2C transcript variant 5;transcript_id=NR_177926.1;extra_copy_number=0
CM058246.1	Liftoff	exon	90150788	90150911	.	+	.	ID=exon-NR_177926.1-7;Parent=rna-NR_177926.1;Dbxref=GeneID:330361,GenBank:NR_177926.1,MGI:MGI:2141656;gbkey=misc_RNA;gene=Gcfc2;product=GC-rich sequence DNA binding factor 2%2C transcript variant 5;transcript_id=NR_177926.1;extra_copy_number=0
CM058246.1	Liftoff	exon	90152399	90152480	.	+	.	ID=exon-NR_177926.1-8;Parent=rna-NR_177926.1;Dbxref=GeneID:330361,GenBank:NR_177926.1,MGI:MGI:2141656;gbkey=misc_RNA;gene=Gcfc2;product=GC-rich sequence DNA binding factor 2%2C transcript variant 5;transcript_id=NR_177926.1;extra_copy_number=0
CM058246.1	Liftoff	exon	90152899	90153011	.	+	.	ID=exon-NR_177926.1-9;Parent=rna-NR_177926.1;Dbxref=GeneID:330361,GenBank:NR_177926.1,MGI:MGI:2141656;gbkey=misc_RNA;gene=Gcfc2;product=GC-rich sequence DNA binding factor 2%2C transcript variant 5;transcript_id=NR_177926.1;extra_copy_number=0
CM058246.1	Liftoff	exon	90153880	90153990	.	+	.	ID=exon-NR_177926.1-10;Parent=rna-NR_177926.1;Dbxref=GeneID:330361,GenBank:NR_177926.1,MGI:MGI:2141656;gbkey=misc_RNA;gene=Gcfc2;product=GC-rich sequence DNA binding factor 2%2C transcript variant 5;transcript_id=NR_177926.1;extra_copy_number=0
CM058246.1	Liftoff	exon	90155933	90156083	.	+	.	ID=exon-NR_177926.1-11;Parent=rna-NR_177926.1;Dbxref=GeneID:330361,GenBank:NR_177926.1,MGI:MGI:2141656;gbkey=misc_RNA;gene=Gcfc2;product=GC-rich sequence DNA binding factor 2%2C transcript variant 5;transcript_id=NR_177926.1;extra_copy_number=0
CM058246.1	Liftoff	exon	90157735	90157853	.	+	.	ID=exon-NR_177926.1-12;Parent=rna-NR_177926.1;Dbxref=GeneID:330361,GenBank:NR_177926.1,MGI:MGI:2141656;gbkey=misc_RNA;gene=Gcfc2;product=GC-rich sequence DNA binding factor 2%2C transcript variant 5;transcript_id=NR_177926.1;extra_copy_number=0
CM058246.1	Liftoff	exon	90159381	90159457	.	+	.	ID=exon-NR_177926.1-13;Parent=rna-NR_177926.1;Dbxref=GeneID:330361,GenBank:NR_177926.1,MGI:MGI:2141656;gbkey=misc_RNA;gene=Gcfc2;product=GC-rich sequence DNA binding factor 2%2C transcript variant 5;transcript_id=NR_177926.1;extra_copy_number=0
CM058246.1	Liftoff	exon	90161192	90161258	.	+	.	ID=exon-NR_177926.1-14;Parent=rna-NR_177926.1;Dbxref=GeneID:330361,GenBank:NR_177926.1,MGI:MGI:2141656;gbkey=misc_RNA;gene=Gcfc2;product=GC-rich sequence DNA binding factor 2%2C transcript variant 5;transcript_id=NR_177926.1;extra_copy_number=0
CM058246.1	Liftoff	exon	90162746	90162892	.	+	.	ID=exon-NR_177926.1-15;Parent=rna-NR_177926.1;Dbxref=GeneID:330361,GenBank:NR_177926.1,MGI:MGI:2141656;gbkey=misc_RNA;gene=Gcfc2;product=GC-rich sequence DNA binding factor 2%2C transcript variant 5;transcript_id=NR_177926.1;extra_copy_number=0
CM058246.1	Liftoff	exon	90166279	90166403	.	+	.	ID=exon-NR_177926.1-16;Parent=rna-NR_177926.1;Dbxref=GeneID:330361,GenBank:NR_177926.1,MGI:MGI:2141656;gbkey=misc_RNA;gene=Gcfc2;product=GC-rich sequence DNA binding factor 2%2C transcript variant 5;transcript_id=NR_177926.1;extra_copy_number=0
CM058246.1	Liftoff	exon	90167402	90168541	.	+	.	ID=exon-NR_177926.1-17;Parent=rna-NR_177926.1;Dbxref=GeneID:330361,GenBank:NR_177926.1,MGI:MGI:2141656;gbkey=misc_RNA;gene=Gcfc2;product=GC-rich sequence DNA binding factor 2%2C transcript variant 5;transcript_id=NR_177926.1;extra_copy_number=0
CM058246.1	Liftoff	transcript	90133149	90158332	.	+	.	ID=rna-NR_177927.1;Parent=gene-Gcfc2;Dbxref=GeneID:330361,GenBank:NR_177927.1,MGI:MGI:2141656;Name=NR_177927.1;gbkey=misc_RNA;gene=Gcfc2;product=GC-rich sequence DNA binding factor 2%2C transcript variant 6;transcript_id=NR_177927.1;extra_copy_number=0
CM058246.1	Liftoff	exon	90133149	90133408	.	+	.	ID=exon-NR_177927.1-1;Parent=rna-NR_177927.1;Dbxref=GeneID:330361,GenBank:NR_177927.1,MGI:MGI:2141656;gbkey=misc_RNA;gene=Gcfc2;product=GC-rich sequence DNA binding factor 2%2C transcript variant 6;transcript_id=NR_177927.1;extra_copy_number=0
CM058246.1	Liftoff	exon	90135236	90135364	.	+	.	ID=exon-NR_177927.1-2;Parent=rna-NR_177927.1;Dbxref=GeneID:330361,GenBank:NR_177927.1,MGI:MGI:2141656;gbkey=misc_RNA;gene=Gcfc2;product=GC-rich sequence DNA binding factor 2%2C transcript variant 6;transcript_id=NR_177927.1;extra_copy_number=0
CM058246.1	Liftoff	exon	90140138	90140362	.	+	.	ID=exon-NR_177927.1-3;Parent=rna-NR_177927.1;Dbxref=GeneID:330361,GenBank:NR_177927.1,MGI:MGI:2141656;gbkey=misc_RNA;gene=Gcfc2;product=GC-rich sequence DNA binding factor 2%2C transcript variant 6;transcript_id=NR_177927.1;extra_copy_number=0
CM058246.1	Liftoff	exon	90142284	90142381	.	+	.	ID=exon-NR_177927.1-4;Parent=rna-NR_177927.1;Dbxref=GeneID:330361,GenBank:NR_177927.1,MGI:MGI:2141656;gbkey=misc_RNA;gene=Gcfc2;product=GC-rich sequence DNA binding factor 2%2C transcript variant 6;transcript_id=NR_177927.1;extra_copy_number=0
CM058246.1	Liftoff	exon	90145376	90145491	.	+	.	ID=exon-NR_177927.1-5;Parent=rna-NR_177927.1;Dbxref=GeneID:330361,GenBank:NR_177927.1,MGI:MGI:2141656;gbkey=misc_RNA;gene=Gcfc2;product=GC-rich sequence DNA binding factor 2%2C transcript variant 6;transcript_id=NR_177927.1;extra_copy_number=0
CM058246.1	Liftoff	exon	90148850	90149036	.	+	.	ID=exon-NR_177927.1-6;Parent=rna-NR_177927.1;Dbxref=GeneID:330361,GenBank:NR_177927.1,MGI:MGI:2141656;gbkey=misc_RNA;gene=Gcfc2;product=GC-rich sequence DNA binding factor 2%2C transcript variant 6;transcript_id=NR_177927.1;extra_copy_number=0
CM058246.1	Liftoff	exon	90150788	90150911	.	+	.	ID=exon-NR_177927.1-7;Parent=rna-NR_177927.1;Dbxref=GeneID:330361,GenBank:NR_177927.1,MGI:MGI:2141656;gbkey=misc_RNA;gene=Gcfc2;product=GC-rich sequence DNA binding factor 2%2C transcript variant 6;transcript_id=NR_177927.1;extra_copy_number=0
CM058246.1	Liftoff	exon	90152399	90152480	.	+	.	ID=exon-NR_177927.1-8;Parent=rna-NR_177927.1;Dbxref=GeneID:330361,GenBank:NR_177927.1,MGI:MGI:2141656;gbkey=misc_RNA;gene=Gcfc2;product=GC-rich sequence DNA binding factor 2%2C transcript variant 6;transcript_id=NR_177927.1;extra_copy_number=0
CM058246.1	Liftoff	exon	90152899	90153011	.	+	.	ID=exon-NR_177927.1-9;Parent=rna-NR_177927.1;Dbxref=GeneID:330361,GenBank:NR_177927.1,MGI:MGI:2141656;gbkey=misc_RNA;gene=Gcfc2;product=GC-rich sequence DNA binding factor 2%2C transcript variant 6;transcript_id=NR_177927.1;extra_copy_number=0
CM058246.1	Liftoff	exon	90153877	90153990	.	+	.	ID=exon-NR_177927.1-10;Parent=rna-NR_177927.1;Dbxref=GeneID:330361,GenBank:NR_177927.1,MGI:MGI:2141656;gbkey=misc_RNA;gene=Gcfc2;product=GC-rich sequence DNA binding factor 2%2C transcript variant 6;transcript_id=NR_177927.1;extra_copy_number=0
CM058246.1	Liftoff	exon	90155933	90156083	.	+	.	ID=exon-NR_177927.1-11;Parent=rna-NR_177927.1;Dbxref=GeneID:330361,GenBank:NR_177927.1,MGI:MGI:2141656;gbkey=misc_RNA;gene=Gcfc2;product=GC-rich sequence DNA binding factor 2%2C transcript variant 6;transcript_id=NR_177927.1;extra_copy_number=0
CM058246.1	Liftoff	exon	90157735	90158332	.	+	.	ID=exon-NR_177927.1-12;Parent=rna-NR_177927.1;Dbxref=GeneID:330361,GenBank:NR_177927.1,MGI:MGI:2141656;gbkey=misc_RNA;gene=Gcfc2;product=GC-rich sequence DNA binding factor 2%2C transcript variant 6;transcript_id=NR_177927.1;extra_copy_number=0
CM058246.1	Liftoff	transcript	90133149	90158332	.	+	.	ID=rna-NR_177928.1;Parent=gene-Gcfc2;Dbxref=GeneID:330361,GenBank:NR_177928.1,MGI:MGI:2141656;Name=NR_177928.1;gbkey=misc_RNA;gene=Gcfc2;product=GC-rich sequence DNA binding factor 2%2C transcript variant 7;transcript_id=NR_177928.1;extra_copy_number=0
CM058246.1	Liftoff	exon	90133149	90133408	.	+	.	ID=exon-NR_177928.1-1;Parent=rna-NR_177928.1;Dbxref=GeneID:330361,GenBank:NR_177928.1,MGI:MGI:2141656;gbkey=misc_RNA;gene=Gcfc2;product=GC-rich sequence DNA binding factor 2%2C transcript variant 7;transcript_id=NR_177928.1;extra_copy_number=0
CM058246.1	Liftoff	exon	90135236	90135364	.	+	.	ID=exon-NR_177928.1-2;Parent=rna-NR_177928.1;Dbxref=GeneID:330361,GenBank:NR_177928.1,MGI:MGI:2141656;gbkey=misc_RNA;gene=Gcfc2;product=GC-rich sequence DNA binding factor 2%2C transcript variant 7;transcript_id=NR_177928.1;extra_copy_number=0
CM058246.1	Liftoff	exon	90140138	90140362	.	+	.	ID=exon-NR_177928.1-3;Parent=rna-NR_177928.1;Dbxref=GeneID:330361,GenBank:NR_177928.1,MGI:MGI:2141656;gbkey=misc_RNA;gene=Gcfc2;product=GC-rich sequence DNA binding factor 2%2C transcript variant 7;transcript_id=NR_177928.1;extra_copy_number=0
CM058246.1	Liftoff	exon	90142284	90142381	.	+	.	ID=exon-NR_177928.1-4;Parent=rna-NR_177928.1;Dbxref=GeneID:330361,GenBank:NR_177928.1,MGI:MGI:2141656;gbkey=misc_RNA;gene=Gcfc2;product=GC-rich sequence DNA binding factor 2%2C transcript variant 7;transcript_id=NR_177928.1;extra_copy_number=0
CM058246.1	Liftoff	exon	90145376	90145491	.	+	.	ID=exon-NR_177928.1-5;Parent=rna-NR_177928.1;Dbxref=GeneID:330361,GenBank:NR_177928.1,MGI:MGI:2141656;gbkey=misc_RNA;gene=Gcfc2;product=GC-rich sequence DNA binding factor 2%2C transcript variant 7;transcript_id=NR_177928.1;extra_copy_number=0
CM058246.1	Liftoff	exon	90148850	90149036	.	+	.	ID=exon-NR_177928.1-6;Parent=rna-NR_177928.1;Dbxref=GeneID:330361,GenBank:NR_177928.1,MGI:MGI:2141656;gbkey=misc_RNA;gene=Gcfc2;product=GC-rich sequence DNA binding factor 2%2C transcript variant 7;transcript_id=NR_177928.1;extra_copy_number=0
CM058246.1	Liftoff	exon	90150788	90150911	.	+	.	ID=exon-NR_177928.1-7;Parent=rna-NR_177928.1;Dbxref=GeneID:330361,GenBank:NR_177928.1,MGI:MGI:2141656;gbkey=misc_RNA;gene=Gcfc2;product=GC-rich sequence DNA binding factor 2%2C transcript variant 7;transcript_id=NR_177928.1;extra_copy_number=0
CM058246.1	Liftoff	exon	90152399	90152480	.	+	.	ID=exon-NR_177928.1-8;Parent=rna-NR_177928.1;Dbxref=GeneID:330361,GenBank:NR_177928.1,MGI:MGI:2141656;gbkey=misc_RNA;gene=Gcfc2;product=GC-rich sequence DNA binding factor 2%2C transcript variant 7;transcript_id=NR_177928.1;extra_copy_number=0
CM058246.1	Liftoff	exon	90152899	90153011	.	+	.	ID=exon-NR_177928.1-9;Parent=rna-NR_177928.1;Dbxref=GeneID:330361,GenBank:NR_177928.1,MGI:MGI:2141656;gbkey=misc_RNA;gene=Gcfc2;product=GC-rich sequence DNA binding factor 2%2C transcript variant 7;transcript_id=NR_177928.1;extra_copy_number=0
CM058246.1	Liftoff	exon	90153880	90153990	.	+	.	ID=exon-NR_177928.1-10;Parent=rna-NR_177928.1;Dbxref=GeneID:330361,GenBank:NR_177928.1,MGI:MGI:2141656;gbkey=misc_RNA;gene=Gcfc2;product=GC-rich sequence DNA binding factor 2%2C transcript variant 7;transcript_id=NR_177928.1;extra_copy_number=0
CM058246.1	Liftoff	exon	90155933	90156083	.	+	.	ID=exon-NR_177928.1-11;Parent=rna-NR_177928.1;Dbxref=GeneID:330361,GenBank:NR_177928.1,MGI:MGI:2141656;gbkey=misc_RNA;gene=Gcfc2;product=GC-rich sequence DNA binding factor 2%2C transcript variant 7;transcript_id=NR_177928.1;extra_copy_number=0
CM058246.1	Liftoff	exon	90157735	90158332	.	+	.	ID=exon-NR_177928.1-12;Parent=rna-NR_177928.1;Dbxref=GeneID:330361,GenBank:NR_177928.1,MGI:MGI:2141656;gbkey=misc_RNA;gene=Gcfc2;product=GC-rich sequence DNA binding factor 2%2C transcript variant 7;transcript_id=NR_177928.1;extra_copy_number=0
CM058246.1	Liftoff	gene	90167274	90175397	.	-	.	ID=gene-Mrpl19;Dbxref=GeneID:56284,MGI:MGI:1926274;Name=Mrpl19;description=mitochondrial ribosomal protein L19;gbkey=Gene;gene=Mrpl19;gene_biotype=protein_coding;gene_synonym=9030416F12Rik,9130412E02Rik,D6Ertd157e,MRP-L15,RLX1,Rpml15;coverage=1.0;sequence_ID=1.0;valid_ORFs=1;extra_copy_number=0;copy_num_ID=gene-Mrpl19_0
CM058246.1	Liftoff	mRNA	90167274	90175397	.	-	.	ID=rna-NM_026490.2;Parent=gene-Mrpl19;Dbxref=GeneID:56284,GenBank:NM_026490.2,MGI:MGI:1926274;Name=NM_026490.2;gbkey=mRNA;gene=Mrpl19;product=mitochondrial ribosomal protein L19;tag=RefSeq Select;transcript_id=NM_026490.2;matches_ref_protein=True;valid_ORF=True;extra_copy_number=0
CM058246.1	Liftoff	exon	90167274	90171610	.	-	.	ID=exon-NM_026490.2-5;Parent=rna-NM_026490.2;Dbxref=GeneID:56284,GenBank:NM_026490.2,MGI:MGI:1926274;gbkey=mRNA;gene=Mrpl19;product=mitochondrial ribosomal protein L19;tag=RefSeq Select;transcript_id=NM_026490.2;extra_copy_number=0
CM058246.1	Liftoff	exon	90171764	90171945	.	-	.	ID=exon-NM_026490.2-4;Parent=rna-NM_026490.2;Dbxref=GeneID:56284,GenBank:NM_026490.2,MGI:MGI:1926274;gbkey=mRNA;gene=Mrpl19;product=mitochondrial ribosomal protein L19;tag=RefSeq Select;transcript_id=NM_026490.2;extra_copy_number=0
CM058246.1	Liftoff	exon	90173382	90173516	.	-	.	ID=exon-NM_026490.2-3;Parent=rna-NM_026490.2;Dbxref=GeneID:56284,GenBank:NM_026490.2,MGI:MGI:1926274;gbkey=mRNA;gene=Mrpl19;product=mitochondrial ribosomal protein L19;tag=RefSeq Select;transcript_id=NM_026490.2;extra_copy_number=0
CM058246.1	Liftoff	exon	90173687	90173805	.	-	.	ID=exon-NM_026490.2-2;Parent=rna-NM_026490.2;Dbxref=GeneID:56284,GenBank:NM_026490.2,MGI:MGI:1926274;gbkey=mRNA;gene=Mrpl19;product=mitochondrial ribosomal protein L19;tag=RefSeq Select;transcript_id=NM_026490.2;extra_copy_number=0
CM058246.1	Liftoff	exon	90175155	90175397	.	-	.	ID=exon-NM_026490.2-1;Parent=rna-NM_026490.2;Dbxref=GeneID:56284,GenBank:NM_026490.2,MGI:MGI:1926274;gbkey=mRNA;gene=Mrpl19;product=mitochondrial ribosomal protein L19;tag=RefSeq Select;transcript_id=NM_026490.2;extra_copy_number=0
CM058246.1	Liftoff	CDS	90171389	90171610	.	-	.	ID=cds-NP_080766.1;Parent=rna-NM_026490.2;Dbxref=CCDS:CCDS39523.1,GeneID:56284,GenBank:NP_080766.1,MGI:MGI:1926274;Name=NP_080766.1;gbkey=CDS;gene=Mrpl19;product=39S ribosomal protein L19%2C mitochondrial;protein_id=NP_080766.1;tag=RefSeq Select;extra_copy_number=0
CM058246.1	Liftoff	CDS	90171764	90171945	.	-	.	ID=cds-NP_080766.1;Parent=rna-NM_026490.2;Dbxref=CCDS:CCDS39523.1,GeneID:56284,GenBank:NP_080766.1,MGI:MGI:1926274;Name=NP_080766.1;gbkey=CDS;gene=Mrpl19;product=39S ribosomal protein L19%2C mitochondrial;protein_id=NP_080766.1;tag=RefSeq Select;extra_copy_number=0
CM058246.1	Liftoff	CDS	90173382	90173516	.	-	.	ID=cds-NP_080766.1;Parent=rna-NM_026490.2;Dbxref=CCDS:CCDS39523.1,GeneID:56284,GenBank:NP_080766.1,MGI:MGI:1926274;Name=NP_080766.1;gbkey=CDS;gene=Mrpl19;product=39S ribosomal protein L19%2C mitochondrial;protein_id=NP_080766.1;tag=RefSeq Select;extra_copy_number=0
CM058246.1	Liftoff	CDS	90173687	90173805	.	-	.	ID=cds-NP_080766.1;Parent=rna-NM_026490.2;Dbxref=CCDS:CCDS39523.1,GeneID:56284,GenBank:NP_080766.1,MGI:MGI:1926274;Name=NP_080766.1;gbkey=CDS;gene=Mrpl19;product=39S ribosomal protein L19%2C mitochondrial;protein_id=NP_080766.1;tag=RefSeq Select;extra_copy_number=0
CM058246.1	Liftoff	CDS	90175155	90175375	.	-	.	ID=cds-NP_080766.1;Parent=rna-NM_026490.2;Dbxref=CCDS:CCDS39523.1,GeneID:56284,GenBank:NP_080766.1,MGI:MGI:1926274;Name=NP_080766.1;gbkey=CDS;gene=Mrpl19;product=39S ribosomal protein L19%2C mitochondrial;protein_id=NP_080766.1;tag=RefSeq Select;extra_copy_number=0
CM058246.1	Liftoff	gene	90181056	90182414	.	-	.	ID=gene-Gm38842;Dbxref=GeneID:105242694,MGI:MGI:5621727;Name=Gm38842;description=predicted gene%2C 38842;gbkey=Gene;gene=Gm38842;gene_biotype=lncRNA;coverage=1.0;sequence_ID=1.0;extra_copy_number=0;copy_num_ID=gene-Gm38842_0
CM058246.1	Liftoff	lnc_RNA	90181056	90182414	.	-	.	ID=rna-XR_869191.1;Parent=gene-Gm38842;Dbxref=GeneID:105242694,GenBank:XR_869191.1,MGI:MGI:5621727;Name=XR_869191.1;gbkey=ncRNA;gene=Gm38842;model_evidence=Supporting evidence includes similarity to: 1 mRNA%2C 1 EST%2C and 100%25 coverage of the annotated genomic feature by RNAseq alignments%2C including 8 samples with support for all annotated introns;product=predicted gene%2C 38842;transcript_id=XR_869191.1;extra_copy_number=0
CM058246.1	Liftoff	exon	90181056	90181487	.	-	.	ID=exon-XR_869191.1-2;Parent=rna-XR_869191.1;Dbxref=GeneID:105242694,GenBank:XR_869191.1,MGI:MGI:5621727;gbkey=ncRNA;gene=Gm38842;product=predicted gene%2C 38842;transcript_id=XR_869191.1;extra_copy_number=0
CM058246.1	Liftoff	exon	90181576	90182414	.	-	.	ID=exon-XR_869191.1-1;Parent=rna-XR_869191.1;Dbxref=GeneID:105242694,GenBank:XR_869191.1,MGI:MGI:5621727;gbkey=ncRNA;gene=Gm38842;product=predicted gene%2C 38842;transcript_id=XR_869191.1;extra_copy_number=0
CM058246.1	Liftoff	gene	90193783	90201889	.	+	.	ID=gene-Gm20383;Dbxref=GeneID:100504740,MGI:MGI:5012568;Name=Gm20383;description=predicted gene%2C 20383;gbkey=Gene;gene=Gm20383;gene_biotype=lncRNA;coverage=1.0;sequence_ID=1.0;extra_copy_number=0;copy_num_ID=gene-Gm20383_0
CM058246.1	Liftoff	lnc_RNA	90193783	90201889	.	+	.	ID=rna-NR_157233.1;Parent=gene-Gm20383;Dbxref=GeneID:100504740,GenBank:NR_157233.1,MGI:MGI:5012568;Name=NR_157233.1;gbkey=ncRNA;gene=Gm20383;product=predicted gene%2C 20383%2C transcript variant 2;transcript_id=NR_157233.1;extra_copy_number=0
CM058246.1	Liftoff	exon	90193783	90194077	.	+	.	ID=exon-NR_157233.1-1;Parent=rna-NR_157233.1;Dbxref=GeneID:100504740,GenBank:NR_157233.1,MGI:MGI:5012568;gbkey=ncRNA;gene=Gm20383;product=predicted gene%2C 20383%2C transcript variant 2;transcript_id=NR_157233.1;extra_copy_number=0
CM058246.1	Liftoff	exon	90200864	90201889	.	+	.	ID=exon-NR_157233.1-2;Parent=rna-NR_157233.1;Dbxref=GeneID:100504740,GenBank:NR_157233.1,MGI:MGI:5012568;gbkey=ncRNA;gene=Gm20383;product=predicted gene%2C 20383%2C transcript variant 2;transcript_id=NR_157233.1;extra_copy_number=0
CM058246.1	Liftoff	lnc_RNA	90200304	90201889	.	+	.	ID=rna-NR_157232.1;Parent=gene-Gm20383;Dbxref=GeneID:100504740,GenBank:NR_157232.1,MGI:MGI:5012568;Name=NR_157232.1;gbkey=ncRNA;gene=Gm20383;product=predicted gene%2C 20383%2C transcript variant 1;transcript_id=NR_157232.1;extra_copy_number=0
CM058246.1	Liftoff	exon	90200304	90200517	.	+	.	ID=exon-NR_157232.1-1;Parent=rna-NR_157232.1;Dbxref=GeneID:100504740,GenBank:NR_157232.1,MGI:MGI:5012568;gbkey=ncRNA;gene=Gm20383;product=predicted gene%2C 20383%2C transcript variant 1;transcript_id=NR_157232.1;extra_copy_number=0
CM058246.1	Liftoff	exon	90200864	90201889	.	+	.	ID=exon-NR_157232.1-2;Parent=rna-NR_157232.1;Dbxref=GeneID:100504740,GenBank:NR_157232.1,MGI:MGI:5012568;gbkey=ncRNA;gene=Gm20383;product=predicted gene%2C 20383%2C transcript variant 1;transcript_id=NR_157232.1;extra_copy_number=0
CM058246.1	Liftoff	gene	90235350	90243188	.	-	.	ID=gene-Gm32378;Dbxref=GeneID:102634905,MGI:MGI:5591537;Name=Gm32378;description=predicted gene%2C 32378;gbkey=Gene;gene=Gm32378;gene_biotype=lncRNA;coverage=1.0;sequence_ID=1.0;extra_copy_number=0;copy_num_ID=gene-Gm32378_0
CM058246.1	Liftoff	lnc_RNA	90235350	90243188	.	-	.	ID=rna-XR_377778.2;Parent=gene-Gm32378;Dbxref=GeneID:102634905,GenBank:XR_377778.2,MGI:MGI:5591537;Name=XR_377778.2;gbkey=ncRNA;gene=Gm32378;model_evidence=Supporting evidence includes similarity to: 100%25 coverage of the annotated genomic feature by RNAseq alignments%2C including 1 sample with support for all annotated introns;product=predicted gene%2C 32378;transcript_id=XR_377778.2;extra_copy_number=0
CM058246.1	Liftoff	exon	90235350	90235728	.	-	.	ID=exon-XR_377778.2-3;Parent=rna-XR_377778.2;Dbxref=GeneID:102634905,GenBank:XR_377778.2,MGI:MGI:5591537;gbkey=ncRNA;gene=Gm32378;product=predicted gene%2C 32378;transcript_id=XR_377778.2;extra_copy_number=0
CM058246.1	Liftoff	exon	90237205	90237349	.	-	.	ID=exon-XR_377778.2-2;Parent=rna-XR_377778.2;Dbxref=GeneID:102634905,GenBank:XR_377778.2,MGI:MGI:5591537;gbkey=ncRNA;gene=Gm32378;product=predicted gene%2C 32378;transcript_id=XR_377778.2;extra_copy_number=0
CM058246.1	Liftoff	exon	90243006	90243188	.	-	.	ID=exon-XR_377778.2-1;Parent=rna-XR_377778.2;Dbxref=GeneID:102634905,GenBank:XR_377778.2,MGI:MGI:5591537;gbkey=ncRNA;gene=Gm32378;product=predicted gene%2C 32378;transcript_id=XR_377778.2;extra_copy_number=0
CM058246.1	Liftoff	gene	90250547	90302578	.	+	.	ID=gene-Eva1a;Dbxref=GeneID:232146,MGI:MGI:2385247;Name=Eva1a;description=eva-1 homolog A (C. elegans);gbkey=Gene;gene=Eva1a;gene_biotype=protein_coding;gene_synonym=Fam176a,Tmem166;coverage=1.0;sequence_ID=1.0;valid_ORFs=5;extra_copy_number=0;copy_num_ID=gene-Eva1a_0
CM058246.1	Liftoff	mRNA	90250547	90302578	.	+	.	ID=rna-NM_001411592.1;Parent=gene-Eva1a;Dbxref=GeneID:232146,GenBank:NM_001411592.1,MGI:MGI:2385247;Name=NM_001411592.1;gbkey=mRNA;gene=Eva1a;product=eva-1 homolog A (C. elegans)%2C transcript variant 2;transcript_id=NM_001411592.1;matches_ref_protein=True;valid_ORF=True;extra_copy_number=0
CM058246.1	Liftoff	exon	90250547	90250737	.	+	.	ID=exon-NM_001411592.1-1;Parent=rna-NM_001411592.1;Dbxref=GeneID:232146,GenBank:NM_001411592.1,MGI:MGI:2385247;gbkey=mRNA;gene=Eva1a;product=eva-1 homolog A (C. elegans)%2C transcript variant 2;transcript_id=NM_001411592.1;extra_copy_number=0
CM058246.1	Liftoff	exon	90280537	90280724	.	+	.	ID=exon-NM_001411592.1-2;Parent=rna-NM_001411592.1;Dbxref=GeneID:232146,GenBank:NM_001411592.1,MGI:MGI:2385247;gbkey=mRNA;gene=Eva1a;product=eva-1 homolog A (C. elegans)%2C transcript variant 2;transcript_id=NM_001411592.1;extra_copy_number=0
CM058246.1	Liftoff	exon	90301274	90302578	.	+	.	ID=exon-NM_001411592.1-3;Parent=rna-NM_001411592.1;Dbxref=GeneID:232146,GenBank:NM_001411592.1,MGI:MGI:2385247;gbkey=mRNA;gene=Eva1a;product=eva-1 homolog A (C. elegans)%2C transcript variant 2;transcript_id=NM_001411592.1;extra_copy_number=0
CM058246.1	Liftoff	CDS	90280625	90280724	.	+	.	ID=cds-NP_001398521.1;Parent=rna-NM_001411592.1;Dbxref=GeneID:232146,GenBank:NP_001398521.1,MGI:MGI:2385247;Name=NP_001398521.1;gbkey=CDS;gene=Eva1a;product=protein eva-1 homolog A;protein_id=NP_001398521.1;extra_copy_number=0
CM058246.1	Liftoff	CDS	90301274	90301644	.	+	.	ID=cds-NP_001398521.1;Parent=rna-NM_001411592.1;Dbxref=GeneID:232146,GenBank:NP_001398521.1,MGI:MGI:2385247;Name=NP_001398521.1;gbkey=CDS;gene=Eva1a;product=protein eva-1 homolog A;protein_id=NP_001398521.1;extra_copy_number=0
CM058246.1	Liftoff	mRNA	90251148	90302578	.	+	.	ID=rna-NM_001411593.1;Parent=gene-Eva1a;Dbxref=GeneID:232146,GenBank:NM_001411593.1,MGI:MGI:2385247;Name=NM_001411593.1;gbkey=mRNA;gene=Eva1a;product=eva-1 homolog A (C. elegans)%2C transcript variant 3;transcript_id=NM_001411593.1;matches_ref_protein=True;valid_ORF=True;extra_copy_number=0
CM058246.1	Liftoff	exon	90251148	90251371	.	+	.	ID=exon-NM_001411593.1-1;Parent=rna-NM_001411593.1;Dbxref=GeneID:232146,GenBank:NM_001411593.1,MGI:MGI:2385247;gbkey=mRNA;gene=Eva1a;product=eva-1 homolog A (C. elegans)%2C transcript variant 3;transcript_id=NM_001411593.1;extra_copy_number=0
CM058246.1	Liftoff	exon	90253785	90253978	.	+	.	ID=exon-NM_001411593.1-2;Parent=rna-NM_001411593.1;Dbxref=GeneID:232146,GenBank:NM_001411593.1,MGI:MGI:2385247;gbkey=mRNA;gene=Eva1a;product=eva-1 homolog A (C. elegans)%2C transcript variant 3;transcript_id=NM_001411593.1;extra_copy_number=0
CM058246.1	Liftoff	exon	90280537	90280724	.	+	.	ID=exon-NM_001411593.1-3;Parent=rna-NM_001411593.1;Dbxref=GeneID:232146,GenBank:NM_001411593.1,MGI:MGI:2385247;gbkey=mRNA;gene=Eva1a;product=eva-1 homolog A (C. elegans)%2C transcript variant 3;transcript_id=NM_001411593.1;extra_copy_number=0
CM058246.1	Liftoff	exon	90301274	90302578	.	+	.	ID=exon-NM_001411593.1-4;Parent=rna-NM_001411593.1;Dbxref=GeneID:232146,GenBank:NM_001411593.1,MGI:MGI:2385247;gbkey=mRNA;gene=Eva1a;product=eva-1 homolog A (C. elegans)%2C transcript variant 3;transcript_id=NM_001411593.1;extra_copy_number=0
CM058246.1	Liftoff	CDS	90280625	90280724	.	+	.	ID=cds-NP_001398522.1;Parent=rna-NM_001411593.1;Dbxref=GeneID:232146,GenBank:NP_001398522.1,MGI:MGI:2385247;Name=NP_001398522.1;gbkey=CDS;gene=Eva1a;product=protein eva-1 homolog A;protein_id=NP_001398522.1;extra_copy_number=0
CM058246.1	Liftoff	CDS	90301274	90301644	.	+	.	ID=cds-NP_001398522.1;Parent=rna-NM_001411593.1;Dbxref=GeneID:232146,GenBank:NP_001398522.1,MGI:MGI:2385247;Name=NP_001398522.1;gbkey=CDS;gene=Eva1a;product=protein eva-1 homolog A;protein_id=NP_001398522.1;extra_copy_number=0
CM058246.1	Liftoff	mRNA	90251148	90302578	.	+	.	ID=rna-NM_145570.3;Parent=gene-Eva1a;Dbxref=GeneID:232146,GenBank:NM_145570.3,MGI:MGI:2385247;Name=NM_145570.3;gbkey=mRNA;gene=Eva1a;product=eva-1 homolog A (C. elegans)%2C transcript variant 1;tag=RefSeq Select;transcript_id=NM_145570.3;matches_ref_protein=True;valid_ORF=True;extra_copy_number=0
CM058246.1	Liftoff	exon	90251148	90251371	.	+	.	ID=exon-NM_145570.3-1;Parent=rna-NM_145570.3;Dbxref=GeneID:232146,GenBank:NM_145570.3,MGI:MGI:2385247;gbkey=mRNA;gene=Eva1a;product=eva-1 homolog A (C. elegans)%2C transcript variant 1;tag=RefSeq Select;transcript_id=NM_145570.3;extra_copy_number=0
CM058246.1	Liftoff	exon	90280537	90280724	.	+	.	ID=exon-NM_145570.3-2;Parent=rna-NM_145570.3;Dbxref=GeneID:232146,GenBank:NM_145570.3,MGI:MGI:2385247;gbkey=mRNA;gene=Eva1a;product=eva-1 homolog A (C. elegans)%2C transcript variant 1;tag=RefSeq Select;transcript_id=NM_145570.3;extra_copy_number=0
CM058246.1	Liftoff	exon	90301274	90302578	.	+	.	ID=exon-NM_145570.3-3;Parent=rna-NM_145570.3;Dbxref=GeneID:232146,GenBank:NM_145570.3,MGI:MGI:2385247;gbkey=mRNA;gene=Eva1a;product=eva-1 homolog A (C. elegans)%2C transcript variant 1;tag=RefSeq Select;transcript_id=NM_145570.3;extra_copy_number=0
CM058246.1	Liftoff	CDS	90280625	90280724	.	+	.	ID=cds-NP_663545.2;Parent=rna-NM_145570.3;Dbxref=CCDS:CCDS20261.1,GeneID:232146,GenBank:NP_663545.2,MGI:MGI:2385247;Name=NP_663545.2;gbkey=CDS;gene=Eva1a;product=protein eva-1 homolog A;protein_id=NP_663545.2;tag=RefSeq Select;extra_copy_number=0
CM058246.1	Liftoff	CDS	90301274	90301644	.	+	.	ID=cds-NP_663545.2;Parent=rna-NM_145570.3;Dbxref=CCDS:CCDS20261.1,GeneID:232146,GenBank:NP_663545.2,MGI:MGI:2385247;Name=NP_663545.2;gbkey=CDS;gene=Eva1a;product=protein eva-1 homolog A;protein_id=NP_663545.2;tag=RefSeq Select;extra_copy_number=0
CM058246.1	Liftoff	mRNA	90261796	90302578	.	+	.	ID=rna-NM_001411594.1;Parent=gene-Eva1a;Dbxref=GeneID:232146,GenBank:NM_001411594.1,MGI:MGI:2385247;Name=NM_001411594.1;gbkey=mRNA;gene=Eva1a;product=eva-1 homolog A (C. elegans)%2C transcript variant 4;transcript_id=NM_001411594.1;matches_ref_protein=True;valid_ORF=True;extra_copy_number=0
CM058246.1	Liftoff	exon	90261796	90261920	.	+	.	ID=exon-NM_001411594.1-1;Parent=rna-NM_001411594.1;Dbxref=GeneID:232146,GenBank:NM_001411594.1,MGI:MGI:2385247;gbkey=mRNA;gene=Eva1a;product=eva-1 homolog A (C. elegans)%2C transcript variant 4;transcript_id=NM_001411594.1;extra_copy_number=0
CM058246.1	Liftoff	exon	90280537	90280724	.	+	.	ID=exon-NM_001411594.1-2;Parent=rna-NM_001411594.1;Dbxref=GeneID:232146,GenBank:NM_001411594.1,MGI:MGI:2385247;gbkey=mRNA;gene=Eva1a;product=eva-1 homolog A (C. elegans)%2C transcript variant 4;transcript_id=NM_001411594.1;extra_copy_number=0
CM058246.1	Liftoff	exon	90301274	90302578	.	+	.	ID=exon-NM_001411594.1-3;Parent=rna-NM_001411594.1;Dbxref=GeneID:232146,GenBank:NM_001411594.1,MGI:MGI:2385247;gbkey=mRNA;gene=Eva1a;product=eva-1 homolog A (C. elegans)%2C transcript variant 4;transcript_id=NM_001411594.1;extra_copy_number=0
CM058246.1	Liftoff	CDS	90280625	90280724	.	+	.	ID=cds-NP_001398523.1;Parent=rna-NM_001411594.1;Dbxref=GeneID:232146,GenBank:NP_001398523.1,MGI:MGI:2385247;Name=NP_001398523.1;gbkey=CDS;gene=Eva1a;product=protein eva-1 homolog A;protein_id=NP_001398523.1;extra_copy_number=0
CM058246.1	Liftoff	CDS	90301274	90301644	.	+	.	ID=cds-NP_001398523.1;Parent=rna-NM_001411594.1;Dbxref=GeneID:232146,GenBank:NP_001398523.1,MGI:MGI:2385247;Name=NP_001398523.1;gbkey=CDS;gene=Eva1a;product=protein eva-1 homolog A;protein_id=NP_001398523.1;extra_copy_number=0
CM058246.1	Liftoff	mRNA	90280165	90302578	.	+	.	ID=rna-NM_001411595.1;Parent=gene-Eva1a;Dbxref=GeneID:232146,GenBank:NM_001411595.1,MGI:MGI:2385247;Name=NM_001411595.1;gbkey=mRNA;gene=Eva1a;product=eva-1 homolog A (C. elegans)%2C transcript variant 5;transcript_id=NM_001411595.1;matches_ref_protein=True;valid_ORF=True;extra_copy_number=0
CM058246.1	Liftoff	exon	90280165	90280245	.	+	.	ID=exon-NM_001411595.1-1;Parent=rna-NM_001411595.1;Dbxref=GeneID:232146,GenBank:NM_001411595.1,MGI:MGI:2385247;gbkey=mRNA;gene=Eva1a;product=eva-1 homolog A (C. elegans)%2C transcript variant 5;transcript_id=NM_001411595.1;extra_copy_number=0
CM058246.1	Liftoff	exon	90280537	90280724	.	+	.	ID=exon-NM_001411595.1-2;Parent=rna-NM_001411595.1;Dbxref=GeneID:232146,GenBank:NM_001411595.1,MGI:MGI:2385247;gbkey=mRNA;gene=Eva1a;product=eva-1 homolog A (C. elegans)%2C transcript variant 5;transcript_id=NM_001411595.1;extra_copy_number=0
CM058246.1	Liftoff	exon	90301274	90302578	.	+	.	ID=exon-NM_001411595.1-3;Parent=rna-NM_001411595.1;Dbxref=GeneID:232146,GenBank:NM_001411595.1,MGI:MGI:2385247;gbkey=mRNA;gene=Eva1a;product=eva-1 homolog A (C. elegans)%2C transcript variant 5;transcript_id=NM_001411595.1;extra_copy_number=0
CM058246.1	Liftoff	CDS	90280625	90280724	.	+	.	ID=cds-NP_001398524.1;Parent=rna-NM_001411595.1;Dbxref=GeneID:232146,GenBank:NP_001398524.1,MGI:MGI:2385247;Name=NP_001398524.1;gbkey=CDS;gene=Eva1a;product=protein eva-1 homolog A;protein_id=NP_001398524.1;extra_copy_number=0
CM058246.1	Liftoff	CDS	90301274	90301644	.	+	.	ID=cds-NP_001398524.1;Parent=rna-NM_001411595.1;Dbxref=GeneID:232146,GenBank:NP_001398524.1,MGI:MGI:2385247;Name=NP_001398524.1;gbkey=CDS;gene=Eva1a;product=protein eva-1 homolog A;protein_id=NP_001398524.1;extra_copy_number=0
CM058246.1	Liftoff	transcript	90251148	90256622	.	+	.	ID=rna-NR_177292.1;Parent=gene-Eva1a;Dbxref=GeneID:232146,GenBank:NR_177292.1,MGI:MGI:2385247;Name=NR_177292.1;gbkey=misc_RNA;gene=Eva1a;product=eva-1 homolog A (C. elegans)%2C transcript variant 6;transcript_id=NR_177292.1;extra_copy_number=0
CM058246.1	Liftoff	exon	90251148	90251371	.	+	.	ID=exon-NR_177292.1-1;Parent=rna-NR_177292.1;Dbxref=GeneID:232146,GenBank:NR_177292.1,MGI:MGI:2385247;gbkey=misc_RNA;gene=Eva1a;product=eva-1 homolog A (C. elegans)%2C transcript variant 6;transcript_id=NR_177292.1;extra_copy_number=0
CM058246.1	Liftoff	exon	90253785	90253978	.	+	.	ID=exon-NR_177292.1-2;Parent=rna-NR_177292.1;Dbxref=GeneID:232146,GenBank:NR_177292.1,MGI:MGI:2385247;gbkey=misc_RNA;gene=Eva1a;product=eva-1 homolog A (C. elegans)%2C transcript variant 6;transcript_id=NR_177292.1;extra_copy_number=0
CM058246.1	Liftoff	exon	90256150	90256622	.	+	.	ID=exon-NR_177292.1-3;Parent=rna-NR_177292.1;Dbxref=GeneID:232146,GenBank:NR_177292.1,MGI:MGI:2385247;gbkey=misc_RNA;gene=Eva1a;product=eva-1 homolog A (C. elegans)%2C transcript variant 6;transcript_id=NR_177292.1;extra_copy_number=0
CM058246.1	Liftoff	gene	90281531	90328851	.	-	.	ID=gene-Gm53287;Dbxref=GeneID:118567390,MGI:MGI:6721642;Name=Gm53287;description=predicted gene%2C 53287;gbkey=Gene;gene=Gm53287;gene_biotype=lncRNA;coverage=1.0;sequence_ID=1.0;extra_copy_number=0;copy_num_ID=gene-Gm53287_0
CM058246.1	Liftoff	lnc_RNA	90281531	90328851	.	-	.	ID=rna-XR_004933681.1;Parent=gene-Gm53287;Dbxref=GeneID:118567390,GenBank:XR_004933681.1,MGI:MGI:6721642;Name=XR_004933681.1;gbkey=ncRNA;gene=Gm53287;model_evidence=Supporting evidence includes similarity to: 5 long SRA reads%2C and 54%25 coverage of the annotated genomic feature by RNAseq alignments%2C including 4 samples with support for all annotated introns;product=predicted gene%2C 53287;transcript_id=XR_004933681.1;extra_copy_number=0
CM058246.1	Liftoff	exon	90281531	90284312	.	-	.	ID=exon-XR_004933681.1-3;Parent=rna-XR_004933681.1;Dbxref=GeneID:118567390,GenBank:XR_004933681.1,MGI:MGI:6721642;gbkey=ncRNA;gene=Gm53287;product=predicted gene%2C 53287;transcript_id=XR_004933681.1;extra_copy_number=0
CM058246.1	Liftoff	exon	90288184	90288282	.	-	.	ID=exon-XR_004933681.1-2;Parent=rna-XR_004933681.1;Dbxref=GeneID:118567390,GenBank:XR_004933681.1,MGI:MGI:6721642;gbkey=ncRNA;gene=Gm53287;product=predicted gene%2C 53287;transcript_id=XR_004933681.1;extra_copy_number=0
CM058246.1	Liftoff	exon	90328693	90328851	.	-	.	ID=exon-XR_004933681.1-1;Parent=rna-XR_004933681.1;Dbxref=GeneID:118567390,GenBank:XR_004933681.1,MGI:MGI:6721642;gbkey=ncRNA;gene=Gm53287;product=predicted gene%2C 53287;transcript_id=XR_004933681.1;extra_copy_number=0
CM058246.1	Liftoff	gene	90293961	90300546	.	-	.	ID=gene-Gm53288;Dbxref=GeneID:118567391,MGI:MGI:6721644;Name=Gm53288;description=predicted gene%2C 53288;gbkey=Gene;gene=Gm53288;gene_biotype=lncRNA;coverage=1.0;sequence_ID=1.0;extra_copy_number=0;copy_num_ID=gene-Gm53288_0
CM058246.1	Liftoff	lnc_RNA	90293961	90300546	.	-	.	ID=rna-XR_004933682.1;Parent=gene-Gm53288;Dbxref=GeneID:118567391,GenBank:XR_004933682.1,MGI:MGI:6721644;Name=XR_004933682.1;gbkey=ncRNA;gene=Gm53288;model_evidence=Supporting evidence includes similarity to: 100%25 coverage of the annotated genomic feature by RNAseq alignments%2C including 1 sample with support for all annotated introns;product=predicted gene%2C 53288;transcript_id=XR_004933682.1;extra_copy_number=0
CM058246.1	Liftoff	exon	90293961	90294244	.	-	.	ID=exon-XR_004933682.1-3;Parent=rna-XR_004933682.1;Dbxref=GeneID:118567391,GenBank:XR_004933682.1,MGI:MGI:6721644;gbkey=ncRNA;gene=Gm53288;product=predicted gene%2C 53288;transcript_id=XR_004933682.1;extra_copy_number=0
CM058246.1	Liftoff	exon	90296968	90297061	.	-	.	ID=exon-XR_004933682.1-2;Parent=rna-XR_004933682.1;Dbxref=GeneID:118567391,GenBank:XR_004933682.1,MGI:MGI:6721644;gbkey=ncRNA;gene=Gm53288;product=predicted gene%2C 53288;transcript_id=XR_004933682.1;extra_copy_number=0
CM058246.1	Liftoff	exon	90299985	90300546	.	-	.	ID=exon-XR_004933682.1-1;Parent=rna-XR_004933682.1;Dbxref=GeneID:118567391,GenBank:XR_004933682.1,MGI:MGI:6721644;gbkey=ncRNA;gene=Gm53288;product=predicted gene%2C 53288;transcript_id=XR_004933682.1;extra_copy_number=0
CM058246.1	Liftoff	gene	90329205	90335532	.	+	.	ID=gene-Gm40381;Dbxref=GeneID:105244847,MGI:MGI:5623266;Name=Gm40381;description=predicted gene%2C 40381;gbkey=Gene;gene=Gm40381;gene_biotype=lncRNA;coverage=1.0;sequence_ID=1.0;extra_copy_number=0;copy_num_ID=gene-Gm40381_0
CM058246.1	Liftoff	lnc_RNA	90329205	90335532	.	+	.	ID=rna-XR_869194.2;Parent=gene-Gm40381;Dbxref=GeneID:105244847,GenBank:XR_869194.2,MGI:MGI:5623266;Name=XR_869194.2;gbkey=ncRNA;gene=Gm40381;model_evidence=Supporting evidence includes similarity to: 4 long SRA reads%2C and 97%25 coverage of the annotated genomic feature by RNAseq alignments%2C including 13 samples with support for all annotated introns;product=predicted gene%2C 40381;transcript_id=XR_869194.2;extra_copy_number=0
CM058246.1	Liftoff	exon	90329205	90329590	.	+	.	ID=exon-XR_869194.2-1;Parent=rna-XR_869194.2;Dbxref=GeneID:105244847,GenBank:XR_869194.2,MGI:MGI:5623266;gbkey=ncRNA;gene=Gm40381;product=predicted gene%2C 40381;transcript_id=XR_869194.2;extra_copy_number=0
CM058246.1	Liftoff	exon	90335354	90335532	.	+	.	ID=exon-XR_869194.2-2;Parent=rna-XR_869194.2;Dbxref=GeneID:105244847,GenBank:XR_869194.2,MGI:MGI:5623266;gbkey=ncRNA;gene=Gm40381;product=predicted gene%2C 40381;transcript_id=XR_869194.2;extra_copy_number=0
CM058246.1	Liftoff	gene	90413856	90416956	.	+	.	ID=gene-Gm53289;Dbxref=GeneID:118567392,MGI:MGI:6721646;Name=Gm53289;description=predicted gene%2C 53289;gbkey=Gene;gene=Gm53289;gene_biotype=lncRNA;coverage=1.0;sequence_ID=1.0;extra_copy_number=0;copy_num_ID=gene-Gm53289_0
CM058246.1	Liftoff	lnc_RNA	90413856	90416956	.	+	.	ID=rna-XR_004933683.1;Parent=gene-Gm53289;Dbxref=GeneID:118567392,GenBank:XR_004933683.1,MGI:MGI:6721646;Name=XR_004933683.1;gbkey=ncRNA;gene=Gm53289;model_evidence=Supporting evidence includes similarity to: 100%25 coverage of the annotated genomic feature by RNAseq alignments%2C including 2 samples with support for all annotated introns;product=predicted gene%2C 53289;transcript_id=XR_004933683.1;extra_copy_number=0
CM058246.1	Liftoff	exon	90413856	90413889	.	+	.	ID=exon-XR_004933683.1-1;Parent=rna-XR_004933683.1;Dbxref=GeneID:118567392,GenBank:XR_004933683.1,MGI:MGI:6721646;gbkey=ncRNA;gene=Gm53289;product=predicted gene%2C 53289;transcript_id=XR_004933683.1;extra_copy_number=0
CM058246.1	Liftoff	exon	90415592	90415711	.	+	.	ID=exon-XR_004933683.1-2;Parent=rna-XR_004933683.1;Dbxref=GeneID:118567392,GenBank:XR_004933683.1,MGI:MGI:6721646;gbkey=ncRNA;gene=Gm53289;product=predicted gene%2C 53289;transcript_id=XR_004933683.1;extra_copy_number=0
CM058246.1	Liftoff	exon	90416833	90416956	.	+	.	ID=exon-XR_004933683.1-3;Parent=rna-XR_004933683.1;Dbxref=GeneID:118567392,GenBank:XR_004933683.1,MGI:MGI:6721646;gbkey=ncRNA;gene=Gm53289;product=predicted gene%2C 53289;transcript_id=XR_004933683.1;extra_copy_number=0
CM058246.1	Liftoff	gene	90611511	90769637	.	+	.	ID=gene-Tacr1;Dbxref=GeneID:21336,MGI:MGI:98475;Name=Tacr1;description=tachykinin receptor 1;gbkey=Gene;gene=Tacr1;gene_biotype=protein_coding;gene_synonym=Nk1r,Spr,Tac1r;coverage=1.0;sequence_ID=0.999;valid_ORFs=4;extra_copy_number=0;copy_num_ID=gene-Tacr1_0
CM058246.1	Liftoff	mRNA	90611511	90769637	.	+	.	ID=rna-XM_006505863.4;Parent=gene-Tacr1;Dbxref=GeneID:21336,GenBank:XM_006505863.4,MGI:MGI:98475;Name=XM_006505863.4;gbkey=mRNA;gene=Tacr1;model_evidence=Supporting evidence includes similarity to: 5 mRNAs%2C 1 EST%2C 16 Proteins%2C 51 long SRA reads%2C and 98%25 coverage of the annotated genomic feature by RNAseq alignments%2C including 7 samples with support for all annotated introns;product=tachykinin receptor 1%2C transcript variant X1;transcript_id=XM_006505863.4;matches_ref_protein=True;valid_ORF=True;extra_copy_number=0
CM058246.1	Liftoff	exon	90611511	90611667	.	+	.	ID=exon-XM_006505863.4-1;Parent=rna-XM_006505863.4;Dbxref=GeneID:21336,GenBank:XM_006505863.4,MGI:MGI:98475;gbkey=mRNA;gene=Tacr1;product=tachykinin receptor 1%2C transcript variant X1;transcript_id=XM_006505863.4;extra_copy_number=0
CM058246.1	Liftoff	exon	90612305	90613501	.	+	.	ID=exon-XM_006505863.4-2;Parent=rna-XM_006505863.4;Dbxref=GeneID:21336,GenBank:XM_006505863.4,MGI:MGI:98475;gbkey=mRNA;gene=Tacr1;product=tachykinin receptor 1%2C transcript variant X1;transcript_id=XM_006505863.4;extra_copy_number=0
CM058246.1	Liftoff	exon	90702043	90702237	.	+	.	ID=exon-XM_006505863.4-3;Parent=rna-XM_006505863.4;Dbxref=GeneID:21336,GenBank:XM_006505863.4,MGI:MGI:98475;gbkey=mRNA;gene=Tacr1;product=tachykinin receptor 1%2C transcript variant X1;transcript_id=XM_006505863.4;extra_copy_number=0
CM058246.1	Liftoff	exon	90762414	90762564	.	+	.	ID=exon-XM_006505863.4-4;Parent=rna-XM_006505863.4;Dbxref=GeneID:21336,GenBank:XM_006505863.4,MGI:MGI:98475;gbkey=mRNA;gene=Tacr1;product=tachykinin receptor 1%2C transcript variant X1;transcript_id=XM_006505863.4;extra_copy_number=0
CM058246.1	Liftoff	exon	90764387	90764583	.	+	.	ID=exon-XM_006505863.4-5;Parent=rna-XM_006505863.4;Dbxref=GeneID:21336,GenBank:XM_006505863.4,MGI:MGI:98475;gbkey=mRNA;gene=Tacr1;product=tachykinin receptor 1%2C transcript variant X1;transcript_id=XM_006505863.4;extra_copy_number=0
CM058246.1	Liftoff	exon	90766454	90769637	.	+	.	ID=exon-XM_006505863.4-6;Parent=rna-XM_006505863.4;Dbxref=GeneID:21336,GenBank:XM_006505863.4,MGI:MGI:98475;gbkey=mRNA;gene=Tacr1;product=tachykinin receptor 1%2C transcript variant X1;transcript_id=XM_006505863.4;extra_copy_number=0
CM058246.1	Liftoff	CDS	90613113	90613501	.	+	.	ID=cds-XP_006505926.1;Parent=rna-XM_006505863.4;Dbxref=GeneID:21336,GenBank:XP_006505926.1,MGI:MGI:98475;Name=XP_006505926.1;gbkey=CDS;gene=Tacr1;product=substance-P receptor isoform X1;protein_id=XP_006505926.1;extra_copy_number=0
CM058246.1	Liftoff	CDS	90702043	90702237	.	+	.	ID=cds-XP_006505926.1;Parent=rna-XM_006505863.4;Dbxref=GeneID:21336,GenBank:XP_006505926.1,MGI:MGI:98475;Name=XP_006505926.1;gbkey=CDS;gene=Tacr1;product=substance-P receptor isoform X1;protein_id=XP_006505926.1;extra_copy_number=0
CM058246.1	Liftoff	CDS	90762414	90762564	.	+	.	ID=cds-XP_006505926.1;Parent=rna-XM_006505863.4;Dbxref=GeneID:21336,GenBank:XP_006505926.1,MGI:MGI:98475;Name=XP_006505926.1;gbkey=CDS;gene=Tacr1;product=substance-P receptor isoform X1;protein_id=XP_006505926.1;extra_copy_number=0
CM058246.1	Liftoff	CDS	90764387	90764583	.	+	.	ID=cds-XP_006505926.1;Parent=rna-XM_006505863.4;Dbxref=GeneID:21336,GenBank:XP_006505926.1,MGI:MGI:98475;Name=XP_006505926.1;gbkey=CDS;gene=Tacr1;product=substance-P receptor isoform X1;protein_id=XP_006505926.1;extra_copy_number=0
CM058246.1	Liftoff	CDS	90766454	90766745	.	+	.	ID=cds-XP_006505926.1;Parent=rna-XM_006505863.4;Dbxref=GeneID:21336,GenBank:XP_006505926.1,MGI:MGI:98475;Name=XP_006505926.1;gbkey=CDS;gene=Tacr1;product=substance-P receptor isoform X1;protein_id=XP_006505926.1;extra_copy_number=0
CM058246.1	Liftoff	mRNA	90611745	90769637	.	+	.	ID=rna-XM_006505864.5;Parent=gene-Tacr1;Dbxref=GeneID:21336,GenBank:XM_006505864.5,MGI:MGI:98475;Name=XM_006505864.5;gbkey=mRNA;gene=Tacr1;model_evidence=Supporting evidence includes similarity to: 5 mRNAs%2C 1 EST%2C 16 Proteins%2C 50 long SRA reads%2C and 98%25 coverage of the annotated genomic feature by RNAseq alignments%2C including 4 samples with support for all annotated introns;product=tachykinin receptor 1%2C transcript variant X2;transcript_id=XM_006505864.5;matches_ref_protein=True;valid_ORF=True;extra_copy_number=0
CM058246.1	Liftoff	exon	90611745	90611840	.	+	.	ID=exon-XM_006505864.5-1;Parent=rna-XM_006505864.5;Dbxref=GeneID:21336,GenBank:XM_006505864.5,MGI:MGI:98475;gbkey=mRNA;gene=Tacr1;product=tachykinin receptor 1%2C transcript variant X2;transcript_id=XM_006505864.5;extra_copy_number=0
CM058246.1	Liftoff	exon	90612305	90613501	.	+	.	ID=exon-XM_006505864.5-2;Parent=rna-XM_006505864.5;Dbxref=GeneID:21336,GenBank:XM_006505864.5,MGI:MGI:98475;gbkey=mRNA;gene=Tacr1;product=tachykinin receptor 1%2C transcript variant X2;transcript_id=XM_006505864.5;extra_copy_number=0
CM058246.1	Liftoff	exon	90702043	90702237	.	+	.	ID=exon-XM_006505864.5-3;Parent=rna-XM_006505864.5;Dbxref=GeneID:21336,GenBank:XM_006505864.5,MGI:MGI:98475;gbkey=mRNA;gene=Tacr1;product=tachykinin receptor 1%2C transcript variant X2;transcript_id=XM_006505864.5;extra_copy_number=0
CM058246.1	Liftoff	exon	90762414	90762564	.	+	.	ID=exon-XM_006505864.5-4;Parent=rna-XM_006505864.5;Dbxref=GeneID:21336,GenBank:XM_006505864.5,MGI:MGI:98475;gbkey=mRNA;gene=Tacr1;product=tachykinin receptor 1%2C transcript variant X2;transcript_id=XM_006505864.5;extra_copy_number=0
CM058246.1	Liftoff	exon	90764387	90764583	.	+	.	ID=exon-XM_006505864.5-5;Parent=rna-XM_006505864.5;Dbxref=GeneID:21336,GenBank:XM_006505864.5,MGI:MGI:98475;gbkey=mRNA;gene=Tacr1;product=tachykinin receptor 1%2C transcript variant X2;transcript_id=XM_006505864.5;extra_copy_number=0
CM058246.1	Liftoff	exon	90766454	90769637	.	+	.	ID=exon-XM_006505864.5-6;Parent=rna-XM_006505864.5;Dbxref=GeneID:21336,GenBank:XM_006505864.5,MGI:MGI:98475;gbkey=mRNA;gene=Tacr1;product=tachykinin receptor 1%2C transcript variant X2;transcript_id=XM_006505864.5;extra_copy_number=0
CM058246.1	Liftoff	CDS	90613113	90613501	.	+	.	ID=cds-XP_006505927.1;Parent=rna-XM_006505864.5;Dbxref=GeneID:21336,GenBank:XP_006505927.1,MGI:MGI:98475;Name=XP_006505927.1;gbkey=CDS;gene=Tacr1;product=substance-P receptor isoform X1;protein_id=XP_006505927.1;extra_copy_number=0
CM058246.1	Liftoff	CDS	90702043	90702237	.	+	.	ID=cds-XP_006505927.1;Parent=rna-XM_006505864.5;Dbxref=GeneID:21336,GenBank:XP_006505927.1,MGI:MGI:98475;Name=XP_006505927.1;gbkey=CDS;gene=Tacr1;product=substance-P receptor isoform X1;protein_id=XP_006505927.1;extra_copy_number=0
CM058246.1	Liftoff	CDS	90762414	90762564	.	+	.	ID=cds-XP_006505927.1;Parent=rna-XM_006505864.5;Dbxref=GeneID:21336,GenBank:XP_006505927.1,MGI:MGI:98475;Name=XP_006505927.1;gbkey=CDS;gene=Tacr1;product=substance-P receptor isoform X1;protein_id=XP_006505927.1;extra_copy_number=0
CM058246.1	Liftoff	CDS	90764387	90764583	.	+	.	ID=cds-XP_006505927.1;Parent=rna-XM_006505864.5;Dbxref=GeneID:21336,GenBank:XP_006505927.1,MGI:MGI:98475;Name=XP_006505927.1;gbkey=CDS;gene=Tacr1;product=substance-P receptor isoform X1;protein_id=XP_006505927.1;extra_copy_number=0
CM058246.1	Liftoff	CDS	90766454	90766745	.	+	.	ID=cds-XP_006505927.1;Parent=rna-XM_006505864.5;Dbxref=GeneID:21336,GenBank:XP_006505927.1,MGI:MGI:98475;Name=XP_006505927.1;gbkey=CDS;gene=Tacr1;product=substance-P receptor isoform X1;protein_id=XP_006505927.1;extra_copy_number=0
CM058246.1	Liftoff	mRNA	90611904	90769637	.	+	.	ID=rna-XM_006505865.4;Parent=gene-Tacr1;Dbxref=GeneID:21336,GenBank:XM_006505865.4,MGI:MGI:98475;Name=XM_006505865.4;gbkey=mRNA;gene=Tacr1;model_evidence=Supporting evidence includes similarity to: 5 mRNAs%2C 1 EST%2C 16 Proteins%2C 50 long SRA reads%2C and 98%25 coverage of the annotated genomic feature by RNAseq alignments%2C including 4 samples with support for all annotated introns;product=tachykinin receptor 1%2C transcript variant X3;transcript_id=XM_006505865.4;matches_ref_protein=True;valid_ORF=True;extra_copy_number=0
CM058246.1	Liftoff	exon	90611904	90611920	.	+	.	ID=exon-XM_006505865.4-1;Parent=rna-XM_006505865.4;Dbxref=GeneID:21336,GenBank:XM_006505865.4,MGI:MGI:98475;gbkey=mRNA;gene=Tacr1;product=tachykinin receptor 1%2C transcript variant X3;transcript_id=XM_006505865.4;extra_copy_number=0
CM058246.1	Liftoff	exon	90612305	90613501	.	+	.	ID=exon-XM_006505865.4-2;Parent=rna-XM_006505865.4;Dbxref=GeneID:21336,GenBank:XM_006505865.4,MGI:MGI:98475;gbkey=mRNA;gene=Tacr1;product=tachykinin receptor 1%2C transcript variant X3;transcript_id=XM_006505865.4;extra_copy_number=0
CM058246.1	Liftoff	exon	90702043	90702237	.	+	.	ID=exon-XM_006505865.4-3;Parent=rna-XM_006505865.4;Dbxref=GeneID:21336,GenBank:XM_006505865.4,MGI:MGI:98475;gbkey=mRNA;gene=Tacr1;product=tachykinin receptor 1%2C transcript variant X3;transcript_id=XM_006505865.4;extra_copy_number=0
CM058246.1	Liftoff	exon	90762414	90762564	.	+	.	ID=exon-XM_006505865.4-4;Parent=rna-XM_006505865.4;Dbxref=GeneID:21336,GenBank:XM_006505865.4,MGI:MGI:98475;gbkey=mRNA;gene=Tacr1;product=tachykinin receptor 1%2C transcript variant X3;transcript_id=XM_006505865.4;extra_copy_number=0
CM058246.1	Liftoff	exon	90764387	90764583	.	+	.	ID=exon-XM_006505865.4-5;Parent=rna-XM_006505865.4;Dbxref=GeneID:21336,GenBank:XM_006505865.4,MGI:MGI:98475;gbkey=mRNA;gene=Tacr1;product=tachykinin receptor 1%2C transcript variant X3;transcript_id=XM_006505865.4;extra_copy_number=0
CM058246.1	Liftoff	exon	90766454	90769637	.	+	.	ID=exon-XM_006505865.4-6;Parent=rna-XM_006505865.4;Dbxref=GeneID:21336,GenBank:XM_006505865.4,MGI:MGI:98475;gbkey=mRNA;gene=Tacr1;product=tachykinin receptor 1%2C transcript variant X3;transcript_id=XM_006505865.4;extra_copy_number=0
CM058246.1	Liftoff	CDS	90613113	90613501	.	+	.	ID=cds-XP_006505928.1;Parent=rna-XM_006505865.4;Dbxref=GeneID:21336,GenBank:XP_006505928.1,MGI:MGI:98475;Name=XP_006505928.1;gbkey=CDS;gene=Tacr1;product=substance-P receptor isoform X1;protein_id=XP_006505928.1;extra_copy_number=0
CM058246.1	Liftoff	CDS	90702043	90702237	.	+	.	ID=cds-XP_006505928.1;Parent=rna-XM_006505865.4;Dbxref=GeneID:21336,GenBank:XP_006505928.1,MGI:MGI:98475;Name=XP_006505928.1;gbkey=CDS;gene=Tacr1;product=substance-P receptor isoform X1;protein_id=XP_006505928.1;extra_copy_number=0
CM058246.1	Liftoff	CDS	90762414	90762564	.	+	.	ID=cds-XP_006505928.1;Parent=rna-XM_006505865.4;Dbxref=GeneID:21336,GenBank:XP_006505928.1,MGI:MGI:98475;Name=XP_006505928.1;gbkey=CDS;gene=Tacr1;product=substance-P receptor isoform X1;protein_id=XP_006505928.1;extra_copy_number=0
CM058246.1	Liftoff	CDS	90764387	90764583	.	+	.	ID=cds-XP_006505928.1;Parent=rna-XM_006505865.4;Dbxref=GeneID:21336,GenBank:XP_006505928.1,MGI:MGI:98475;Name=XP_006505928.1;gbkey=CDS;gene=Tacr1;product=substance-P receptor isoform X1;protein_id=XP_006505928.1;extra_copy_number=0
CM058246.1	Liftoff	CDS	90766454	90766745	.	+	.	ID=cds-XP_006505928.1;Parent=rna-XM_006505865.4;Dbxref=GeneID:21336,GenBank:XP_006505928.1,MGI:MGI:98475;Name=XP_006505928.1;gbkey=CDS;gene=Tacr1;product=substance-P receptor isoform X1;protein_id=XP_006505928.1;extra_copy_number=0
CM058246.1	Liftoff	mRNA	90611978	90769637	.	+	.	ID=rna-NM_009313.5;Parent=gene-Tacr1;Dbxref=GeneID:21336,GenBank:NM_009313.5,MGI:MGI:98475;Name=NM_009313.5;gbkey=mRNA;gene=Tacr1;product=tachykinin receptor 1;tag=RefSeq Select;transcript_id=NM_009313.5;matches_ref_protein=True;valid_ORF=True;extra_copy_number=0
CM058246.1	Liftoff	exon	90611978	90612085	.	+	.	ID=exon-NM_009313.5-1;Parent=rna-NM_009313.5;Dbxref=GeneID:21336,GenBank:NM_009313.5,MGI:MGI:98475;gbkey=mRNA;gene=Tacr1;product=tachykinin receptor 1;tag=RefSeq Select;transcript_id=NM_009313.5;extra_copy_number=0
CM058246.1	Liftoff	exon	90612305	90613501	.	+	.	ID=exon-NM_009313.5-2;Parent=rna-NM_009313.5;Dbxref=GeneID:21336,GenBank:NM_009313.5,MGI:MGI:98475;gbkey=mRNA;gene=Tacr1;product=tachykinin receptor 1;tag=RefSeq Select;transcript_id=NM_009313.5;extra_copy_number=0
CM058246.1	Liftoff	exon	90702043	90702237	.	+	.	ID=exon-NM_009313.5-3;Parent=rna-NM_009313.5;Dbxref=GeneID:21336,GenBank:NM_009313.5,MGI:MGI:98475;gbkey=mRNA;gene=Tacr1;product=tachykinin receptor 1;tag=RefSeq Select;transcript_id=NM_009313.5;extra_copy_number=0
CM058246.1	Liftoff	exon	90762414	90762564	.	+	.	ID=exon-NM_009313.5-4;Parent=rna-NM_009313.5;Dbxref=GeneID:21336,GenBank:NM_009313.5,MGI:MGI:98475;gbkey=mRNA;gene=Tacr1;product=tachykinin receptor 1;tag=RefSeq Select;transcript_id=NM_009313.5;extra_copy_number=0
CM058246.1	Liftoff	exon	90764387	90764583	.	+	.	ID=exon-NM_009313.5-5;Parent=rna-NM_009313.5;Dbxref=GeneID:21336,GenBank:NM_009313.5,MGI:MGI:98475;gbkey=mRNA;gene=Tacr1;product=tachykinin receptor 1;tag=RefSeq Select;transcript_id=NM_009313.5;extra_copy_number=0
CM058246.1	Liftoff	exon	90766454	90769637	.	+	.	ID=exon-NM_009313.5-6;Parent=rna-NM_009313.5;Dbxref=GeneID:21336,GenBank:NM_009313.5,MGI:MGI:98475;gbkey=mRNA;gene=Tacr1;product=tachykinin receptor 1;tag=RefSeq Select;transcript_id=NM_009313.5;extra_copy_number=0
CM058246.1	Liftoff	CDS	90613113	90613501	.	+	.	ID=cds-NP_033339.2;Parent=rna-NM_009313.5;Dbxref=CCDS:CCDS20262.1,GeneID:21336,GenBank:NP_033339.2,MGI:MGI:98475;Name=NP_033339.2;gbkey=CDS;gene=Tacr1;product=substance-P receptor;protein_id=NP_033339.2;tag=RefSeq Select;extra_copy_number=0
CM058246.1	Liftoff	CDS	90702043	90702237	.	+	.	ID=cds-NP_033339.2;Parent=rna-NM_009313.5;Dbxref=CCDS:CCDS20262.1,GeneID:21336,GenBank:NP_033339.2,MGI:MGI:98475;Name=NP_033339.2;gbkey=CDS;gene=Tacr1;product=substance-P receptor;protein_id=NP_033339.2;tag=RefSeq Select;extra_copy_number=0
CM058246.1	Liftoff	CDS	90762414	90762564	.	+	.	ID=cds-NP_033339.2;Parent=rna-NM_009313.5;Dbxref=CCDS:CCDS20262.1,GeneID:21336,GenBank:NP_033339.2,MGI:MGI:98475;Name=NP_033339.2;gbkey=CDS;gene=Tacr1;product=substance-P receptor;protein_id=NP_033339.2;tag=RefSeq Select;extra_copy_number=0
CM058246.1	Liftoff	CDS	90764387	90764583	.	+	.	ID=cds-NP_033339.2;Parent=rna-NM_009313.5;Dbxref=CCDS:CCDS20262.1,GeneID:21336,GenBank:NP_033339.2,MGI:MGI:98475;Name=NP_033339.2;gbkey=CDS;gene=Tacr1;product=substance-P receptor;protein_id=NP_033339.2;tag=RefSeq Select;extra_copy_number=0
CM058246.1	Liftoff	CDS	90766454	90766745	.	+	.	ID=cds-NP_033339.2;Parent=rna-NM_009313.5;Dbxref=CCDS:CCDS20262.1,GeneID:21336,GenBank:NP_033339.2,MGI:MGI:98475;Name=NP_033339.2;gbkey=CDS;gene=Tacr1;product=substance-P receptor;protein_id=NP_033339.2;tag=RefSeq Select;extra_copy_number=0
CM058246.1	Liftoff	gene	90826060	90862540	.	-	.	ID=gene-Pole4;Dbxref=GeneID:66979,MGI:MGI:1914229;Name=Pole4;description=polymerase (DNA-directed)%2C epsilon 4 (p12 subunit);gbkey=Gene;gene=Pole4;gene_biotype=protein_coding;gene_synonym=2400007P05Rik,5830430F06Rik;coverage=1.0;sequence_ID=1.0;valid_ORFs=2;extra_copy_number=0;copy_num_ID=gene-Pole4_0
CM058246.1	Liftoff	mRNA	90827882	90862410	.	-	.	ID=rna-NM_001370295.1;Parent=gene-Pole4;Dbxref=GeneID:66979,GenBank:NM_001370295.1,MGI:MGI:1914229;Name=NM_001370295.1;gbkey=mRNA;gene=Pole4;product=polymerase (DNA-directed)%2C epsilon 4 (p12 subunit)%2C transcript variant 2;transcript_id=NM_001370295.1;matches_ref_protein=True;valid_ORF=True;extra_copy_number=0
CM058246.1	Liftoff	exon	90827882	90828666	.	-	.	ID=exon-NM_001370295.1-4;Parent=rna-NM_001370295.1;Dbxref=GeneID:66979,GenBank:NM_001370295.1,MGI:MGI:1914229;gbkey=mRNA;gene=Pole4;product=polymerase (DNA-directed)%2C epsilon 4 (p12 subunit)%2C transcript variant 2;transcript_id=NM_001370295.1;extra_copy_number=0
CM058246.1	Liftoff	exon	90860973	90861014	.	-	.	ID=exon-NM_001370295.1-3;Parent=rna-NM_001370295.1;Dbxref=GeneID:66979,GenBank:NM_001370295.1,MGI:MGI:1914229;gbkey=mRNA;gene=Pole4;product=polymerase (DNA-directed)%2C epsilon 4 (p12 subunit)%2C transcript variant 2;transcript_id=NM_001370295.1;extra_copy_number=0
CM058246.1	Liftoff	exon	90861619	90861703	.	-	.	ID=exon-NM_001370295.1-2;Parent=rna-NM_001370295.1;Dbxref=GeneID:66979,GenBank:NM_001370295.1,MGI:MGI:1914229;gbkey=mRNA;gene=Pole4;product=polymerase (DNA-directed)%2C epsilon 4 (p12 subunit)%2C transcript variant 2;transcript_id=NM_001370295.1;extra_copy_number=0
CM058246.1	Liftoff	exon	90862160	90862410	.	-	.	ID=exon-NM_001370295.1-1;Parent=rna-NM_001370295.1;Dbxref=GeneID:66979,GenBank:NM_001370295.1,MGI:MGI:1914229;gbkey=mRNA;gene=Pole4;product=polymerase (DNA-directed)%2C epsilon 4 (p12 subunit)%2C transcript variant 2;transcript_id=NM_001370295.1;extra_copy_number=0
CM058246.1	Liftoff	CDS	90828491	90828666	.	-	.	ID=cds-NP_001357224.1;Parent=rna-NM_001370295.1;Dbxref=GeneID:66979,GenBank:NP_001357224.1,MGI:MGI:1914229;Name=NP_001357224.1;Note=isoform 2 is encoded by transcript variant 2;gbkey=CDS;gene=Pole4;product=DNA polymerase epsilon subunit 4 isoform 2;protein_id=NP_001357224.1;extra_copy_number=0
CM058246.1	Liftoff	CDS	90860973	90861014	.	-	.	ID=cds-NP_001357224.1;Parent=rna-NM_001370295.1;Dbxref=GeneID:66979,GenBank:NP_001357224.1,MGI:MGI:1914229;Name=NP_001357224.1;Note=isoform 2 is encoded by transcript variant 2;gbkey=CDS;gene=Pole4;product=DNA polymerase epsilon subunit 4 isoform 2;protein_id=NP_001357224.1;extra_copy_number=0
CM058246.1	Liftoff	CDS	90861619	90861703	.	-	.	ID=cds-NP_001357224.1;Parent=rna-NM_001370295.1;Dbxref=GeneID:66979,GenBank:NP_001357224.1,MGI:MGI:1914229;Name=NP_001357224.1;Note=isoform 2 is encoded by transcript variant 2;gbkey=CDS;gene=Pole4;product=DNA polymerase epsilon subunit 4 isoform 2;protein_id=NP_001357224.1;extra_copy_number=0
CM058246.1	Liftoff	CDS	90862160	90862375	.	-	.	ID=cds-NP_001357224.1;Parent=rna-NM_001370295.1;Dbxref=GeneID:66979,GenBank:NP_001357224.1,MGI:MGI:1914229;Name=NP_001357224.1;Note=isoform 2 is encoded by transcript variant 2;gbkey=CDS;gene=Pole4;product=DNA polymerase epsilon subunit 4 isoform 2;protein_id=NP_001357224.1;extra_copy_number=0
CM058246.1	Liftoff	mRNA	90856248	90862401	.	-	.	ID=rna-NM_025882.3;Parent=gene-Pole4;Dbxref=GeneID:66979,GenBank:NM_025882.3,MGI:MGI:1914229;Name=NM_025882.3;gbkey=mRNA;gene=Pole4;product=polymerase (DNA-directed)%2C epsilon 4 (p12 subunit)%2C transcript variant 1;tag=RefSeq Select;transcript_id=NM_025882.3;matches_ref_protein=True;valid_ORF=True;extra_copy_number=0
CM058246.1	Liftoff	exon	90856248	90857572	.	-	.	ID=exon-NM_025882.3-4;Parent=rna-NM_025882.3;Dbxref=GeneID:66979,GenBank:NM_025882.3,MGI:MGI:1914229;gbkey=mRNA;gene=Pole4;product=polymerase (DNA-directed)%2C epsilon 4 (p12 subunit)%2C transcript variant 1;tag=RefSeq Select;transcript_id=NM_025882.3;extra_copy_number=0
CM058246.1	Liftoff	exon	90860973	90861014	.	-	.	ID=exon-NM_025882.3-3;Parent=rna-NM_025882.3;Dbxref=GeneID:66979,GenBank:NM_025882.3,MGI:MGI:1914229;gbkey=mRNA;gene=Pole4;product=polymerase (DNA-directed)%2C epsilon 4 (p12 subunit)%2C transcript variant 1;tag=RefSeq Select;transcript_id=NM_025882.3;extra_copy_number=0
CM058246.1	Liftoff	exon	90861619	90861703	.	-	.	ID=exon-NM_025882.3-2;Parent=rna-NM_025882.3;Dbxref=GeneID:66979,GenBank:NM_025882.3,MGI:MGI:1914229;gbkey=mRNA;gene=Pole4;product=polymerase (DNA-directed)%2C epsilon 4 (p12 subunit)%2C transcript variant 1;tag=RefSeq Select;transcript_id=NM_025882.3;extra_copy_number=0
CM058246.1	Liftoff	exon	90862160	90862401	.	-	.	ID=exon-NM_025882.3-1;Parent=rna-NM_025882.3;Dbxref=GeneID:66979,GenBank:NM_025882.3,MGI:MGI:1914229;gbkey=mRNA;gene=Pole4;product=polymerase (DNA-directed)%2C epsilon 4 (p12 subunit)%2C transcript variant 1;tag=RefSeq Select;transcript_id=NM_025882.3;extra_copy_number=0
CM058246.1	Liftoff	CDS	90857559	90857572	.	-	.	ID=cds-NP_080158.1;Parent=rna-NM_025882.3;Dbxref=CCDS:CCDS39524.1,GeneID:66979,GenBank:NP_080158.1,MGI:MGI:1914229;Name=NP_080158.1;Note=isoform 1 is encoded by transcript variant 1;gbkey=CDS;gene=Pole4;product=DNA polymerase epsilon subunit 4 isoform 1;protein_id=NP_080158.1;tag=RefSeq Select;extra_copy_number=0
CM058246.1	Liftoff	CDS	90860973	90861014	.	-	.	ID=cds-NP_080158.1;Parent=rna-NM_025882.3;Dbxref=CCDS:CCDS39524.1,GeneID:66979,GenBank:NP_080158.1,MGI:MGI:1914229;Name=NP_080158.1;Note=isoform 1 is encoded by transcript variant 1;gbkey=CDS;gene=Pole4;product=DNA polymerase epsilon subunit 4 isoform 1;protein_id=NP_080158.1;tag=RefSeq Select;extra_copy_number=0
CM058246.1	Liftoff	CDS	90861619	90861703	.	-	.	ID=cds-NP_080158.1;Parent=rna-NM_025882.3;Dbxref=CCDS:CCDS39524.1,GeneID:66979,GenBank:NP_080158.1,MGI:MGI:1914229;Name=NP_080158.1;Note=isoform 1 is encoded by transcript variant 1;gbkey=CDS;gene=Pole4;product=DNA polymerase epsilon subunit 4 isoform 1;protein_id=NP_080158.1;tag=RefSeq Select;extra_copy_number=0
CM058246.1	Liftoff	CDS	90862160	90862375	.	-	.	ID=cds-NP_080158.1;Parent=rna-NM_025882.3;Dbxref=CCDS:CCDS39524.1,GeneID:66979,GenBank:NP_080158.1,MGI:MGI:1914229;Name=NP_080158.1;Note=isoform 1 is encoded by transcript variant 1;gbkey=CDS;gene=Pole4;product=DNA polymerase epsilon subunit 4 isoform 1;protein_id=NP_080158.1;tag=RefSeq Select;extra_copy_number=0
CM058246.1	Liftoff	transcript	90826060	90862540	.	-	.	ID=rna-XR_003956251.2;Parent=gene-Pole4;Dbxref=GeneID:66979,GenBank:XR_003956251.2,MGI:MGI:1914229;Name=XR_003956251.2;gbkey=misc_RNA;gene=Pole4;model_evidence=Supporting evidence includes similarity to: 1 mRNA%2C 3 ESTs%2C 6 Proteins%2C 219 long SRA reads%2C and 46%25 coverage of the annotated genomic feature by RNAseq alignments%2C including 7 samples with support for all annotated introns;product=polymerase (DNA-directed)%2C epsilon 4 (p12 subunit)%2C transcript variant X1;transcript_id=XR_003956251.2;extra_copy_number=0
CM058246.1	Liftoff	exon	90826060	90826336	.	-	.	ID=exon-XR_003956251.2-5;Parent=rna-XR_003956251.2;Dbxref=GeneID:66979,GenBank:XR_003956251.2,MGI:MGI:1914229;gbkey=misc_RNA;gene=Pole4;product=polymerase (DNA-directed)%2C epsilon 4 (p12 subunit)%2C transcript variant X1;transcript_id=XR_003956251.2;extra_copy_number=0
CM058246.1	Liftoff	exon	90826455	90828666	.	-	.	ID=exon-XR_003956251.2-4;Parent=rna-XR_003956251.2;Dbxref=GeneID:66979,GenBank:XR_003956251.2,MGI:MGI:1914229;gbkey=misc_RNA;gene=Pole4;product=polymerase (DNA-directed)%2C epsilon 4 (p12 subunit)%2C transcript variant X1;transcript_id=XR_003956251.2;extra_copy_number=0
CM058246.1	Liftoff	exon	90860973	90861014	.	-	.	ID=exon-XR_003956251.2-3;Parent=rna-XR_003956251.2;Dbxref=GeneID:66979,GenBank:XR_003956251.2,MGI:MGI:1914229;gbkey=misc_RNA;gene=Pole4;product=polymerase (DNA-directed)%2C epsilon 4 (p12 subunit)%2C transcript variant X1;transcript_id=XR_003956251.2;extra_copy_number=0
CM058246.1	Liftoff	exon	90861619	90861703	.	-	.	ID=exon-XR_003956251.2-2;Parent=rna-XR_003956251.2;Dbxref=GeneID:66979,GenBank:XR_003956251.2,MGI:MGI:1914229;gbkey=misc_RNA;gene=Pole4;product=polymerase (DNA-directed)%2C epsilon 4 (p12 subunit)%2C transcript variant X1;transcript_id=XR_003956251.2;extra_copy_number=0
CM058246.1	Liftoff	exon	90862160	90862540	.	-	.	ID=exon-XR_003956251.2-1;Parent=rna-XR_003956251.2;Dbxref=GeneID:66979,GenBank:XR_003956251.2,MGI:MGI:1914229;gbkey=misc_RNA;gene=Pole4;product=polymerase (DNA-directed)%2C epsilon 4 (p12 subunit)%2C transcript variant X1;transcript_id=XR_003956251.2;extra_copy_number=0
CM058246.1	Liftoff	gene	90889214	90915826	.	+	.	ID=gene-Gm32425;Dbxref=GeneID:102634973,MGI:MGI:5591584;Name=Gm32425;description=predicted gene%2C 32425;gbkey=Gene;gene=Gm32425;gene_biotype=lncRNA;coverage=1.0;sequence_ID=1.0;extra_copy_number=0;copy_num_ID=gene-Gm32425_0
CM058246.1	Liftoff	lnc_RNA	90889214	90915826	.	+	.	ID=rna-XR_377779.4;Parent=gene-Gm32425;Dbxref=GeneID:102634973,GenBank:XR_377779.4,MGI:MGI:5591584;Name=XR_377779.4;gbkey=ncRNA;gene=Gm32425;model_evidence=Supporting evidence includes similarity to: 3 long SRA reads%2C and 100%25 coverage of the annotated genomic feature by RNAseq alignments%2C including 1 sample with support for all annotated introns;product=predicted gene%2C 32425;transcript_id=XR_377779.4;extra_copy_number=0
CM058246.1	Liftoff	exon	90889214	90889741	.	+	.	ID=exon-XR_377779.4-1;Parent=rna-XR_377779.4;Dbxref=GeneID:102634973,GenBank:XR_377779.4,MGI:MGI:5591584;gbkey=ncRNA;gene=Gm32425;product=predicted gene%2C 32425;transcript_id=XR_377779.4;extra_copy_number=0
CM058246.1	Liftoff	exon	90913065	90913338	.	+	.	ID=exon-XR_377779.4-2;Parent=rna-XR_377779.4;Dbxref=GeneID:102634973,GenBank:XR_377779.4,MGI:MGI:5591584;gbkey=ncRNA;gene=Gm32425;product=predicted gene%2C 32425;transcript_id=XR_377779.4;extra_copy_number=0
CM058246.1	Liftoff	exon	90915670	90915826	.	+	.	ID=exon-XR_377779.4-3;Parent=rna-XR_377779.4;Dbxref=GeneID:102634973,GenBank:XR_377779.4,MGI:MGI:5591584;gbkey=ncRNA;gene=Gm32425;product=predicted gene%2C 32425;transcript_id=XR_377779.4;extra_copy_number=0
CM058246.1	Liftoff	gene	90920272	90924459	.	-	.	ID=gene-Gm32534;Dbxref=GeneID:102635114,MGI:MGI:5591693;Name=Gm32534;description=predicted gene%2C 32534;gbkey=Gene;gene=Gm32534;gene_biotype=lncRNA;coverage=1.0;sequence_ID=1.0;extra_copy_number=0;copy_num_ID=gene-Gm32534_0
CM058246.1	Liftoff	lnc_RNA	90920272	90924459	.	-	.	ID=rna-XR_377781.4;Parent=gene-Gm32534;Dbxref=GeneID:102635114,GenBank:XR_377781.4,MGI:MGI:5591693;Name=XR_377781.4;gbkey=ncRNA;gene=Gm32534;model_evidence=Supporting evidence includes similarity to: 100%25 coverage of the annotated genomic feature by RNAseq alignments%2C including 2 samples with support for all annotated introns;product=predicted gene%2C 32534;transcript_id=XR_377781.4;extra_copy_number=0
CM058246.1	Liftoff	exon	90920272	90920717	.	-	.	ID=exon-XR_377781.4-3;Parent=rna-XR_377781.4;Dbxref=GeneID:102635114,GenBank:XR_377781.4,MGI:MGI:5591693;gbkey=ncRNA;gene=Gm32534;product=predicted gene%2C 32534;transcript_id=XR_377781.4;extra_copy_number=0
CM058246.1	Liftoff	exon	90922298	90922430	.	-	.	ID=exon-XR_377781.4-2;Parent=rna-XR_377781.4;Dbxref=GeneID:102635114,GenBank:XR_377781.4,MGI:MGI:5591693;gbkey=ncRNA;gene=Gm32534;product=predicted gene%2C 32534;transcript_id=XR_377781.4;extra_copy_number=0
CM058246.1	Liftoff	exon	90924264	90924459	.	-	.	ID=exon-XR_377781.4-1;Parent=rna-XR_377781.4;Dbxref=GeneID:102635114,GenBank:XR_377781.4,MGI:MGI:5591693;gbkey=ncRNA;gene=Gm32534;product=predicted gene%2C 32534;transcript_id=XR_377781.4;extra_copy_number=0
CM058246.1	Liftoff	gene	90924994	90925508	.	+	.	ID=gene-Gm32480;Dbxref=GeneID:102635044,MGI:MGI:5591639;Name=Gm32480;description=predicted gene%2C 32480;gbkey=Gene;gene=Gm32480;gene_biotype=lncRNA;coverage=1.0;sequence_ID=1.0;extra_copy_number=0;copy_num_ID=gene-Gm32480_0
CM058246.1	Liftoff	lnc_RNA	90924994	90925508	.	+	.	ID=rna-XR_003956455.2;Parent=gene-Gm32480;Dbxref=GeneID:102635044,GenBank:XR_003956455.2,MGI:MGI:5591639;Name=XR_003956455.2;gbkey=ncRNA;gene=Gm32480;model_evidence=Supporting evidence includes similarity to: 100%25 coverage of the annotated genomic feature by RNAseq alignments%2C including 1 sample with support for all annotated introns;product=predicted gene%2C 32480;transcript_id=XR_003956455.2;extra_copy_number=0
CM058246.1	Liftoff	exon	90924994	90925060	.	+	.	ID=exon-XR_003956455.2-1;Parent=rna-XR_003956455.2;Dbxref=GeneID:102635044,GenBank:XR_003956455.2,MGI:MGI:5591639;gbkey=ncRNA;gene=Gm32480;product=predicted gene%2C 32480;transcript_id=XR_003956455.2;extra_copy_number=0
CM058246.1	Liftoff	exon	90925148	90925508	.	+	.	ID=exon-XR_003956455.2-2;Parent=rna-XR_003956455.2;Dbxref=GeneID:102635044,GenBank:XR_003956455.2,MGI:MGI:5591639;gbkey=ncRNA;gene=Gm32480;product=predicted gene%2C 32480;transcript_id=XR_003956455.2;extra_copy_number=0
CM058246.1	Liftoff	gene	90934568	90984015	.	-	.	ID=gene-Hk2;Dbxref=GeneID:15277,MGI:MGI:1315197;Name=Hk2;description=hexokinase 2;gbkey=Gene;gene=Hk2;gene_biotype=protein_coding;gene_synonym=HKII;coverage=1.0;sequence_ID=0.999;valid_ORFs=3;extra_copy_number=0;copy_num_ID=gene-Hk2_0
CM058246.1	Liftoff	mRNA	90934568	90984015	.	-	.	ID=rna-NM_013820.4;Parent=gene-Hk2;Dbxref=GeneID:15277,GenBank:NM_013820.4,MGI:MGI:1315197;Name=NM_013820.4;gbkey=mRNA;gene=Hk2;product=hexokinase 2;tag=RefSeq Select;transcript_id=NM_013820.4;matches_ref_protein=True;valid_ORF=True;extra_copy_number=0
CM058246.1	Liftoff	exon	90934568	90936999	.	-	.	ID=exon-NM_013820.4-18;Parent=rna-NM_013820.4;Dbxref=GeneID:15277,GenBank:NM_013820.4,MGI:MGI:1315197;gbkey=mRNA;gene=Hk2;product=hexokinase 2;tag=RefSeq Select;transcript_id=NM_013820.4;extra_copy_number=0
CM058246.1	Liftoff	exon	90938257	90938490	.	-	.	ID=exon-NM_013820.4-17;Parent=rna-NM_013820.4;Dbxref=GeneID:15277,GenBank:NM_013820.4,MGI:MGI:1315197;gbkey=mRNA;gene=Hk2;product=hexokinase 2;tag=RefSeq Select;transcript_id=NM_013820.4;extra_copy_number=0
CM058246.1	Liftoff	exon	90939090	90939245	.	-	.	ID=exon-NM_013820.4-16;Parent=rna-NM_013820.4;Dbxref=GeneID:15277,GenBank:NM_013820.4,MGI:MGI:1315197;gbkey=mRNA;gene=Hk2;product=hexokinase 2;tag=RefSeq Select;transcript_id=NM_013820.4;extra_copy_number=0
CM058246.1	Liftoff	exon	90940313	90940496	.	-	.	ID=exon-NM_013820.4-15;Parent=rna-NM_013820.4;Dbxref=GeneID:15277,GenBank:NM_013820.4,MGI:MGI:1315197;gbkey=mRNA;gene=Hk2;product=hexokinase 2;tag=RefSeq Select;transcript_id=NM_013820.4;extra_copy_number=0
CM058246.1	Liftoff	exon	90940593	90940692	.	-	.	ID=exon-NM_013820.4-14;Parent=rna-NM_013820.4;Dbxref=GeneID:15277,GenBank:NM_013820.4,MGI:MGI:1315197;gbkey=mRNA;gene=Hk2;product=hexokinase 2;tag=RefSeq Select;transcript_id=NM_013820.4;extra_copy_number=0
CM058246.1	Liftoff	exon	90941646	90941741	.	-	.	ID=exon-NM_013820.4-13;Parent=rna-NM_013820.4;Dbxref=GeneID:15277,GenBank:NM_013820.4,MGI:MGI:1315197;gbkey=mRNA;gene=Hk2;product=hexokinase 2;tag=RefSeq Select;transcript_id=NM_013820.4;extra_copy_number=0
CM058246.1	Liftoff	exon	90944394	90944513	.	-	.	ID=exon-NM_013820.4-12;Parent=rna-NM_013820.4;Dbxref=GeneID:15277,GenBank:NM_013820.4,MGI:MGI:1315197;gbkey=mRNA;gene=Hk2;product=hexokinase 2;tag=RefSeq Select;transcript_id=NM_013820.4;extra_copy_number=0
CM058246.1	Liftoff	exon	90944793	90944941	.	-	.	ID=exon-NM_013820.4-11;Parent=rna-NM_013820.4;Dbxref=GeneID:15277,GenBank:NM_013820.4,MGI:MGI:1315197;gbkey=mRNA;gene=Hk2;product=hexokinase 2;tag=RefSeq Select;transcript_id=NM_013820.4;extra_copy_number=0
CM058246.1	Liftoff	exon	90946076	90946380	.	-	.	ID=exon-NM_013820.4-10;Parent=rna-NM_013820.4;Dbxref=GeneID:15277,GenBank:NM_013820.4,MGI:MGI:1315197;gbkey=mRNA;gene=Hk2;product=hexokinase 2;tag=RefSeq Select;transcript_id=NM_013820.4;extra_copy_number=0
CM058246.1	Liftoff	exon	90947833	90948066	.	-	.	ID=exon-NM_013820.4-9;Parent=rna-NM_013820.4;Dbxref=GeneID:15277,GenBank:NM_013820.4,MGI:MGI:1315197;gbkey=mRNA;gene=Hk2;product=hexokinase 2;tag=RefSeq Select;transcript_id=NM_013820.4;extra_copy_number=0
CM058246.1	Liftoff	exon	90949065	90949220	.	-	.	ID=exon-NM_013820.4-8;Parent=rna-NM_013820.4;Dbxref=GeneID:15277,GenBank:NM_013820.4,MGI:MGI:1315197;gbkey=mRNA;gene=Hk2;product=hexokinase 2;tag=RefSeq Select;transcript_id=NM_013820.4;extra_copy_number=0
CM058246.1	Liftoff	exon	90952349	90952532	.	-	.	ID=exon-NM_013820.4-7;Parent=rna-NM_013820.4;Dbxref=GeneID:15277,GenBank:NM_013820.4,MGI:MGI:1315197;gbkey=mRNA;gene=Hk2;product=hexokinase 2;tag=RefSeq Select;transcript_id=NM_013820.4;extra_copy_number=0
CM058246.1	Liftoff	exon	90952814	90952913	.	-	.	ID=exon-NM_013820.4-6;Parent=rna-NM_013820.4;Dbxref=GeneID:15277,GenBank:NM_013820.4,MGI:MGI:1315197;gbkey=mRNA;gene=Hk2;product=hexokinase 2;tag=RefSeq Select;transcript_id=NM_013820.4;extra_copy_number=0
CM058246.1	Liftoff	exon	90953491	90953586	.	-	.	ID=exon-NM_013820.4-5;Parent=rna-NM_013820.4;Dbxref=GeneID:15277,GenBank:NM_013820.4,MGI:MGI:1315197;gbkey=mRNA;gene=Hk2;product=hexokinase 2;tag=RefSeq Select;transcript_id=NM_013820.4;extra_copy_number=0
CM058246.1	Liftoff	exon	90954410	90954529	.	-	.	ID=exon-NM_013820.4-4;Parent=rna-NM_013820.4;Dbxref=GeneID:15277,GenBank:NM_013820.4,MGI:MGI:1315197;gbkey=mRNA;gene=Hk2;product=hexokinase 2;tag=RefSeq Select;transcript_id=NM_013820.4;extra_copy_number=0
CM058246.1	Liftoff	exon	90958737	90958885	.	-	.	ID=exon-NM_013820.4-3;Parent=rna-NM_013820.4;Dbxref=GeneID:15277,GenBank:NM_013820.4,MGI:MGI:1315197;gbkey=mRNA;gene=Hk2;product=hexokinase 2;tag=RefSeq Select;transcript_id=NM_013820.4;extra_copy_number=0
CM058246.1	Liftoff	exon	90969656	90969818	.	-	.	ID=exon-NM_013820.4-2;Parent=rna-NM_013820.4;Dbxref=GeneID:15277,GenBank:NM_013820.4,MGI:MGI:1315197;gbkey=mRNA;gene=Hk2;product=hexokinase 2;tag=RefSeq Select;transcript_id=NM_013820.4;extra_copy_number=0
CM058246.1	Liftoff	exon	90983477	90984015	.	-	.	ID=exon-NM_013820.4-1;Parent=rna-NM_013820.4;Dbxref=GeneID:15277,GenBank:NM_013820.4,MGI:MGI:1315197;gbkey=mRNA;gene=Hk2;product=hexokinase 2;tag=RefSeq Select;transcript_id=NM_013820.4;extra_copy_number=0
CM058246.1	Liftoff	CDS	90936855	90936999	.	-	.	ID=cds-NP_038848.1;Parent=rna-NM_013820.4;Dbxref=CCDS:CCDS20263.1,GeneID:15277,GenBank:NP_038848.1,MGI:MGI:1315197;Name=NP_038848.1;gbkey=CDS;gene=Hk2;product=hexokinase-2;protein_id=NP_038848.1;tag=RefSeq Select;extra_copy_number=0
CM058246.1	Liftoff	CDS	90938257	90938490	.	-	.	ID=cds-NP_038848.1;Parent=rna-NM_013820.4;Dbxref=CCDS:CCDS20263.1,GeneID:15277,GenBank:NP_038848.1,MGI:MGI:1315197;Name=NP_038848.1;gbkey=CDS;gene=Hk2;product=hexokinase-2;protein_id=NP_038848.1;tag=RefSeq Select;extra_copy_number=0
CM058246.1	Liftoff	CDS	90939090	90939245	.	-	.	ID=cds-NP_038848.1;Parent=rna-NM_013820.4;Dbxref=CCDS:CCDS20263.1,GeneID:15277,GenBank:NP_038848.1,MGI:MGI:1315197;Name=NP_038848.1;gbkey=CDS;gene=Hk2;product=hexokinase-2;protein_id=NP_038848.1;tag=RefSeq Select;extra_copy_number=0
CM058246.1	Liftoff	CDS	90940313	90940496	.	-	.	ID=cds-NP_038848.1;Parent=rna-NM_013820.4;Dbxref=CCDS:CCDS20263.1,GeneID:15277,GenBank:NP_038848.1,MGI:MGI:1315197;Name=NP_038848.1;gbkey=CDS;gene=Hk2;product=hexokinase-2;protein_id=NP_038848.1;tag=RefSeq Select;extra_copy_number=0
CM058246.1	Liftoff	CDS	90940593	90940692	.	-	.	ID=cds-NP_038848.1;Parent=rna-NM_013820.4;Dbxref=CCDS:CCDS20263.1,GeneID:15277,GenBank:NP_038848.1,MGI:MGI:1315197;Name=NP_038848.1;gbkey=CDS;gene=Hk2;product=hexokinase-2;protein_id=NP_038848.1;tag=RefSeq Select;extra_copy_number=0
CM058246.1	Liftoff	CDS	90941646	90941741	.	-	.	ID=cds-NP_038848.1;Parent=rna-NM_013820.4;Dbxref=CCDS:CCDS20263.1,GeneID:15277,GenBank:NP_038848.1,MGI:MGI:1315197;Name=NP_038848.1;gbkey=CDS;gene=Hk2;product=hexokinase-2;protein_id=NP_038848.1;tag=RefSeq Select;extra_copy_number=0
CM058246.1	Liftoff	CDS	90944394	90944513	.	-	.	ID=cds-NP_038848.1;Parent=rna-NM_013820.4;Dbxref=CCDS:CCDS20263.1,GeneID:15277,GenBank:NP_038848.1,MGI:MGI:1315197;Name=NP_038848.1;gbkey=CDS;gene=Hk2;product=hexokinase-2;protein_id=NP_038848.1;tag=RefSeq Select;extra_copy_number=0
CM058246.1	Liftoff	CDS	90944793	90944941	.	-	.	ID=cds-NP_038848.1;Parent=rna-NM_013820.4;Dbxref=CCDS:CCDS20263.1,GeneID:15277,GenBank:NP_038848.1,MGI:MGI:1315197;Name=NP_038848.1;gbkey=CDS;gene=Hk2;product=hexokinase-2;protein_id=NP_038848.1;tag=RefSeq Select;extra_copy_number=0
CM058246.1	Liftoff	CDS	90946076	90946380	.	-	.	ID=cds-NP_038848.1;Parent=rna-NM_013820.4;Dbxref=CCDS:CCDS20263.1,GeneID:15277,GenBank:NP_038848.1,MGI:MGI:1315197;Name=NP_038848.1;gbkey=CDS;gene=Hk2;product=hexokinase-2;protein_id=NP_038848.1;tag=RefSeq Select;extra_copy_number=0
CM058246.1	Liftoff	CDS	90947833	90948066	.	-	.	ID=cds-NP_038848.1;Parent=rna-NM_013820.4;Dbxref=CCDS:CCDS20263.1,GeneID:15277,GenBank:NP_038848.1,MGI:MGI:1315197;Name=NP_038848.1;gbkey=CDS;gene=Hk2;product=hexokinase-2;protein_id=NP_038848.1;tag=RefSeq Select;extra_copy_number=0
CM058246.1	Liftoff	CDS	90949065	90949220	.	-	.	ID=cds-NP_038848.1;Parent=rna-NM_013820.4;Dbxref=CCDS:CCDS20263.1,GeneID:15277,GenBank:NP_038848.1,MGI:MGI:1315197;Name=NP_038848.1;gbkey=CDS;gene=Hk2;product=hexokinase-2;protein_id=NP_038848.1;tag=RefSeq Select;extra_copy_number=0
CM058246.1	Liftoff	CDS	90952349	90952532	.	-	.	ID=cds-NP_038848.1;Parent=rna-NM_013820.4;Dbxref=CCDS:CCDS20263.1,GeneID:15277,GenBank:NP_038848.1,MGI:MGI:1315197;Name=NP_038848.1;gbkey=CDS;gene=Hk2;product=hexokinase-2;protein_id=NP_038848.1;tag=RefSeq Select;extra_copy_number=0
CM058246.1	Liftoff	CDS	90952814	90952913	.	-	.	ID=cds-NP_038848.1;Parent=rna-NM_013820.4;Dbxref=CCDS:CCDS20263.1,GeneID:15277,GenBank:NP_038848.1,MGI:MGI:1315197;Name=NP_038848.1;gbkey=CDS;gene=Hk2;product=hexokinase-2;protein_id=NP_038848.1;tag=RefSeq Select;extra_copy_number=0
CM058246.1	Liftoff	CDS	90953491	90953586	.	-	.	ID=cds-NP_038848.1;Parent=rna-NM_013820.4;Dbxref=CCDS:CCDS20263.1,GeneID:15277,GenBank:NP_038848.1,MGI:MGI:1315197;Name=NP_038848.1;gbkey=CDS;gene=Hk2;product=hexokinase-2;protein_id=NP_038848.1;tag=RefSeq Select;extra_copy_number=0
CM058246.1	Liftoff	CDS	90954410	90954529	.	-	.	ID=cds-NP_038848.1;Parent=rna-NM_013820.4;Dbxref=CCDS:CCDS20263.1,GeneID:15277,GenBank:NP_038848.1,MGI:MGI:1315197;Name=NP_038848.1;gbkey=CDS;gene=Hk2;product=hexokinase-2;protein_id=NP_038848.1;tag=RefSeq Select;extra_copy_number=0
CM058246.1	Liftoff	CDS	90958737	90958885	.	-	.	ID=cds-NP_038848.1;Parent=rna-NM_013820.4;Dbxref=CCDS:CCDS20263.1,GeneID:15277,GenBank:NP_038848.1,MGI:MGI:1315197;Name=NP_038848.1;gbkey=CDS;gene=Hk2;product=hexokinase-2;protein_id=NP_038848.1;tag=RefSeq Select;extra_copy_number=0
CM058246.1	Liftoff	CDS	90969656	90969818	.	-	.	ID=cds-NP_038848.1;Parent=rna-NM_013820.4;Dbxref=CCDS:CCDS20263.1,GeneID:15277,GenBank:NP_038848.1,MGI:MGI:1315197;Name=NP_038848.1;gbkey=CDS;gene=Hk2;product=hexokinase-2;protein_id=NP_038848.1;tag=RefSeq Select;extra_copy_number=0
CM058246.1	Liftoff	CDS	90983477	90983539	.	-	.	ID=cds-NP_038848.1;Parent=rna-NM_013820.4;Dbxref=CCDS:CCDS20263.1,GeneID:15277,GenBank:NP_038848.1,MGI:MGI:1315197;Name=NP_038848.1;gbkey=CDS;gene=Hk2;product=hexokinase-2;protein_id=NP_038848.1;tag=RefSeq Select;extra_copy_number=0
CM058246.1	Liftoff	mRNA	90934568	90963714	.	-	.	ID=rna-XM_017321401.3;Parent=gene-Hk2;Dbxref=GeneID:15277,GenBank:XM_017321401.3,MGI:MGI:1315197;Name=XM_017321401.3;gbkey=mRNA;gene=Hk2;model_evidence=Supporting evidence includes similarity to: 1 mRNA%2C 15 ESTs%2C 3 Proteins%2C 468 long SRA reads%2C and 100%25 coverage of the annotated genomic feature by RNAseq alignments%2C including 6 samples with support for all annotated introns;product=hexokinase 2%2C transcript variant X1;transcript_id=XM_017321401.3;matches_ref_protein=True;valid_ORF=True;extra_copy_number=0
CM058246.1	Liftoff	exon	90934568	90936999	.	-	.	ID=exon-XM_017321401.3-17;Parent=rna-XM_017321401.3;Dbxref=GeneID:15277,GenBank:XM_017321401.3,MGI:MGI:1315197;gbkey=mRNA;gene=Hk2;product=hexokinase 2%2C transcript variant X1;transcript_id=XM_017321401.3;extra_copy_number=0
CM058246.1	Liftoff	exon	90938257	90938490	.	-	.	ID=exon-XM_017321401.3-16;Parent=rna-XM_017321401.3;Dbxref=GeneID:15277,GenBank:XM_017321401.3,MGI:MGI:1315197;gbkey=mRNA;gene=Hk2;product=hexokinase 2%2C transcript variant X1;transcript_id=XM_017321401.3;extra_copy_number=0
CM058246.1	Liftoff	exon	90939090	90939245	.	-	.	ID=exon-XM_017321401.3-15;Parent=rna-XM_017321401.3;Dbxref=GeneID:15277,GenBank:XM_017321401.3,MGI:MGI:1315197;gbkey=mRNA;gene=Hk2;product=hexokinase 2%2C transcript variant X1;transcript_id=XM_017321401.3;extra_copy_number=0
CM058246.1	Liftoff	exon	90940313	90940496	.	-	.	ID=exon-XM_017321401.3-14;Parent=rna-XM_017321401.3;Dbxref=GeneID:15277,GenBank:XM_017321401.3,MGI:MGI:1315197;gbkey=mRNA;gene=Hk2;product=hexokinase 2%2C transcript variant X1;transcript_id=XM_017321401.3;extra_copy_number=0
CM058246.1	Liftoff	exon	90940593	90940692	.	-	.	ID=exon-XM_017321401.3-13;Parent=rna-XM_017321401.3;Dbxref=GeneID:15277,GenBank:XM_017321401.3,MGI:MGI:1315197;gbkey=mRNA;gene=Hk2;product=hexokinase 2%2C transcript variant X1;transcript_id=XM_017321401.3;extra_copy_number=0
CM058246.1	Liftoff	exon	90941646	90941741	.	-	.	ID=exon-XM_017321401.3-12;Parent=rna-XM_017321401.3;Dbxref=GeneID:15277,GenBank:XM_017321401.3,MGI:MGI:1315197;gbkey=mRNA;gene=Hk2;product=hexokinase 2%2C transcript variant X1;transcript_id=XM_017321401.3;extra_copy_number=0
CM058246.1	Liftoff	exon	90944394	90944513	.	-	.	ID=exon-XM_017321401.3-11;Parent=rna-XM_017321401.3;Dbxref=GeneID:15277,GenBank:XM_017321401.3,MGI:MGI:1315197;gbkey=mRNA;gene=Hk2;product=hexokinase 2%2C transcript variant X1;transcript_id=XM_017321401.3;extra_copy_number=0
CM058246.1	Liftoff	exon	90944793	90944941	.	-	.	ID=exon-XM_017321401.3-10;Parent=rna-XM_017321401.3;Dbxref=GeneID:15277,GenBank:XM_017321401.3,MGI:MGI:1315197;gbkey=mRNA;gene=Hk2;product=hexokinase 2%2C transcript variant X1;transcript_id=XM_017321401.3;extra_copy_number=0
CM058246.1	Liftoff	exon	90946076	90946380	.	-	.	ID=exon-XM_017321401.3-9;Parent=rna-XM_017321401.3;Dbxref=GeneID:15277,GenBank:XM_017321401.3,MGI:MGI:1315197;gbkey=mRNA;gene=Hk2;product=hexokinase 2%2C transcript variant X1;transcript_id=XM_017321401.3;extra_copy_number=0
CM058246.1	Liftoff	exon	90947833	90948066	.	-	.	ID=exon-XM_017321401.3-8;Parent=rna-XM_017321401.3;Dbxref=GeneID:15277,GenBank:XM_017321401.3,MGI:MGI:1315197;gbkey=mRNA;gene=Hk2;product=hexokinase 2%2C transcript variant X1;transcript_id=XM_017321401.3;extra_copy_number=0
CM058246.1	Liftoff	exon	90949065	90949220	.	-	.	ID=exon-XM_017321401.3-7;Parent=rna-XM_017321401.3;Dbxref=GeneID:15277,GenBank:XM_017321401.3,MGI:MGI:1315197;gbkey=mRNA;gene=Hk2;product=hexokinase 2%2C transcript variant X1;transcript_id=XM_017321401.3;extra_copy_number=0
CM058246.1	Liftoff	exon	90952349	90952532	.	-	.	ID=exon-XM_017321401.3-6;Parent=rna-XM_017321401.3;Dbxref=GeneID:15277,GenBank:XM_017321401.3,MGI:MGI:1315197;gbkey=mRNA;gene=Hk2;product=hexokinase 2%2C transcript variant X1;transcript_id=XM_017321401.3;extra_copy_number=0
CM058246.1	Liftoff	exon	90952814	90952913	.	-	.	ID=exon-XM_017321401.3-5;Parent=rna-XM_017321401.3;Dbxref=GeneID:15277,GenBank:XM_017321401.3,MGI:MGI:1315197;gbkey=mRNA;gene=Hk2;product=hexokinase 2%2C transcript variant X1;transcript_id=XM_017321401.3;extra_copy_number=0
CM058246.1	Liftoff	exon	90953491	90953586	.	-	.	ID=exon-XM_017321401.3-4;Parent=rna-XM_017321401.3;Dbxref=GeneID:15277,GenBank:XM_017321401.3,MGI:MGI:1315197;gbkey=mRNA;gene=Hk2;product=hexokinase 2%2C transcript variant X1;transcript_id=XM_017321401.3;extra_copy_number=0
CM058246.1	Liftoff	exon	90954410	90954529	.	-	.	ID=exon-XM_017321401.3-3;Parent=rna-XM_017321401.3;Dbxref=GeneID:15277,GenBank:XM_017321401.3,MGI:MGI:1315197;gbkey=mRNA;gene=Hk2;product=hexokinase 2%2C transcript variant X1;transcript_id=XM_017321401.3;extra_copy_number=0
CM058246.1	Liftoff	exon	90958737	90958885	.	-	.	ID=exon-XM_017321401.3-2;Parent=rna-XM_017321401.3;Dbxref=GeneID:15277,GenBank:XM_017321401.3,MGI:MGI:1315197;gbkey=mRNA;gene=Hk2;product=hexokinase 2%2C transcript variant X1;transcript_id=XM_017321401.3;extra_copy_number=0
CM058246.1	Liftoff	exon	90963454	90963714	.	-	.	ID=exon-XM_017321401.3-1;Parent=rna-XM_017321401.3;Dbxref=GeneID:15277,GenBank:XM_017321401.3,MGI:MGI:1315197;gbkey=mRNA;gene=Hk2;product=hexokinase 2%2C transcript variant X1;transcript_id=XM_017321401.3;extra_copy_number=0
CM058246.1	Liftoff	CDS	90936855	90936999	.	-	.	ID=cds-XP_017176890.1;Parent=rna-XM_017321401.3;Dbxref=GeneID:15277,GenBank:XP_017176890.1,MGI:MGI:1315197;Name=XP_017176890.1;gbkey=CDS;gene=Hk2;product=hexokinase-2 isoform X1;protein_id=XP_017176890.1;extra_copy_number=0
CM058246.1	Liftoff	CDS	90938257	90938490	.	-	.	ID=cds-XP_017176890.1;Parent=rna-XM_017321401.3;Dbxref=GeneID:15277,GenBank:XP_017176890.1,MGI:MGI:1315197;Name=XP_017176890.1;gbkey=CDS;gene=Hk2;product=hexokinase-2 isoform X1;protein_id=XP_017176890.1;extra_copy_number=0
CM058246.1	Liftoff	CDS	90939090	90939245	.	-	.	ID=cds-XP_017176890.1;Parent=rna-XM_017321401.3;Dbxref=GeneID:15277,GenBank:XP_017176890.1,MGI:MGI:1315197;Name=XP_017176890.1;gbkey=CDS;gene=Hk2;product=hexokinase-2 isoform X1;protein_id=XP_017176890.1;extra_copy_number=0
CM058246.1	Liftoff	CDS	90940313	90940496	.	-	.	ID=cds-XP_017176890.1;Parent=rna-XM_017321401.3;Dbxref=GeneID:15277,GenBank:XP_017176890.1,MGI:MGI:1315197;Name=XP_017176890.1;gbkey=CDS;gene=Hk2;product=hexokinase-2 isoform X1;protein_id=XP_017176890.1;extra_copy_number=0
CM058246.1	Liftoff	CDS	90940593	90940692	.	-	.	ID=cds-XP_017176890.1;Parent=rna-XM_017321401.3;Dbxref=GeneID:15277,GenBank:XP_017176890.1,MGI:MGI:1315197;Name=XP_017176890.1;gbkey=CDS;gene=Hk2;product=hexokinase-2 isoform X1;protein_id=XP_017176890.1;extra_copy_number=0
CM058246.1	Liftoff	CDS	90941646	90941741	.	-	.	ID=cds-XP_017176890.1;Parent=rna-XM_017321401.3;Dbxref=GeneID:15277,GenBank:XP_017176890.1,MGI:MGI:1315197;Name=XP_017176890.1;gbkey=CDS;gene=Hk2;product=hexokinase-2 isoform X1;protein_id=XP_017176890.1;extra_copy_number=0
CM058246.1	Liftoff	CDS	90944394	90944513	.	-	.	ID=cds-XP_017176890.1;Parent=rna-XM_017321401.3;Dbxref=GeneID:15277,GenBank:XP_017176890.1,MGI:MGI:1315197;Name=XP_017176890.1;gbkey=CDS;gene=Hk2;product=hexokinase-2 isoform X1;protein_id=XP_017176890.1;extra_copy_number=0
CM058246.1	Liftoff	CDS	90944793	90944941	.	-	.	ID=cds-XP_017176890.1;Parent=rna-XM_017321401.3;Dbxref=GeneID:15277,GenBank:XP_017176890.1,MGI:MGI:1315197;Name=XP_017176890.1;gbkey=CDS;gene=Hk2;product=hexokinase-2 isoform X1;protein_id=XP_017176890.1;extra_copy_number=0
CM058246.1	Liftoff	CDS	90946076	90946380	.	-	.	ID=cds-XP_017176890.1;Parent=rna-XM_017321401.3;Dbxref=GeneID:15277,GenBank:XP_017176890.1,MGI:MGI:1315197;Name=XP_017176890.1;gbkey=CDS;gene=Hk2;product=hexokinase-2 isoform X1;protein_id=XP_017176890.1;extra_copy_number=0
CM058246.1	Liftoff	CDS	90947833	90948066	.	-	.	ID=cds-XP_017176890.1;Parent=rna-XM_017321401.3;Dbxref=GeneID:15277,GenBank:XP_017176890.1,MGI:MGI:1315197;Name=XP_017176890.1;gbkey=CDS;gene=Hk2;product=hexokinase-2 isoform X1;protein_id=XP_017176890.1;extra_copy_number=0
CM058246.1	Liftoff	CDS	90949065	90949220	.	-	.	ID=cds-XP_017176890.1;Parent=rna-XM_017321401.3;Dbxref=GeneID:15277,GenBank:XP_017176890.1,MGI:MGI:1315197;Name=XP_017176890.1;gbkey=CDS;gene=Hk2;product=hexokinase-2 isoform X1;protein_id=XP_017176890.1;extra_copy_number=0
CM058246.1	Liftoff	CDS	90952349	90952532	.	-	.	ID=cds-XP_017176890.1;Parent=rna-XM_017321401.3;Dbxref=GeneID:15277,GenBank:XP_017176890.1,MGI:MGI:1315197;Name=XP_017176890.1;gbkey=CDS;gene=Hk2;product=hexokinase-2 isoform X1;protein_id=XP_017176890.1;extra_copy_number=0
CM058246.1	Liftoff	CDS	90952814	90952913	.	-	.	ID=cds-XP_017176890.1;Parent=rna-XM_017321401.3;Dbxref=GeneID:15277,GenBank:XP_017176890.1,MGI:MGI:1315197;Name=XP_017176890.1;gbkey=CDS;gene=Hk2;product=hexokinase-2 isoform X1;protein_id=XP_017176890.1;extra_copy_number=0
CM058246.1	Liftoff	CDS	90953491	90953586	.	-	.	ID=cds-XP_017176890.1;Parent=rna-XM_017321401.3;Dbxref=GeneID:15277,GenBank:XP_017176890.1,MGI:MGI:1315197;Name=XP_017176890.1;gbkey=CDS;gene=Hk2;product=hexokinase-2 isoform X1;protein_id=XP_017176890.1;extra_copy_number=0
CM058246.1	Liftoff	CDS	90954410	90954529	.	-	.	ID=cds-XP_017176890.1;Parent=rna-XM_017321401.3;Dbxref=GeneID:15277,GenBank:XP_017176890.1,MGI:MGI:1315197;Name=XP_017176890.1;gbkey=CDS;gene=Hk2;product=hexokinase-2 isoform X1;protein_id=XP_017176890.1;extra_copy_number=0
CM058246.1	Liftoff	CDS	90958737	90958793	.	-	.	ID=cds-XP_017176890.1;Parent=rna-XM_017321401.3;Dbxref=GeneID:15277,GenBank:XP_017176890.1,MGI:MGI:1315197;Name=XP_017176890.1;gbkey=CDS;gene=Hk2;product=hexokinase-2 isoform X1;protein_id=XP_017176890.1;extra_copy_number=0
CM058246.1	Liftoff	mRNA	90934568	90962479	.	-	.	ID=rna-XM_036165880.1;Parent=gene-Hk2;Dbxref=GeneID:15277,GenBank:XM_036165880.1,MGI:MGI:1315197;Name=XM_036165880.1;gbkey=mRNA;gene=Hk2;model_evidence=Supporting evidence includes similarity to: 1 mRNA%2C 15 ESTs%2C 3 Proteins%2C 462 long SRA reads%2C and 100%25 coverage of the annotated genomic feature by RNAseq alignments%2C including 11 samples with support for all annotated introns;product=hexokinase 2%2C transcript variant X2;transcript_id=XM_036165880.1;matches_ref_protein=True;valid_ORF=True;extra_copy_number=0
CM058246.1	Liftoff	exon	90934568	90936999	.	-	.	ID=exon-XM_036165880.1-17;Parent=rna-XM_036165880.1;Dbxref=GeneID:15277,GenBank:XM_036165880.1,MGI:MGI:1315197;gbkey=mRNA;gene=Hk2;product=hexokinase 2%2C transcript variant X2;transcript_id=XM_036165880.1;extra_copy_number=0
CM058246.1	Liftoff	exon	90938257	90938490	.	-	.	ID=exon-XM_036165880.1-16;Parent=rna-XM_036165880.1;Dbxref=GeneID:15277,GenBank:XM_036165880.1,MGI:MGI:1315197;gbkey=mRNA;gene=Hk2;product=hexokinase 2%2C transcript variant X2;transcript_id=XM_036165880.1;extra_copy_number=0
CM058246.1	Liftoff	exon	90939090	90939245	.	-	.	ID=exon-XM_036165880.1-15;Parent=rna-XM_036165880.1;Dbxref=GeneID:15277,GenBank:XM_036165880.1,MGI:MGI:1315197;gbkey=mRNA;gene=Hk2;product=hexokinase 2%2C transcript variant X2;transcript_id=XM_036165880.1;extra_copy_number=0
CM058246.1	Liftoff	exon	90940313	90940496	.	-	.	ID=exon-XM_036165880.1-14;Parent=rna-XM_036165880.1;Dbxref=GeneID:15277,GenBank:XM_036165880.1,MGI:MGI:1315197;gbkey=mRNA;gene=Hk2;product=hexokinase 2%2C transcript variant X2;transcript_id=XM_036165880.1;extra_copy_number=0
CM058246.1	Liftoff	exon	90940593	90940692	.	-	.	ID=exon-XM_036165880.1-13;Parent=rna-XM_036165880.1;Dbxref=GeneID:15277,GenBank:XM_036165880.1,MGI:MGI:1315197;gbkey=mRNA;gene=Hk2;product=hexokinase 2%2C transcript variant X2;transcript_id=XM_036165880.1;extra_copy_number=0
CM058246.1	Liftoff	exon	90941646	90941741	.	-	.	ID=exon-XM_036165880.1-12;Parent=rna-XM_036165880.1;Dbxref=GeneID:15277,GenBank:XM_036165880.1,MGI:MGI:1315197;gbkey=mRNA;gene=Hk2;product=hexokinase 2%2C transcript variant X2;transcript_id=XM_036165880.1;extra_copy_number=0
CM058246.1	Liftoff	exon	90944394	90944513	.	-	.	ID=exon-XM_036165880.1-11;Parent=rna-XM_036165880.1;Dbxref=GeneID:15277,GenBank:XM_036165880.1,MGI:MGI:1315197;gbkey=mRNA;gene=Hk2;product=hexokinase 2%2C transcript variant X2;transcript_id=XM_036165880.1;extra_copy_number=0
CM058246.1	Liftoff	exon	90944793	90944941	.	-	.	ID=exon-XM_036165880.1-10;Parent=rna-XM_036165880.1;Dbxref=GeneID:15277,GenBank:XM_036165880.1,MGI:MGI:1315197;gbkey=mRNA;gene=Hk2;product=hexokinase 2%2C transcript variant X2;transcript_id=XM_036165880.1;extra_copy_number=0
CM058246.1	Liftoff	exon	90946076	90946380	.	-	.	ID=exon-XM_036165880.1-9;Parent=rna-XM_036165880.1;Dbxref=GeneID:15277,GenBank:XM_036165880.1,MGI:MGI:1315197;gbkey=mRNA;gene=Hk2;product=hexokinase 2%2C transcript variant X2;transcript_id=XM_036165880.1;extra_copy_number=0
CM058246.1	Liftoff	exon	90947833	90948066	.	-	.	ID=exon-XM_036165880.1-8;Parent=rna-XM_036165880.1;Dbxref=GeneID:15277,GenBank:XM_036165880.1,MGI:MGI:1315197;gbkey=mRNA;gene=Hk2;product=hexokinase 2%2C transcript variant X2;transcript_id=XM_036165880.1;extra_copy_number=0
CM058246.1	Liftoff	exon	90949065	90949220	.	-	.	ID=exon-XM_036165880.1-7;Parent=rna-XM_036165880.1;Dbxref=GeneID:15277,GenBank:XM_036165880.1,MGI:MGI:1315197;gbkey=mRNA;gene=Hk2;product=hexokinase 2%2C transcript variant X2;transcript_id=XM_036165880.1;extra_copy_number=0
CM058246.1	Liftoff	exon	90952349	90952532	.	-	.	ID=exon-XM_036165880.1-6;Parent=rna-XM_036165880.1;Dbxref=GeneID:15277,GenBank:XM_036165880.1,MGI:MGI:1315197;gbkey=mRNA;gene=Hk2;product=hexokinase 2%2C transcript variant X2;transcript_id=XM_036165880.1;extra_copy_number=0
CM058246.1	Liftoff	exon	90952814	90952913	.	-	.	ID=exon-XM_036165880.1-5;Parent=rna-XM_036165880.1;Dbxref=GeneID:15277,GenBank:XM_036165880.1,MGI:MGI:1315197;gbkey=mRNA;gene=Hk2;product=hexokinase 2%2C transcript variant X2;transcript_id=XM_036165880.1;extra_copy_number=0
CM058246.1	Liftoff	exon	90953491	90953586	.	-	.	ID=exon-XM_036165880.1-4;Parent=rna-XM_036165880.1;Dbxref=GeneID:15277,GenBank:XM_036165880.1,MGI:MGI:1315197;gbkey=mRNA;gene=Hk2;product=hexokinase 2%2C transcript variant X2;transcript_id=XM_036165880.1;extra_copy_number=0
CM058246.1	Liftoff	exon	90954410	90954529	.	-	.	ID=exon-XM_036165880.1-3;Parent=rna-XM_036165880.1;Dbxref=GeneID:15277,GenBank:XM_036165880.1,MGI:MGI:1315197;gbkey=mRNA;gene=Hk2;product=hexokinase 2%2C transcript variant X2;transcript_id=XM_036165880.1;extra_copy_number=0
CM058246.1	Liftoff	exon	90958737	90958885	.	-	.	ID=exon-XM_036165880.1-2;Parent=rna-XM_036165880.1;Dbxref=GeneID:15277,GenBank:XM_036165880.1,MGI:MGI:1315197;gbkey=mRNA;gene=Hk2;product=hexokinase 2%2C transcript variant X2;transcript_id=XM_036165880.1;extra_copy_number=0
CM058246.1	Liftoff	exon	90962251	90962479	.	-	.	ID=exon-XM_036165880.1-1;Parent=rna-XM_036165880.1;Dbxref=GeneID:15277,GenBank:XM_036165880.1,MGI:MGI:1315197;gbkey=mRNA;gene=Hk2;product=hexokinase 2%2C transcript variant X2;transcript_id=XM_036165880.1;extra_copy_number=0
CM058246.1	Liftoff	CDS	90936855	90936999	.	-	.	ID=cds-XP_036021773.1;Parent=rna-XM_036165880.1;Dbxref=GeneID:15277,GenBank:XP_036021773.1,MGI:MGI:1315197;Name=XP_036021773.1;gbkey=CDS;gene=Hk2;product=hexokinase-2 isoform X1;protein_id=XP_036021773.1;extra_copy_number=0
CM058246.1	Liftoff	CDS	90938257	90938490	.	-	.	ID=cds-XP_036021773.1;Parent=rna-XM_036165880.1;Dbxref=GeneID:15277,GenBank:XP_036021773.1,MGI:MGI:1315197;Name=XP_036021773.1;gbkey=CDS;gene=Hk2;product=hexokinase-2 isoform X1;protein_id=XP_036021773.1;extra_copy_number=0
CM058246.1	Liftoff	CDS	90939090	90939245	.	-	.	ID=cds-XP_036021773.1;Parent=rna-XM_036165880.1;Dbxref=GeneID:15277,GenBank:XP_036021773.1,MGI:MGI:1315197;Name=XP_036021773.1;gbkey=CDS;gene=Hk2;product=hexokinase-2 isoform X1;protein_id=XP_036021773.1;extra_copy_number=0
CM058246.1	Liftoff	CDS	90940313	90940496	.	-	.	ID=cds-XP_036021773.1;Parent=rna-XM_036165880.1;Dbxref=GeneID:15277,GenBank:XP_036021773.1,MGI:MGI:1315197;Name=XP_036021773.1;gbkey=CDS;gene=Hk2;product=hexokinase-2 isoform X1;protein_id=XP_036021773.1;extra_copy_number=0
CM058246.1	Liftoff	CDS	90940593	90940692	.	-	.	ID=cds-XP_036021773.1;Parent=rna-XM_036165880.1;Dbxref=GeneID:15277,GenBank:XP_036021773.1,MGI:MGI:1315197;Name=XP_036021773.1;gbkey=CDS;gene=Hk2;product=hexokinase-2 isoform X1;protein_id=XP_036021773.1;extra_copy_number=0
CM058246.1	Liftoff	CDS	90941646	90941741	.	-	.	ID=cds-XP_036021773.1;Parent=rna-XM_036165880.1;Dbxref=GeneID:15277,GenBank:XP_036021773.1,MGI:MGI:1315197;Name=XP_036021773.1;gbkey=CDS;gene=Hk2;product=hexokinase-2 isoform X1;protein_id=XP_036021773.1;extra_copy_number=0
CM058246.1	Liftoff	CDS	90944394	90944513	.	-	.	ID=cds-XP_036021773.1;Parent=rna-XM_036165880.1;Dbxref=GeneID:15277,GenBank:XP_036021773.1,MGI:MGI:1315197;Name=XP_036021773.1;gbkey=CDS;gene=Hk2;product=hexokinase-2 isoform X1;protein_id=XP_036021773.1;extra_copy_number=0
CM058246.1	Liftoff	CDS	90944793	90944941	.	-	.	ID=cds-XP_036021773.1;Parent=rna-XM_036165880.1;Dbxref=GeneID:15277,GenBank:XP_036021773.1,MGI:MGI:1315197;Name=XP_036021773.1;gbkey=CDS;gene=Hk2;product=hexokinase-2 isoform X1;protein_id=XP_036021773.1;extra_copy_number=0
CM058246.1	Liftoff	CDS	90946076	90946380	.	-	.	ID=cds-XP_036021773.1;Parent=rna-XM_036165880.1;Dbxref=GeneID:15277,GenBank:XP_036021773.1,MGI:MGI:1315197;Name=XP_036021773.1;gbkey=CDS;gene=Hk2;product=hexokinase-2 isoform X1;protein_id=XP_036021773.1;extra_copy_number=0
CM058246.1	Liftoff	CDS	90947833	90948066	.	-	.	ID=cds-XP_036021773.1;Parent=rna-XM_036165880.1;Dbxref=GeneID:15277,GenBank:XP_036021773.1,MGI:MGI:1315197;Name=XP_036021773.1;gbkey=CDS;gene=Hk2;product=hexokinase-2 isoform X1;protein_id=XP_036021773.1;extra_copy_number=0
CM058246.1	Liftoff	CDS	90949065	90949220	.	-	.	ID=cds-XP_036021773.1;Parent=rna-XM_036165880.1;Dbxref=GeneID:15277,GenBank:XP_036021773.1,MGI:MGI:1315197;Name=XP_036021773.1;gbkey=CDS;gene=Hk2;product=hexokinase-2 isoform X1;protein_id=XP_036021773.1;extra_copy_number=0
CM058246.1	Liftoff	CDS	90952349	90952532	.	-	.	ID=cds-XP_036021773.1;Parent=rna-XM_036165880.1;Dbxref=GeneID:15277,GenBank:XP_036021773.1,MGI:MGI:1315197;Name=XP_036021773.1;gbkey=CDS;gene=Hk2;product=hexokinase-2 isoform X1;protein_id=XP_036021773.1;extra_copy_number=0
CM058246.1	Liftoff	CDS	90952814	90952913	.	-	.	ID=cds-XP_036021773.1;Parent=rna-XM_036165880.1;Dbxref=GeneID:15277,GenBank:XP_036021773.1,MGI:MGI:1315197;Name=XP_036021773.1;gbkey=CDS;gene=Hk2;product=hexokinase-2 isoform X1;protein_id=XP_036021773.1;extra_copy_number=0
CM058246.1	Liftoff	CDS	90953491	90953586	.	-	.	ID=cds-XP_036021773.1;Parent=rna-XM_036165880.1;Dbxref=GeneID:15277,GenBank:XP_036021773.1,MGI:MGI:1315197;Name=XP_036021773.1;gbkey=CDS;gene=Hk2;product=hexokinase-2 isoform X1;protein_id=XP_036021773.1;extra_copy_number=0
CM058246.1	Liftoff	CDS	90954410	90954529	.	-	.	ID=cds-XP_036021773.1;Parent=rna-XM_036165880.1;Dbxref=GeneID:15277,GenBank:XP_036021773.1,MGI:MGI:1315197;Name=XP_036021773.1;gbkey=CDS;gene=Hk2;product=hexokinase-2 isoform X1;protein_id=XP_036021773.1;extra_copy_number=0
CM058246.1	Liftoff	CDS	90958737	90958793	.	-	.	ID=cds-XP_036021773.1;Parent=rna-XM_036165880.1;Dbxref=GeneID:15277,GenBank:XP_036021773.1,MGI:MGI:1315197;Name=XP_036021773.1;gbkey=CDS;gene=Hk2;product=hexokinase-2 isoform X1;protein_id=XP_036021773.1;extra_copy_number=0
CM058246.1	Liftoff	gene	91013436	91014763	.	-	.	ID=gene-Gm38843;Dbxref=GeneID:105242696,MGI:MGI:5621728;Name=Gm38843;description=predicted gene%2C 38843;gbkey=Gene;gene=Gm38843;gene_biotype=lncRNA;coverage=1.0;sequence_ID=1.0;extra_copy_number=0;copy_num_ID=gene-Gm38843_0
CM058246.1	Liftoff	lnc_RNA	91013436	91014763	.	-	.	ID=rna-XR_869196.2;Parent=gene-Gm38843;Dbxref=GeneID:105242696,GenBank:XR_869196.2,MGI:MGI:5621728;Name=XR_869196.2;gbkey=ncRNA;gene=Gm38843;model_evidence=Supporting evidence includes similarity to: 100%25 coverage of the annotated genomic feature by RNAseq alignments%2C including 11 samples with support for all annotated introns;product=predicted gene%2C 38843%2C transcript variant X2;transcript_id=XR_869196.2;extra_copy_number=0
CM058246.1	Liftoff	exon	91013436	91013475	.	-	.	ID=exon-XR_869196.2-3;Parent=rna-XR_869196.2;Dbxref=GeneID:105242696,GenBank:XR_869196.2,MGI:MGI:5621728;gbkey=ncRNA;gene=Gm38843;product=predicted gene%2C 38843%2C transcript variant X2;transcript_id=XR_869196.2;extra_copy_number=0
CM058246.1	Liftoff	exon	91013750	91013906	.	-	.	ID=exon-XR_869196.2-2;Parent=rna-XR_869196.2;Dbxref=GeneID:105242696,GenBank:XR_869196.2,MGI:MGI:5621728;gbkey=ncRNA;gene=Gm38843;product=predicted gene%2C 38843%2C transcript variant X2;transcript_id=XR_869196.2;extra_copy_number=0
CM058246.1	Liftoff	exon	91014581	91014763	.	-	.	ID=exon-XR_869196.2-1;Parent=rna-XR_869196.2;Dbxref=GeneID:105242696,GenBank:XR_869196.2,MGI:MGI:5621728;gbkey=ncRNA;gene=Gm38843;product=predicted gene%2C 38843%2C transcript variant X2;transcript_id=XR_869196.2;extra_copy_number=0
CM058246.1	Liftoff	lnc_RNA	91013436	91014757	.	-	.	ID=rna-XR_882496.3;Parent=gene-Gm38843;Dbxref=GeneID:105242696,GenBank:XR_882496.3,MGI:MGI:5621728;Name=XR_882496.3;gbkey=ncRNA;gene=Gm38843;model_evidence=Supporting evidence includes similarity to: 100%25 coverage of the annotated genomic feature by RNAseq alignments%2C including 19 samples with support for all annotated introns;product=predicted gene%2C 38843%2C transcript variant X1;transcript_id=XR_882496.3;extra_copy_number=0
CM058246.1	Liftoff	exon	91013436	91013475	.	-	.	ID=exon-XR_882496.3-3;Parent=rna-XR_882496.3;Dbxref=GeneID:105242696,GenBank:XR_882496.3,MGI:MGI:5621728;gbkey=ncRNA;gene=Gm38843;product=predicted gene%2C 38843%2C transcript variant X1;transcript_id=XR_882496.3;extra_copy_number=0
CM058246.1	Liftoff	exon	91013790	91013906	.	-	.	ID=exon-XR_882496.3-2;Parent=rna-XR_882496.3;Dbxref=GeneID:105242696,GenBank:XR_882496.3,MGI:MGI:5621728;gbkey=ncRNA;gene=Gm38843;product=predicted gene%2C 38843%2C transcript variant X1;transcript_id=XR_882496.3;extra_copy_number=0
CM058246.1	Liftoff	exon	91014581	91014757	.	-	.	ID=exon-XR_882496.3-1;Parent=rna-XR_882496.3;Dbxref=GeneID:105242696,GenBank:XR_882496.3,MGI:MGI:5621728;gbkey=ncRNA;gene=Gm38843;product=predicted gene%2C 38843%2C transcript variant X1;transcript_id=XR_882496.3;extra_copy_number=0
CM058246.1	Liftoff	gene	91040883	91051060	.	+	.	ID=gene-Gm32591;Dbxref=GeneID:102635189,MGI:MGI:5591750;Name=Gm32591;description=predicted gene%2C 32591;gbkey=Gene;gene=Gm32591;gene_biotype=lncRNA;coverage=1.0;sequence_ID=1.0;extra_copy_number=0;copy_num_ID=gene-Gm32591_0
CM058246.1	Liftoff	lnc_RNA	91040883	91051060	.	+	.	ID=rna-XR_377782.3;Parent=gene-Gm32591;Dbxref=GeneID:102635189,GenBank:XR_377782.3,MGI:MGI:5591750;Name=XR_377782.3;gbkey=ncRNA;gene=Gm32591;model_evidence=Supporting evidence includes similarity to: 6 ESTs%2C and 100%25 coverage of the annotated genomic feature by RNAseq alignments%2C including 2 samples with support for all annotated introns;product=predicted gene%2C 32591%2C transcript variant X1;transcript_id=XR_377782.3;extra_copy_number=0
CM058246.1	Liftoff	exon	91040883	91041152	.	+	.	ID=exon-XR_377782.3-1;Parent=rna-XR_377782.3;Dbxref=GeneID:102635189,GenBank:XR_377782.3,MGI:MGI:5591750;gbkey=ncRNA;gene=Gm32591;product=predicted gene%2C 32591%2C transcript variant X1;transcript_id=XR_377782.3;extra_copy_number=0
CM058246.1	Liftoff	exon	91045504	91045603	.	+	.	ID=exon-XR_377782.3-2;Parent=rna-XR_377782.3;Dbxref=GeneID:102635189,GenBank:XR_377782.3,MGI:MGI:5591750;gbkey=ncRNA;gene=Gm32591;product=predicted gene%2C 32591%2C transcript variant X1;transcript_id=XR_377782.3;extra_copy_number=0
CM058246.1	Liftoff	exon	91046734	91046931	.	+	.	ID=exon-XR_377782.3-3;Parent=rna-XR_377782.3;Dbxref=GeneID:102635189,GenBank:XR_377782.3,MGI:MGI:5591750;gbkey=ncRNA;gene=Gm32591;product=predicted gene%2C 32591%2C transcript variant X1;transcript_id=XR_377782.3;extra_copy_number=0
CM058246.1	Liftoff	exon	91047029	91047107	.	+	.	ID=exon-XR_377782.3-4;Parent=rna-XR_377782.3;Dbxref=GeneID:102635189,GenBank:XR_377782.3,MGI:MGI:5591750;gbkey=ncRNA;gene=Gm32591;product=predicted gene%2C 32591%2C transcript variant X1;transcript_id=XR_377782.3;extra_copy_number=0
CM058246.1	Liftoff	exon	91049512	91051060	.	+	.	ID=exon-XR_377782.3-5;Parent=rna-XR_377782.3;Dbxref=GeneID:102635189,GenBank:XR_377782.3,MGI:MGI:5591750;gbkey=ncRNA;gene=Gm32591;product=predicted gene%2C 32591%2C transcript variant X1;transcript_id=XR_377782.3;extra_copy_number=0
CM058246.1	Liftoff	lnc_RNA	91040883	91051060	.	+	.	ID=rna-XR_869198.2;Parent=gene-Gm32591;Dbxref=GeneID:102635189,GenBank:XR_869198.2,MGI:MGI:5591750;Name=XR_869198.2;gbkey=ncRNA;gene=Gm32591;model_evidence=Supporting evidence includes similarity to: 5 ESTs%2C 1 long SRA read%2C and 100%25 coverage of the annotated genomic feature by RNAseq alignments%2C including 4 samples with support for all annotated introns;product=predicted gene%2C 32591%2C transcript variant X2;transcript_id=XR_869198.2;extra_copy_number=0
CM058246.1	Liftoff	exon	91040883	91041152	.	+	.	ID=exon-XR_869198.2-1;Parent=rna-XR_869198.2;Dbxref=GeneID:102635189,GenBank:XR_869198.2,MGI:MGI:5591750;gbkey=ncRNA;gene=Gm32591;product=predicted gene%2C 32591%2C transcript variant X2;transcript_id=XR_869198.2;extra_copy_number=0
CM058246.1	Liftoff	exon	91045504	91045603	.	+	.	ID=exon-XR_869198.2-2;Parent=rna-XR_869198.2;Dbxref=GeneID:102635189,GenBank:XR_869198.2,MGI:MGI:5591750;gbkey=ncRNA;gene=Gm32591;product=predicted gene%2C 32591%2C transcript variant X2;transcript_id=XR_869198.2;extra_copy_number=0
CM058246.1	Liftoff	exon	91047029	91047107	.	+	.	ID=exon-XR_869198.2-3;Parent=rna-XR_869198.2;Dbxref=GeneID:102635189,GenBank:XR_869198.2,MGI:MGI:5591750;gbkey=ncRNA;gene=Gm32591;product=predicted gene%2C 32591%2C transcript variant X2;transcript_id=XR_869198.2;extra_copy_number=0
CM058246.1	Liftoff	exon	91049512	91051060	.	+	.	ID=exon-XR_869198.2-4;Parent=rna-XR_869198.2;Dbxref=GeneID:102635189,GenBank:XR_869198.2,MGI:MGI:5591750;gbkey=ncRNA;gene=Gm32591;product=predicted gene%2C 32591%2C transcript variant X2;transcript_id=XR_869198.2;extra_copy_number=0
CM058246.1	Liftoff	lnc_RNA	91044644	91051060	.	+	.	ID=rna-XR_869197.3;Parent=gene-Gm32591;Dbxref=GeneID:102635189,GenBank:XR_869197.3,MGI:MGI:5591750;Name=XR_869197.3;gbkey=ncRNA;gene=Gm32591;model_evidence=Supporting evidence includes similarity to: 5 ESTs%2C and 100%25 coverage of the annotated genomic feature by RNAseq alignments%2C including 1 sample with support for all annotated introns;product=predicted gene%2C 32591%2C transcript variant X3;transcript_id=XR_869197.3;extra_copy_number=0
CM058246.1	Liftoff	exon	91044644	91045416	.	+	.	ID=exon-XR_869197.3-1;Parent=rna-XR_869197.3;Dbxref=GeneID:102635189,GenBank:XR_869197.3,MGI:MGI:5591750;gbkey=ncRNA;gene=Gm32591;product=predicted gene%2C 32591%2C transcript variant X3;transcript_id=XR_869197.3;extra_copy_number=0
CM058246.1	Liftoff	exon	91045504	91045603	.	+	.	ID=exon-XR_869197.3-2;Parent=rna-XR_869197.3;Dbxref=GeneID:102635189,GenBank:XR_869197.3,MGI:MGI:5591750;gbkey=ncRNA;gene=Gm32591;product=predicted gene%2C 32591%2C transcript variant X3;transcript_id=XR_869197.3;extra_copy_number=0
CM058246.1	Liftoff	exon	91046734	91046931	.	+	.	ID=exon-XR_869197.3-3;Parent=rna-XR_869197.3;Dbxref=GeneID:102635189,GenBank:XR_869197.3,MGI:MGI:5591750;gbkey=ncRNA;gene=Gm32591;product=predicted gene%2C 32591%2C transcript variant X3;transcript_id=XR_869197.3;extra_copy_number=0
CM058246.1	Liftoff	exon	91047029	91047107	.	+	.	ID=exon-XR_869197.3-4;Parent=rna-XR_869197.3;Dbxref=GeneID:102635189,GenBank:XR_869197.3,MGI:MGI:5591750;gbkey=ncRNA;gene=Gm32591;product=predicted gene%2C 32591%2C transcript variant X3;transcript_id=XR_869197.3;extra_copy_number=0
CM058246.1	Liftoff	exon	91049512	91051060	.	+	.	ID=exon-XR_869197.3-5;Parent=rna-XR_869197.3;Dbxref=GeneID:102635189,GenBank:XR_869197.3,MGI:MGI:5591750;gbkey=ncRNA;gene=Gm32591;product=predicted gene%2C 32591%2C transcript variant X3;transcript_id=XR_869197.3;extra_copy_number=0
CM058246.1	Liftoff	gene	91087567	91091554	.	-	.	ID=gene-2310069B03Rik;Dbxref=GeneID:69652,MGI:MGI:1916902;Name=2310069B03Rik;description=RIKEN cDNA 2310069B03 gene;gbkey=Gene;gene=2310069B03Rik;gene_biotype=lncRNA;coverage=1.0;sequence_ID=1.0;extra_copy_number=0;copy_num_ID=gene-2310069B03Rik_0
CM058246.1	Liftoff	lnc_RNA	91087567	91091554	.	-	.	ID=rna-NR_040520.1;Parent=gene-2310069B03Rik;Dbxref=GeneID:69652,GenBank:NR_040520.1,MGI:MGI:1916902;Name=NR_040520.1;gbkey=ncRNA;gene=2310069B03Rik;product=RIKEN cDNA 2310069B03 gene;transcript_id=NR_040520.1;extra_copy_number=0
CM058246.1	Liftoff	exon	91087567	91089177	.	-	.	ID=exon-NR_040520.1-4;Parent=rna-NR_040520.1;Dbxref=GeneID:69652,GenBank:NR_040520.1,MGI:MGI:1916902;gbkey=ncRNA;gene=2310069B03Rik;product=RIKEN cDNA 2310069B03 gene;transcript_id=NR_040520.1;extra_copy_number=0
CM058246.1	Liftoff	exon	91090096	91090157	.	-	.	ID=exon-NR_040520.1-3;Parent=rna-NR_040520.1;Dbxref=GeneID:69652,GenBank:NR_040520.1,MGI:MGI:1916902;gbkey=ncRNA;gene=2310069B03Rik;product=RIKEN cDNA 2310069B03 gene;transcript_id=NR_040520.1;extra_copy_number=0
CM058246.1	Liftoff	exon	91090938	91091010	.	-	.	ID=exon-NR_040520.1-2;Parent=rna-NR_040520.1;Dbxref=GeneID:69652,GenBank:NR_040520.1,MGI:MGI:1916902;gbkey=ncRNA;gene=2310069B03Rik;product=RIKEN cDNA 2310069B03 gene;transcript_id=NR_040520.1;extra_copy_number=0
CM058246.1	Liftoff	exon	91091470	91091554	.	-	.	ID=exon-NR_040520.1-1;Parent=rna-NR_040520.1;Dbxref=GeneID:69652,GenBank:NR_040520.1,MGI:MGI:1916902;gbkey=ncRNA;gene=2310069B03Rik;product=RIKEN cDNA 2310069B03 gene;transcript_id=NR_040520.1;extra_copy_number=0
CM058246.1	Liftoff	match	91096866	91098523	.	+	.	ID=978f1a27-f054-4e4f-aa0c-4ced1cdff4ad;Target=NG_020693.1 1 1658 -;assembly_bases_aln=1658;assembly_bases_seq=1658;bit_score=3086.69;blast_aligner=1;blast_score=1658;common_component=0;e_value=0;filter_score=0;for_remapping=2;gap_count=0;hsp_percent_coverage=100;matchable_bases=1658;matched_bases=1658;num_ident=1658;num_mismatch=0;pct_coverage=100;pct_coverage_hiqual=100;pct_identity_gap=100;pct_identity_gapopen_only=100;pct_identity_ungap=100;rank=1;weighted_identity=1;coverage=1.0;sequence_ID=1.0;extra_copy_number=0;copy_num_ID=978f1a27-f054-4e4f-aa0c-4ced1cdff4ad_0
CM058246.1	Liftoff	pseudogene	91096966	91098423	.	-	.	ID=gene-Gm6312;Dbxref=GeneID:622318,MGI:MGI:3646278;Name=Gm6312;description=predicted gene 6312;gbkey=Gene;gene=Gm6312;gene_biotype=pseudogene;gene_synonym=EG622318;pseudo=true;coverage=1.0;sequence_ID=1.0;extra_copy_number=0;copy_num_ID=gene-Gm6312_0
CM058246.1	Liftoff	gene	91121589	91149451	.	-	.	ID=gene-Sema4f;Dbxref=GeneID:20355,MGI:MGI:1340055;Name=Sema4f;description=sema domain%2C immunoglobulin domain (Ig)%2C TM domain%2C and short cytoplasmic domain;gbkey=Gene;gene=Sema4f;gene_biotype=protein_coding;gene_synonym=Sema W;coverage=1.0;sequence_ID=1.0;valid_ORFs=4;extra_copy_number=0;copy_num_ID=gene-Sema4f_0
CM058246.1	Liftoff	mRNA	91121589	91140589	.	-	.	ID=rna-XM_011241265.3;Parent=gene-Sema4f;Dbxref=GeneID:20355,GenBank:XM_011241265.3,MGI:MGI:1340055;Name=XM_011241265.3;gbkey=mRNA;gene=Sema4f;model_evidence=Supporting evidence includes similarity to: 1 mRNA%2C 5 ESTs%2C 1 Protein%2C 183 long SRA reads%2C and 100%25 coverage of the annotated genomic feature by RNAseq alignments%2C including 15 samples with support for all annotated introns;product=sema domain%2C immunoglobulin domain (Ig)%2C TM domain%2C and short cytoplasmic domain%2C transcript variant X2;transcript_id=XM_011241265.3;matches_ref_protein=True;valid_ORF=True;extra_copy_number=0
CM058246.1	Liftoff	exon	91121589	91123809	.	-	.	ID=exon-XM_011241265.3-10;Parent=rna-XM_011241265.3;Dbxref=GeneID:20355,GenBank:XM_011241265.3,MGI:MGI:1340055;gbkey=mRNA;gene=Sema4f;product=sema domain%2C immunoglobulin domain (Ig)%2C TM domain%2C and short cytoplasmic domain%2C transcript variant X2;transcript_id=XM_011241265.3;extra_copy_number=0
CM058246.1	Liftoff	exon	91124072	91124130	.	-	.	ID=exon-XM_011241265.3-9;Parent=rna-XM_011241265.3;Dbxref=GeneID:20355,GenBank:XM_011241265.3,MGI:MGI:1340055;gbkey=mRNA;gene=Sema4f;product=sema domain%2C immunoglobulin domain (Ig)%2C TM domain%2C and short cytoplasmic domain%2C transcript variant X2;transcript_id=XM_011241265.3;extra_copy_number=0
CM058246.1	Liftoff	exon	91127027	91127187	.	-	.	ID=exon-XM_011241265.3-8;Parent=rna-XM_011241265.3;Dbxref=GeneID:20355,GenBank:XM_011241265.3,MGI:MGI:1340055;gbkey=mRNA;gene=Sema4f;product=sema domain%2C immunoglobulin domain (Ig)%2C TM domain%2C and short cytoplasmic domain%2C transcript variant X2;transcript_id=XM_011241265.3;extra_copy_number=0
CM058246.1	Liftoff	exon	91127294	91127403	.	-	.	ID=exon-XM_011241265.3-7;Parent=rna-XM_011241265.3;Dbxref=GeneID:20355,GenBank:XM_011241265.3,MGI:MGI:1340055;gbkey=mRNA;gene=Sema4f;product=sema domain%2C immunoglobulin domain (Ig)%2C TM domain%2C and short cytoplasmic domain%2C transcript variant X2;transcript_id=XM_011241265.3;extra_copy_number=0
CM058246.1	Liftoff	exon	91127528	91127750	.	-	.	ID=exon-XM_011241265.3-6;Parent=rna-XM_011241265.3;Dbxref=GeneID:20355,GenBank:XM_011241265.3,MGI:MGI:1340055;gbkey=mRNA;gene=Sema4f;product=sema domain%2C immunoglobulin domain (Ig)%2C TM domain%2C and short cytoplasmic domain%2C transcript variant X2;transcript_id=XM_011241265.3;extra_copy_number=0
CM058246.1	Liftoff	exon	91127889	91128036	.	-	.	ID=exon-XM_011241265.3-5;Parent=rna-XM_011241265.3;Dbxref=GeneID:20355,GenBank:XM_011241265.3,MGI:MGI:1340055;gbkey=mRNA;gene=Sema4f;product=sema domain%2C immunoglobulin domain (Ig)%2C TM domain%2C and short cytoplasmic domain%2C transcript variant X2;transcript_id=XM_011241265.3;extra_copy_number=0
CM058246.1	Liftoff	exon	91128237	91128415	.	-	.	ID=exon-XM_011241265.3-4;Parent=rna-XM_011241265.3;Dbxref=GeneID:20355,GenBank:XM_011241265.3,MGI:MGI:1340055;gbkey=mRNA;gene=Sema4f;product=sema domain%2C immunoglobulin domain (Ig)%2C TM domain%2C and short cytoplasmic domain%2C transcript variant X2;transcript_id=XM_011241265.3;extra_copy_number=0
CM058246.1	Liftoff	exon	91129022	91129173	.	-	.	ID=exon-XM_011241265.3-3;Parent=rna-XM_011241265.3;Dbxref=GeneID:20355,GenBank:XM_011241265.3,MGI:MGI:1340055;gbkey=mRNA;gene=Sema4f;product=sema domain%2C immunoglobulin domain (Ig)%2C TM domain%2C and short cytoplasmic domain%2C transcript variant X2;transcript_id=XM_011241265.3;extra_copy_number=0
CM058246.1	Liftoff	exon	91129268	91129387	.	-	.	ID=exon-XM_011241265.3-2;Parent=rna-XM_011241265.3;Dbxref=GeneID:20355,GenBank:XM_011241265.3,MGI:MGI:1340055;gbkey=mRNA;gene=Sema4f;product=sema domain%2C immunoglobulin domain (Ig)%2C TM domain%2C and short cytoplasmic domain%2C transcript variant X2;transcript_id=XM_011241265.3;extra_copy_number=0
CM058246.1	Liftoff	exon	91139673	91140589	.	-	.	ID=exon-XM_011241265.3-1;Parent=rna-XM_011241265.3;Dbxref=GeneID:20355,GenBank:XM_011241265.3,MGI:MGI:1340055;gbkey=mRNA;gene=Sema4f;product=sema domain%2C immunoglobulin domain (Ig)%2C TM domain%2C and short cytoplasmic domain%2C transcript variant X2;transcript_id=XM_011241265.3;extra_copy_number=0
CM058246.1	Liftoff	CDS	91123196	91123809	.	-	.	ID=cds-XP_011239567.1;Parent=rna-XM_011241265.3;Dbxref=GeneID:20355,GenBank:XP_011239567.1,MGI:MGI:1340055;Name=XP_011239567.1;gbkey=CDS;gene=Sema4f;product=semaphorin-4F isoform X1;protein_id=XP_011239567.1;extra_copy_number=0
CM058246.1	Liftoff	CDS	91124072	91124130	.	-	.	ID=cds-XP_011239567.1;Parent=rna-XM_011241265.3;Dbxref=GeneID:20355,GenBank:XP_011239567.1,MGI:MGI:1340055;Name=XP_011239567.1;gbkey=CDS;gene=Sema4f;product=semaphorin-4F isoform X1;protein_id=XP_011239567.1;extra_copy_number=0
CM058246.1	Liftoff	CDS	91127027	91127187	.	-	.	ID=cds-XP_011239567.1;Parent=rna-XM_011241265.3;Dbxref=GeneID:20355,GenBank:XP_011239567.1,MGI:MGI:1340055;Name=XP_011239567.1;gbkey=CDS;gene=Sema4f;product=semaphorin-4F isoform X1;protein_id=XP_011239567.1;extra_copy_number=0
CM058246.1	Liftoff	CDS	91127294	91127403	.	-	.	ID=cds-XP_011239567.1;Parent=rna-XM_011241265.3;Dbxref=GeneID:20355,GenBank:XP_011239567.1,MGI:MGI:1340055;Name=XP_011239567.1;gbkey=CDS;gene=Sema4f;product=semaphorin-4F isoform X1;protein_id=XP_011239567.1;extra_copy_number=0
CM058246.1	Liftoff	CDS	91127528	91127750	.	-	.	ID=cds-XP_011239567.1;Parent=rna-XM_011241265.3;Dbxref=GeneID:20355,GenBank:XP_011239567.1,MGI:MGI:1340055;Name=XP_011239567.1;gbkey=CDS;gene=Sema4f;product=semaphorin-4F isoform X1;protein_id=XP_011239567.1;extra_copy_number=0
CM058246.1	Liftoff	CDS	91127889	91128036	.	-	.	ID=cds-XP_011239567.1;Parent=rna-XM_011241265.3;Dbxref=GeneID:20355,GenBank:XP_011239567.1,MGI:MGI:1340055;Name=XP_011239567.1;gbkey=CDS;gene=Sema4f;product=semaphorin-4F isoform X1;protein_id=XP_011239567.1;extra_copy_number=0
CM058246.1	Liftoff	CDS	91128237	91128415	.	-	.	ID=cds-XP_011239567.1;Parent=rna-XM_011241265.3;Dbxref=GeneID:20355,GenBank:XP_011239567.1,MGI:MGI:1340055;Name=XP_011239567.1;gbkey=CDS;gene=Sema4f;product=semaphorin-4F isoform X1;protein_id=XP_011239567.1;extra_copy_number=0
CM058246.1	Liftoff	CDS	91129022	91129153	.	-	.	ID=cds-XP_011239567.1;Parent=rna-XM_011241265.3;Dbxref=GeneID:20355,GenBank:XP_011239567.1,MGI:MGI:1340055;Name=XP_011239567.1;gbkey=CDS;gene=Sema4f;product=semaphorin-4F isoform X1;protein_id=XP_011239567.1;extra_copy_number=0
CM058246.1	Liftoff	mRNA	91121590	91149451	.	-	.	ID=rna-NM_001308374.2;Parent=gene-Sema4f;Dbxref=GeneID:20355,GenBank:NM_001308374.2,MGI:MGI:1340055;Name=NM_001308374.2;gbkey=mRNA;gene=Sema4f;product=sema domain%2C immunoglobulin domain (Ig)%2C TM domain%2C and short cytoplasmic domain%2C transcript variant 3;transcript_id=NM_001308374.2;matches_ref_protein=True;valid_ORF=True;extra_copy_number=0
CM058246.1	Liftoff	exon	91121590	91123809	.	-	.	ID=exon-NM_001308374.2-13;Parent=rna-NM_001308374.2;Dbxref=GeneID:20355,GenBank:NM_001308374.2,MGI:MGI:1340055;gbkey=mRNA;gene=Sema4f;product=sema domain%2C immunoglobulin domain (Ig)%2C TM domain%2C and short cytoplasmic domain%2C transcript variant 3;transcript_id=NM_001308374.2;extra_copy_number=0
CM058246.1	Liftoff	exon	91124072	91124130	.	-	.	ID=exon-NM_001308374.2-12;Parent=rna-NM_001308374.2;Dbxref=GeneID:20355,GenBank:NM_001308374.2,MGI:MGI:1340055;gbkey=mRNA;gene=Sema4f;product=sema domain%2C immunoglobulin domain (Ig)%2C TM domain%2C and short cytoplasmic domain%2C transcript variant 3;transcript_id=NM_001308374.2;extra_copy_number=0
CM058246.1	Liftoff	exon	91127027	91127187	.	-	.	ID=exon-NM_001308374.2-11;Parent=rna-NM_001308374.2;Dbxref=GeneID:20355,GenBank:NM_001308374.2,MGI:MGI:1340055;gbkey=mRNA;gene=Sema4f;product=sema domain%2C immunoglobulin domain (Ig)%2C TM domain%2C and short cytoplasmic domain%2C transcript variant 3;transcript_id=NM_001308374.2;extra_copy_number=0
CM058246.1	Liftoff	exon	91127294	91127403	.	-	.	ID=exon-NM_001308374.2-10;Parent=rna-NM_001308374.2;Dbxref=GeneID:20355,GenBank:NM_001308374.2,MGI:MGI:1340055;gbkey=mRNA;gene=Sema4f;product=sema domain%2C immunoglobulin domain (Ig)%2C TM domain%2C and short cytoplasmic domain%2C transcript variant 3;transcript_id=NM_001308374.2;extra_copy_number=0
CM058246.1	Liftoff	exon	91127528	91127750	.	-	.	ID=exon-NM_001308374.2-9;Parent=rna-NM_001308374.2;Dbxref=GeneID:20355,GenBank:NM_001308374.2,MGI:MGI:1340055;gbkey=mRNA;gene=Sema4f;product=sema domain%2C immunoglobulin domain (Ig)%2C TM domain%2C and short cytoplasmic domain%2C transcript variant 3;transcript_id=NM_001308374.2;extra_copy_number=0
CM058246.1	Liftoff	exon	91127889	91128036	.	-	.	ID=exon-NM_001308374.2-8;Parent=rna-NM_001308374.2;Dbxref=GeneID:20355,GenBank:NM_001308374.2,MGI:MGI:1340055;gbkey=mRNA;gene=Sema4f;product=sema domain%2C immunoglobulin domain (Ig)%2C TM domain%2C and short cytoplasmic domain%2C transcript variant 3;transcript_id=NM_001308374.2;extra_copy_number=0
CM058246.1	Liftoff	exon	91128237	91128415	.	-	.	ID=exon-NM_001308374.2-7;Parent=rna-NM_001308374.2;Dbxref=GeneID:20355,GenBank:NM_001308374.2,MGI:MGI:1340055;gbkey=mRNA;gene=Sema4f;product=sema domain%2C immunoglobulin domain (Ig)%2C TM domain%2C and short cytoplasmic domain%2C transcript variant 3;transcript_id=NM_001308374.2;extra_copy_number=0
CM058246.1	Liftoff	exon	91129022	91129173	.	-	.	ID=exon-NM_001308374.2-6;Parent=rna-NM_001308374.2;Dbxref=GeneID:20355,GenBank:NM_001308374.2,MGI:MGI:1340055;gbkey=mRNA;gene=Sema4f;product=sema domain%2C immunoglobulin domain (Ig)%2C TM domain%2C and short cytoplasmic domain%2C transcript variant 3;transcript_id=NM_001308374.2;extra_copy_number=0
CM058246.1	Liftoff	exon	91129268	91129387	.	-	.	ID=exon-NM_001308374.2-5;Parent=rna-NM_001308374.2;Dbxref=GeneID:20355,GenBank:NM_001308374.2,MGI:MGI:1340055;gbkey=mRNA;gene=Sema4f;product=sema domain%2C immunoglobulin domain (Ig)%2C TM domain%2C and short cytoplasmic domain%2C transcript variant 3;transcript_id=NM_001308374.2;extra_copy_number=0
CM058246.1	Liftoff	exon	91145293	91145391	.	-	.	ID=exon-NM_001308374.2-4;Parent=rna-NM_001308374.2;Dbxref=GeneID:20355,GenBank:NM_001308374.2,MGI:MGI:1340055;gbkey=mRNA;gene=Sema4f;product=sema domain%2C immunoglobulin domain (Ig)%2C TM domain%2C and short cytoplasmic domain%2C transcript variant 3;transcript_id=NM_001308374.2;extra_copy_number=0
CM058246.1	Liftoff	exon	91145601	91145660	.	-	.	ID=exon-NM_001308374.2-3;Parent=rna-NM_001308374.2;Dbxref=GeneID:20355,GenBank:NM_001308374.2,MGI:MGI:1340055;gbkey=mRNA;gene=Sema4f;product=sema domain%2C immunoglobulin domain (Ig)%2C TM domain%2C and short cytoplasmic domain%2C transcript variant 3;transcript_id=NM_001308374.2;extra_copy_number=0
CM058246.1	Liftoff	exon	91146769	91146920	.	-	.	ID=exon-NM_001308374.2-2;Parent=rna-NM_001308374.2;Dbxref=GeneID:20355,GenBank:NM_001308374.2,MGI:MGI:1340055;gbkey=mRNA;gene=Sema4f;product=sema domain%2C immunoglobulin domain (Ig)%2C TM domain%2C and short cytoplasmic domain%2C transcript variant 3;transcript_id=NM_001308374.2;extra_copy_number=0
CM058246.1	Liftoff	exon	91149169	91149451	.	-	.	ID=exon-NM_001308374.2-1;Parent=rna-NM_001308374.2;Dbxref=GeneID:20355,GenBank:NM_001308374.2,MGI:MGI:1340055;gbkey=mRNA;gene=Sema4f;product=sema domain%2C immunoglobulin domain (Ig)%2C TM domain%2C and short cytoplasmic domain%2C transcript variant 3;transcript_id=NM_001308374.2;extra_copy_number=0
CM058246.1	Liftoff	CDS	91123196	91123809	.	-	.	ID=cds-NP_001295303.1;Parent=rna-NM_001308374.2;Dbxref=GeneID:20355,GenBank:NP_001295303.1,MGI:MGI:1340055;Name=NP_001295303.1;Note=isoform c is encoded by transcript variant 3;gbkey=CDS;gene=Sema4f;product=semaphorin-4F isoform c;protein_id=NP_001295303.1;extra_copy_number=0
CM058246.1	Liftoff	CDS	91124072	91124130	.	-	.	ID=cds-NP_001295303.1;Parent=rna-NM_001308374.2;Dbxref=GeneID:20355,GenBank:NP_001295303.1,MGI:MGI:1340055;Name=NP_001295303.1;Note=isoform c is encoded by transcript variant 3;gbkey=CDS;gene=Sema4f;product=semaphorin-4F isoform c;protein_id=NP_001295303.1;extra_copy_number=0
CM058246.1	Liftoff	CDS	91127027	91127187	.	-	.	ID=cds-NP_001295303.1;Parent=rna-NM_001308374.2;Dbxref=GeneID:20355,GenBank:NP_001295303.1,MGI:MGI:1340055;Name=NP_001295303.1;Note=isoform c is encoded by transcript variant 3;gbkey=CDS;gene=Sema4f;product=semaphorin-4F isoform c;protein_id=NP_001295303.1;extra_copy_number=0
CM058246.1	Liftoff	CDS	91127294	91127403	.	-	.	ID=cds-NP_001295303.1;Parent=rna-NM_001308374.2;Dbxref=GeneID:20355,GenBank:NP_001295303.1,MGI:MGI:1340055;Name=NP_001295303.1;Note=isoform c is encoded by transcript variant 3;gbkey=CDS;gene=Sema4f;product=semaphorin-4F isoform c;protein_id=NP_001295303.1;extra_copy_number=0
CM058246.1	Liftoff	CDS	91127528	91127750	.	-	.	ID=cds-NP_001295303.1;Parent=rna-NM_001308374.2;Dbxref=GeneID:20355,GenBank:NP_001295303.1,MGI:MGI:1340055;Name=NP_001295303.1;Note=isoform c is encoded by transcript variant 3;gbkey=CDS;gene=Sema4f;product=semaphorin-4F isoform c;protein_id=NP_001295303.1;extra_copy_number=0
CM058246.1	Liftoff	CDS	91127889	91128036	.	-	.	ID=cds-NP_001295303.1;Parent=rna-NM_001308374.2;Dbxref=GeneID:20355,GenBank:NP_001295303.1,MGI:MGI:1340055;Name=NP_001295303.1;Note=isoform c is encoded by transcript variant 3;gbkey=CDS;gene=Sema4f;product=semaphorin-4F isoform c;protein_id=NP_001295303.1;extra_copy_number=0
CM058246.1	Liftoff	CDS	91128237	91128415	.	-	.	ID=cds-NP_001295303.1;Parent=rna-NM_001308374.2;Dbxref=GeneID:20355,GenBank:NP_001295303.1,MGI:MGI:1340055;Name=NP_001295303.1;Note=isoform c is encoded by transcript variant 3;gbkey=CDS;gene=Sema4f;product=semaphorin-4F isoform c;protein_id=NP_001295303.1;extra_copy_number=0
CM058246.1	Liftoff	CDS	91129022	91129153	.	-	.	ID=cds-NP_001295303.1;Parent=rna-NM_001308374.2;Dbxref=GeneID:20355,GenBank:NP_001295303.1,MGI:MGI:1340055;Name=NP_001295303.1;Note=isoform c is encoded by transcript variant 3;gbkey=CDS;gene=Sema4f;product=semaphorin-4F isoform c;protein_id=NP_001295303.1;extra_copy_number=0
CM058246.1	Liftoff	mRNA	91121590	91149451	.	-	.	ID=rna-NM_001410310.1;Parent=gene-Sema4f;Dbxref=GeneID:20355,GenBank:NM_001410310.1,MGI:MGI:1340055;Name=NM_001410310.1;gbkey=mRNA;gene=Sema4f;product=sema domain%2C immunoglobulin domain (Ig)%2C TM domain%2C and short cytoplasmic domain%2C transcript variant 4;transcript_id=NM_001410310.1;matches_ref_protein=True;valid_ORF=True;extra_copy_number=0
CM058246.1	Liftoff	exon	91121590	91123809	.	-	.	ID=exon-NM_001410310.1-12;Parent=rna-NM_001410310.1;Dbxref=GeneID:20355,GenBank:NM_001410310.1,MGI:MGI:1340055;gbkey=mRNA;gene=Sema4f;product=sema domain%2C immunoglobulin domain (Ig)%2C TM domain%2C and short cytoplasmic domain%2C transcript variant 4;transcript_id=NM_001410310.1;extra_copy_number=0
CM058246.1	Liftoff	exon	91124072	91124130	.	-	.	ID=exon-NM_001410310.1-11;Parent=rna-NM_001410310.1;Dbxref=GeneID:20355,GenBank:NM_001410310.1,MGI:MGI:1340055;gbkey=mRNA;gene=Sema4f;product=sema domain%2C immunoglobulin domain (Ig)%2C TM domain%2C and short cytoplasmic domain%2C transcript variant 4;transcript_id=NM_001410310.1;extra_copy_number=0
CM058246.1	Liftoff	exon	91127027	91127187	.	-	.	ID=exon-NM_001410310.1-10;Parent=rna-NM_001410310.1;Dbxref=GeneID:20355,GenBank:NM_001410310.1,MGI:MGI:1340055;gbkey=mRNA;gene=Sema4f;product=sema domain%2C immunoglobulin domain (Ig)%2C TM domain%2C and short cytoplasmic domain%2C transcript variant 4;transcript_id=NM_001410310.1;extra_copy_number=0
CM058246.1	Liftoff	exon	91127294	91127403	.	-	.	ID=exon-NM_001410310.1-9;Parent=rna-NM_001410310.1;Dbxref=GeneID:20355,GenBank:NM_001410310.1,MGI:MGI:1340055;gbkey=mRNA;gene=Sema4f;product=sema domain%2C immunoglobulin domain (Ig)%2C TM domain%2C and short cytoplasmic domain%2C transcript variant 4;transcript_id=NM_001410310.1;extra_copy_number=0
CM058246.1	Liftoff	exon	91127528	91127750	.	-	.	ID=exon-NM_001410310.1-8;Parent=rna-NM_001410310.1;Dbxref=GeneID:20355,GenBank:NM_001410310.1,MGI:MGI:1340055;gbkey=mRNA;gene=Sema4f;product=sema domain%2C immunoglobulin domain (Ig)%2C TM domain%2C and short cytoplasmic domain%2C transcript variant 4;transcript_id=NM_001410310.1;extra_copy_number=0
CM058246.1	Liftoff	exon	91127889	91128036	.	-	.	ID=exon-NM_001410310.1-7;Parent=rna-NM_001410310.1;Dbxref=GeneID:20355,GenBank:NM_001410310.1,MGI:MGI:1340055;gbkey=mRNA;gene=Sema4f;product=sema domain%2C immunoglobulin domain (Ig)%2C TM domain%2C and short cytoplasmic domain%2C transcript variant 4;transcript_id=NM_001410310.1;extra_copy_number=0
CM058246.1	Liftoff	exon	91128237	91128415	.	-	.	ID=exon-NM_001410310.1-6;Parent=rna-NM_001410310.1;Dbxref=GeneID:20355,GenBank:NM_001410310.1,MGI:MGI:1340055;gbkey=mRNA;gene=Sema4f;product=sema domain%2C immunoglobulin domain (Ig)%2C TM domain%2C and short cytoplasmic domain%2C transcript variant 4;transcript_id=NM_001410310.1;extra_copy_number=0
CM058246.1	Liftoff	exon	91129022	91129173	.	-	.	ID=exon-NM_001410310.1-5;Parent=rna-NM_001410310.1;Dbxref=GeneID:20355,GenBank:NM_001410310.1,MGI:MGI:1340055;gbkey=mRNA;gene=Sema4f;product=sema domain%2C immunoglobulin domain (Ig)%2C TM domain%2C and short cytoplasmic domain%2C transcript variant 4;transcript_id=NM_001410310.1;extra_copy_number=0
CM058246.1	Liftoff	exon	91129268	91129387	.	-	.	ID=exon-NM_001410310.1-4;Parent=rna-NM_001410310.1;Dbxref=GeneID:20355,GenBank:NM_001410310.1,MGI:MGI:1340055;gbkey=mRNA;gene=Sema4f;product=sema domain%2C immunoglobulin domain (Ig)%2C TM domain%2C and short cytoplasmic domain%2C transcript variant 4;transcript_id=NM_001410310.1;extra_copy_number=0
CM058246.1	Liftoff	exon	91145601	91145660	.	-	.	ID=exon-NM_001410310.1-3;Parent=rna-NM_001410310.1;Dbxref=GeneID:20355,GenBank:NM_001410310.1,MGI:MGI:1340055;gbkey=mRNA;gene=Sema4f;product=sema domain%2C immunoglobulin domain (Ig)%2C TM domain%2C and short cytoplasmic domain%2C transcript variant 4;transcript_id=NM_001410310.1;extra_copy_number=0
CM058246.1	Liftoff	exon	91146769	91146920	.	-	.	ID=exon-NM_001410310.1-2;Parent=rna-NM_001410310.1;Dbxref=GeneID:20355,GenBank:NM_001410310.1,MGI:MGI:1340055;gbkey=mRNA;gene=Sema4f;product=sema domain%2C immunoglobulin domain (Ig)%2C TM domain%2C and short cytoplasmic domain%2C transcript variant 4;transcript_id=NM_001410310.1;extra_copy_number=0
CM058246.1	Liftoff	exon	91149169	91149451	.	-	.	ID=exon-NM_001410310.1-1;Parent=rna-NM_001410310.1;Dbxref=GeneID:20355,GenBank:NM_001410310.1,MGI:MGI:1340055;gbkey=mRNA;gene=Sema4f;product=sema domain%2C immunoglobulin domain (Ig)%2C TM domain%2C and short cytoplasmic domain%2C transcript variant 4;transcript_id=NM_001410310.1;extra_copy_number=0
CM058246.1	Liftoff	CDS	91123196	91123809	.	-	.	ID=cds-NP_001397239.1;Parent=rna-NM_001410310.1;Dbxref=GeneID:20355,GenBank:NP_001397239.1,MGI:MGI:1340055;Name=NP_001397239.1;Note=isoform c is encoded by transcript variant 4;gbkey=CDS;gene=Sema4f;product=semaphorin-4F isoform c;protein_id=NP_001397239.1;extra_copy_number=0
CM058246.1	Liftoff	CDS	91124072	91124130	.	-	.	ID=cds-NP_001397239.1;Parent=rna-NM_001410310.1;Dbxref=GeneID:20355,GenBank:NP_001397239.1,MGI:MGI:1340055;Name=NP_001397239.1;Note=isoform c is encoded by transcript variant 4;gbkey=CDS;gene=Sema4f;product=semaphorin-4F isoform c;protein_id=NP_001397239.1;extra_copy_number=0
CM058246.1	Liftoff	CDS	91127027	91127187	.	-	.	ID=cds-NP_001397239.1;Parent=rna-NM_001410310.1;Dbxref=GeneID:20355,GenBank:NP_001397239.1,MGI:MGI:1340055;Name=NP_001397239.1;Note=isoform c is encoded by transcript variant 4;gbkey=CDS;gene=Sema4f;product=semaphorin-4F isoform c;protein_id=NP_001397239.1;extra_copy_number=0
CM058246.1	Liftoff	CDS	91127294	91127403	.	-	.	ID=cds-NP_001397239.1;Parent=rna-NM_001410310.1;Dbxref=GeneID:20355,GenBank:NP_001397239.1,MGI:MGI:1340055;Name=NP_001397239.1;Note=isoform c is encoded by transcript variant 4;gbkey=CDS;gene=Sema4f;product=semaphorin-4F isoform c;protein_id=NP_001397239.1;extra_copy_number=0
CM058246.1	Liftoff	CDS	91127528	91127750	.	-	.	ID=cds-NP_001397239.1;Parent=rna-NM_001410310.1;Dbxref=GeneID:20355,GenBank:NP_001397239.1,MGI:MGI:1340055;Name=NP_001397239.1;Note=isoform c is encoded by transcript variant 4;gbkey=CDS;gene=Sema4f;product=semaphorin-4F isoform c;protein_id=NP_001397239.1;extra_copy_number=0
CM058246.1	Liftoff	CDS	91127889	91128036	.	-	.	ID=cds-NP_001397239.1;Parent=rna-NM_001410310.1;Dbxref=GeneID:20355,GenBank:NP_001397239.1,MGI:MGI:1340055;Name=NP_001397239.1;Note=isoform c is encoded by transcript variant 4;gbkey=CDS;gene=Sema4f;product=semaphorin-4F isoform c;protein_id=NP_001397239.1;extra_copy_number=0
CM058246.1	Liftoff	CDS	91128237	91128415	.	-	.	ID=cds-NP_001397239.1;Parent=rna-NM_001410310.1;Dbxref=GeneID:20355,GenBank:NP_001397239.1,MGI:MGI:1340055;Name=NP_001397239.1;Note=isoform c is encoded by transcript variant 4;gbkey=CDS;gene=Sema4f;product=semaphorin-4F isoform c;protein_id=NP_001397239.1;extra_copy_number=0
CM058246.1	Liftoff	CDS	91129022	91129153	.	-	.	ID=cds-NP_001397239.1;Parent=rna-NM_001410310.1;Dbxref=GeneID:20355,GenBank:NP_001397239.1,MGI:MGI:1340055;Name=NP_001397239.1;Note=isoform c is encoded by transcript variant 4;gbkey=CDS;gene=Sema4f;product=semaphorin-4F isoform c;protein_id=NP_001397239.1;extra_copy_number=0
CM058246.1	Liftoff	mRNA	91121590	91149451	.	-	.	ID=rna-NM_011350.5;Parent=gene-Sema4f;Dbxref=GeneID:20355,GenBank:NM_011350.5,MGI:MGI:1340055;Name=NM_011350.5;gbkey=mRNA;gene=Sema4f;product=sema domain%2C immunoglobulin domain (Ig)%2C TM domain%2C and short cytoplasmic domain%2C transcript variant 1;tag=RefSeq Select;transcript_id=NM_011350.5;matches_ref_protein=True;valid_ORF=True;extra_copy_number=0
CM058246.1	Liftoff	exon	91121590	91123809	.	-	.	ID=exon-NM_011350.5-14;Parent=rna-NM_011350.5;Dbxref=GeneID:20355,GenBank:NM_011350.5,MGI:MGI:1340055;gbkey=mRNA;gene=Sema4f;product=sema domain%2C immunoglobulin domain (Ig)%2C TM domain%2C and short cytoplasmic domain%2C transcript variant 1;tag=RefSeq Select;transcript_id=NM_011350.5;extra_copy_number=0
CM058246.1	Liftoff	exon	91124072	91124130	.	-	.	ID=exon-NM_011350.5-13;Parent=rna-NM_011350.5;Dbxref=GeneID:20355,GenBank:NM_011350.5,MGI:MGI:1340055;gbkey=mRNA;gene=Sema4f;product=sema domain%2C immunoglobulin domain (Ig)%2C TM domain%2C and short cytoplasmic domain%2C transcript variant 1;tag=RefSeq Select;transcript_id=NM_011350.5;extra_copy_number=0
CM058246.1	Liftoff	exon	91127027	91127187	.	-	.	ID=exon-NM_011350.5-12;Parent=rna-NM_011350.5;Dbxref=GeneID:20355,GenBank:NM_011350.5,MGI:MGI:1340055;gbkey=mRNA;gene=Sema4f;product=sema domain%2C immunoglobulin domain (Ig)%2C TM domain%2C and short cytoplasmic domain%2C transcript variant 1;tag=RefSeq Select;transcript_id=NM_011350.5;extra_copy_number=0
CM058246.1	Liftoff	exon	91127294	91127403	.	-	.	ID=exon-NM_011350.5-11;Parent=rna-NM_011350.5;Dbxref=GeneID:20355,GenBank:NM_011350.5,MGI:MGI:1340055;gbkey=mRNA;gene=Sema4f;product=sema domain%2C immunoglobulin domain (Ig)%2C TM domain%2C and short cytoplasmic domain%2C transcript variant 1;tag=RefSeq Select;transcript_id=NM_011350.5;extra_copy_number=0
CM058246.1	Liftoff	exon	91127528	91127750	.	-	.	ID=exon-NM_011350.5-10;Parent=rna-NM_011350.5;Dbxref=GeneID:20355,GenBank:NM_011350.5,MGI:MGI:1340055;gbkey=mRNA;gene=Sema4f;product=sema domain%2C immunoglobulin domain (Ig)%2C TM domain%2C and short cytoplasmic domain%2C transcript variant 1;tag=RefSeq Select;transcript_id=NM_011350.5;extra_copy_number=0
CM058246.1	Liftoff	exon	91127889	91128036	.	-	.	ID=exon-NM_011350.5-9;Parent=rna-NM_011350.5;Dbxref=GeneID:20355,GenBank:NM_011350.5,MGI:MGI:1340055;gbkey=mRNA;gene=Sema4f;product=sema domain%2C immunoglobulin domain (Ig)%2C TM domain%2C and short cytoplasmic domain%2C transcript variant 1;tag=RefSeq Select;transcript_id=NM_011350.5;extra_copy_number=0
CM058246.1	Liftoff	exon	91128237	91128415	.	-	.	ID=exon-NM_011350.5-8;Parent=rna-NM_011350.5;Dbxref=GeneID:20355,GenBank:NM_011350.5,MGI:MGI:1340055;gbkey=mRNA;gene=Sema4f;product=sema domain%2C immunoglobulin domain (Ig)%2C TM domain%2C and short cytoplasmic domain%2C transcript variant 1;tag=RefSeq Select;transcript_id=NM_011350.5;extra_copy_number=0
CM058246.1	Liftoff	exon	91129022	91129173	.	-	.	ID=exon-NM_011350.5-7;Parent=rna-NM_011350.5;Dbxref=GeneID:20355,GenBank:NM_011350.5,MGI:MGI:1340055;gbkey=mRNA;gene=Sema4f;product=sema domain%2C immunoglobulin domain (Ig)%2C TM domain%2C and short cytoplasmic domain%2C transcript variant 1;tag=RefSeq Select;transcript_id=NM_011350.5;extra_copy_number=0
CM058246.1	Liftoff	exon	91129268	91129387	.	-	.	ID=exon-NM_011350.5-6;Parent=rna-NM_011350.5;Dbxref=GeneID:20355,GenBank:NM_011350.5,MGI:MGI:1340055;gbkey=mRNA;gene=Sema4f;product=sema domain%2C immunoglobulin domain (Ig)%2C TM domain%2C and short cytoplasmic domain%2C transcript variant 1;tag=RefSeq Select;transcript_id=NM_011350.5;extra_copy_number=0
CM058246.1	Liftoff	exon	91140604	91140697	.	-	.	ID=exon-NM_011350.5-5;Parent=rna-NM_011350.5;Dbxref=GeneID:20355,GenBank:NM_011350.5,MGI:MGI:1340055;gbkey=mRNA;gene=Sema4f;product=sema domain%2C immunoglobulin domain (Ig)%2C TM domain%2C and short cytoplasmic domain%2C transcript variant 1;tag=RefSeq Select;transcript_id=NM_011350.5;extra_copy_number=0
CM058246.1	Liftoff	exon	91145293	91145391	.	-	.	ID=exon-NM_011350.5-4;Parent=rna-NM_011350.5;Dbxref=GeneID:20355,GenBank:NM_011350.5,MGI:MGI:1340055;gbkey=mRNA;gene=Sema4f;product=sema domain%2C immunoglobulin domain (Ig)%2C TM domain%2C and short cytoplasmic domain%2C transcript variant 1;tag=RefSeq Select;transcript_id=NM_011350.5;extra_copy_number=0
CM058246.1	Liftoff	exon	91145601	91145660	.	-	.	ID=exon-NM_011350.5-3;Parent=rna-NM_011350.5;Dbxref=GeneID:20355,GenBank:NM_011350.5,MGI:MGI:1340055;gbkey=mRNA;gene=Sema4f;product=sema domain%2C immunoglobulin domain (Ig)%2C TM domain%2C and short cytoplasmic domain%2C transcript variant 1;tag=RefSeq Select;transcript_id=NM_011350.5;extra_copy_number=0
CM058246.1	Liftoff	exon	91146769	91146920	.	-	.	ID=exon-NM_011350.5-2;Parent=rna-NM_011350.5;Dbxref=GeneID:20355,GenBank:NM_011350.5,MGI:MGI:1340055;gbkey=mRNA;gene=Sema4f;product=sema domain%2C immunoglobulin domain (Ig)%2C TM domain%2C and short cytoplasmic domain%2C transcript variant 1;tag=RefSeq Select;transcript_id=NM_011350.5;extra_copy_number=0
CM058246.1	Liftoff	exon	91149169	91149451	.	-	.	ID=exon-NM_011350.5-1;Parent=rna-NM_011350.5;Dbxref=GeneID:20355,GenBank:NM_011350.5,MGI:MGI:1340055;gbkey=mRNA;gene=Sema4f;product=sema domain%2C immunoglobulin domain (Ig)%2C TM domain%2C and short cytoplasmic domain%2C transcript variant 1;tag=RefSeq Select;transcript_id=NM_011350.5;extra_copy_number=0
CM058246.1	Liftoff	CDS	91123196	91123809	.	-	.	ID=cds-NP_035480.3;Parent=rna-NM_011350.5;Dbxref=CCDS:CCDS20264.1,GeneID:20355,GenBank:NP_035480.3,MGI:MGI:1340055;Name=NP_035480.3;Note=isoform a precursor is encoded by transcript variant 1;gbkey=CDS;gene=Sema4f;product=semaphorin-4F isoform a precursor;protein_id=NP_035480.3;tag=RefSeq Select;extra_copy_number=0
CM058246.1	Liftoff	CDS	91124072	91124130	.	-	.	ID=cds-NP_035480.3;Parent=rna-NM_011350.5;Dbxref=CCDS:CCDS20264.1,GeneID:20355,GenBank:NP_035480.3,MGI:MGI:1340055;Name=NP_035480.3;Note=isoform a precursor is encoded by transcript variant 1;gbkey=CDS;gene=Sema4f;product=semaphorin-4F isoform a precursor;protein_id=NP_035480.3;tag=RefSeq Select;extra_copy_number=0
CM058246.1	Liftoff	CDS	91127027	91127187	.	-	.	ID=cds-NP_035480.3;Parent=rna-NM_011350.5;Dbxref=CCDS:CCDS20264.1,GeneID:20355,GenBank:NP_035480.3,MGI:MGI:1340055;Name=NP_035480.3;Note=isoform a precursor is encoded by transcript variant 1;gbkey=CDS;gene=Sema4f;product=semaphorin-4F isoform a precursor;protein_id=NP_035480.3;tag=RefSeq Select;extra_copy_number=0
CM058246.1	Liftoff	CDS	91127294	91127403	.	-	.	ID=cds-NP_035480.3;Parent=rna-NM_011350.5;Dbxref=CCDS:CCDS20264.1,GeneID:20355,GenBank:NP_035480.3,MGI:MGI:1340055;Name=NP_035480.3;Note=isoform a precursor is encoded by transcript variant 1;gbkey=CDS;gene=Sema4f;product=semaphorin-4F isoform a precursor;protein_id=NP_035480.3;tag=RefSeq Select;extra_copy_number=0
CM058246.1	Liftoff	CDS	91127528	91127750	.	-	.	ID=cds-NP_035480.3;Parent=rna-NM_011350.5;Dbxref=CCDS:CCDS20264.1,GeneID:20355,GenBank:NP_035480.3,MGI:MGI:1340055;Name=NP_035480.3;Note=isoform a precursor is encoded by transcript variant 1;gbkey=CDS;gene=Sema4f;product=semaphorin-4F isoform a precursor;protein_id=NP_035480.3;tag=RefSeq Select;extra_copy_number=0
CM058246.1	Liftoff	CDS	91127889	91128036	.	-	.	ID=cds-NP_035480.3;Parent=rna-NM_011350.5;Dbxref=CCDS:CCDS20264.1,GeneID:20355,GenBank:NP_035480.3,MGI:MGI:1340055;Name=NP_035480.3;Note=isoform a precursor is encoded by transcript variant 1;gbkey=CDS;gene=Sema4f;product=semaphorin-4F isoform a precursor;protein_id=NP_035480.3;tag=RefSeq Select;extra_copy_number=0
CM058246.1	Liftoff	CDS	91128237	91128415	.	-	.	ID=cds-NP_035480.3;Parent=rna-NM_011350.5;Dbxref=CCDS:CCDS20264.1,GeneID:20355,GenBank:NP_035480.3,MGI:MGI:1340055;Name=NP_035480.3;Note=isoform a precursor is encoded by transcript variant 1;gbkey=CDS;gene=Sema4f;product=semaphorin-4F isoform a precursor;protein_id=NP_035480.3;tag=RefSeq Select;extra_copy_number=0
CM058246.1	Liftoff	CDS	91129022	91129173	.	-	.	ID=cds-NP_035480.3;Parent=rna-NM_011350.5;Dbxref=CCDS:CCDS20264.1,GeneID:20355,GenBank:NP_035480.3,MGI:MGI:1340055;Name=NP_035480.3;Note=isoform a precursor is encoded by transcript variant 1;gbkey=CDS;gene=Sema4f;product=semaphorin-4F isoform a precursor;protein_id=NP_035480.3;tag=RefSeq Select;extra_copy_number=0
CM058246.1	Liftoff	CDS	91129268	91129387	.	-	.	ID=cds-NP_035480.3;Parent=rna-NM_011350.5;Dbxref=CCDS:CCDS20264.1,GeneID:20355,GenBank:NP_035480.3,MGI:MGI:1340055;Name=NP_035480.3;Note=isoform a precursor is encoded by transcript variant 1;gbkey=CDS;gene=Sema4f;product=semaphorin-4F isoform a precursor;protein_id=NP_035480.3;tag=RefSeq Select;extra_copy_number=0
CM058246.1	Liftoff	CDS	91140604	91140697	.	-	.	ID=cds-NP_035480.3;Parent=rna-NM_011350.5;Dbxref=CCDS:CCDS20264.1,GeneID:20355,GenBank:NP_035480.3,MGI:MGI:1340055;Name=NP_035480.3;Note=isoform a precursor is encoded by transcript variant 1;gbkey=CDS;gene=Sema4f;product=semaphorin-4F isoform a precursor;protein_id=NP_035480.3;tag=RefSeq Select;extra_copy_number=0
CM058246.1	Liftoff	CDS	91145293	91145391	.	-	.	ID=cds-NP_035480.3;Parent=rna-NM_011350.5;Dbxref=CCDS:CCDS20264.1,GeneID:20355,GenBank:NP_035480.3,MGI:MGI:1340055;Name=NP_035480.3;Note=isoform a precursor is encoded by transcript variant 1;gbkey=CDS;gene=Sema4f;product=semaphorin-4F isoform a precursor;protein_id=NP_035480.3;tag=RefSeq Select;extra_copy_number=0
CM058246.1	Liftoff	CDS	91145601	91145660	.	-	.	ID=cds-NP_035480.3;Parent=rna-NM_011350.5;Dbxref=CCDS:CCDS20264.1,GeneID:20355,GenBank:NP_035480.3,MGI:MGI:1340055;Name=NP_035480.3;Note=isoform a precursor is encoded by transcript variant 1;gbkey=CDS;gene=Sema4f;product=semaphorin-4F isoform a precursor;protein_id=NP_035480.3;tag=RefSeq Select;extra_copy_number=0
CM058246.1	Liftoff	CDS	91146769	91146920	.	-	.	ID=cds-NP_035480.3;Parent=rna-NM_011350.5;Dbxref=CCDS:CCDS20264.1,GeneID:20355,GenBank:NP_035480.3,MGI:MGI:1340055;Name=NP_035480.3;Note=isoform a precursor is encoded by transcript variant 1;gbkey=CDS;gene=Sema4f;product=semaphorin-4F isoform a precursor;protein_id=NP_035480.3;tag=RefSeq Select;extra_copy_number=0
CM058246.1	Liftoff	CDS	91149169	91149331	.	-	.	ID=cds-NP_035480.3;Parent=rna-NM_011350.5;Dbxref=CCDS:CCDS20264.1,GeneID:20355,GenBank:NP_035480.3,MGI:MGI:1340055;Name=NP_035480.3;Note=isoform a precursor is encoded by transcript variant 1;gbkey=CDS;gene=Sema4f;product=semaphorin-4F isoform a precursor;protein_id=NP_035480.3;tag=RefSeq Select;extra_copy_number=0
CM058246.1	Liftoff	match	91123677	91124030	.	+	.	ID=a1547673-f039-42a3-a443-c2b717f2e6f1;Target=NG_151173.1 1 354 +;assembly_bases_aln=354;assembly_bases_seq=354;bit_score=659.85;blast_aligner=1;blast_score=354;common_component=0;e_value=0;filter_score=0;for_remapping=2;gap_count=0;hsp_percent_coverage=100;matchable_bases=354;matched_bases=354;num_ident=354;num_mismatch=0;pct_coverage=100;pct_coverage_hiqual=100;pct_identity_gap=100;pct_identity_gapopen_only=100;pct_identity_ungap=100;rank=1;weighted_identity=1;coverage=1.0;sequence_ID=1.0;extra_copy_number=0;copy_num_ID=a1547673-f039-42a3-a443-c2b717f2e6f1_0
CM058246.1	Liftoff	enhancer	91123777	91123930	.	.	.	ID=id-GeneID:128925481;Dbxref=GeneID:128925481;Note=cis-regulatory module chr6:82864066-82864219 (MGSCv37/mm9 assembly coordinates);experiment=EXISTENCE:reporter gene assay evidence [ECO:0000049][PMID:25872643];function=activates a minimal SCP1 promoter by CapStarr-seq with weak activity in P5424 T cells {active_cell/tissue: P5424 T cell};gbkey=regulatory;regulatory_class=enhancer;coverage=1.0;sequence_ID=1.0;extra_copy_number=0;copy_num_ID=id-GeneID:128925481_0
CM058246.1	Liftoff	biological_region	91123777	91123930	.	+	.	ID=id-GeneID:128925481-2;Dbxref=GeneID:128925481;Name=biological region;gbkey=Region;standard_name=CapStarr-seq enhancer MGSCv37_chr6:82864066-82864219;coverage=1.0;sequence_ID=1.0;extra_copy_number=0;copy_num_ID=id-GeneID:128925481-2_0
CM058246.1	Liftoff	gene	91156616	91240142	.	+	.	ID=gene-M1ap;Dbxref=GeneID:110958,MGI:MGI:1315200;Name=M1ap;description=meiosis 1 associated protein;gbkey=Gene;gene=M1ap;gene_biotype=protein_coding;gene_synonym=D6Mm5e;coverage=1.0;sequence_ID=1.0;valid_ORFs=4;extra_copy_number=0;copy_num_ID=gene-M1ap_0
CM058246.1	Liftoff	mRNA	91156616	91240015	.	+	.	ID=rna-XM_006505368.2;Parent=gene-M1ap;Dbxref=GeneID:110958,GenBank:XM_006505368.2,MGI:MGI:1315200;Name=XM_006505368.2;gbkey=mRNA;gene=M1ap;model_evidence=Supporting evidence includes similarity to: 11 ESTs%2C 1 Protein%2C and 100%25 coverage of the annotated genomic feature by RNAseq alignments%2C including 3 samples with support for all annotated introns;product=meiosis 1 associated protein%2C transcript variant X1;transcript_id=XM_006505368.2;matches_ref_protein=True;valid_ORF=True;extra_copy_number=0
CM058246.1	Liftoff	exon	91156616	91156660	.	+	.	ID=exon-XM_006505368.2-1;Parent=rna-XM_006505368.2;Dbxref=GeneID:110958,GenBank:XM_006505368.2,MGI:MGI:1315200;gbkey=mRNA;gene=M1ap;product=meiosis 1 associated protein%2C transcript variant X1;transcript_id=XM_006505368.2;extra_copy_number=0
CM058246.1	Liftoff	exon	91166125	91166422	.	+	.	ID=exon-XM_006505368.2-2;Parent=rna-XM_006505368.2;Dbxref=GeneID:110958,GenBank:XM_006505368.2,MGI:MGI:1315200;gbkey=mRNA;gene=M1ap;product=meiosis 1 associated protein%2C transcript variant X1;transcript_id=XM_006505368.2;extra_copy_number=0
CM058246.1	Liftoff	exon	91177683	91177868	.	+	.	ID=exon-XM_006505368.2-3;Parent=rna-XM_006505368.2;Dbxref=GeneID:110958,GenBank:XM_006505368.2,MGI:MGI:1315200;gbkey=mRNA;gene=M1ap;product=meiosis 1 associated protein%2C transcript variant X1;transcript_id=XM_006505368.2;extra_copy_number=0
CM058246.1	Liftoff	exon	91191538	91191706	.	+	.	ID=exon-XM_006505368.2-4;Parent=rna-XM_006505368.2;Dbxref=GeneID:110958,GenBank:XM_006505368.2,MGI:MGI:1315200;gbkey=mRNA;gene=M1ap;product=meiosis 1 associated protein%2C transcript variant X1;transcript_id=XM_006505368.2;extra_copy_number=0
CM058246.1	Liftoff	exon	91213457	91213630	.	+	.	ID=exon-XM_006505368.2-5;Parent=rna-XM_006505368.2;Dbxref=GeneID:110958,GenBank:XM_006505368.2,MGI:MGI:1315200;gbkey=mRNA;gene=M1ap;product=meiosis 1 associated protein%2C transcript variant X1;transcript_id=XM_006505368.2;extra_copy_number=0
CM058246.1	Liftoff	exon	91215233	91215395	.	+	.	ID=exon-XM_006505368.2-6;Parent=rna-XM_006505368.2;Dbxref=GeneID:110958,GenBank:XM_006505368.2,MGI:MGI:1315200;gbkey=mRNA;gene=M1ap;product=meiosis 1 associated protein%2C transcript variant X1;transcript_id=XM_006505368.2;extra_copy_number=0
CM058246.1	Liftoff	exon	91216045	91216186	.	+	.	ID=exon-XM_006505368.2-7;Parent=rna-XM_006505368.2;Dbxref=GeneID:110958,GenBank:XM_006505368.2,MGI:MGI:1315200;gbkey=mRNA;gene=M1ap;product=meiosis 1 associated protein%2C transcript variant X1;transcript_id=XM_006505368.2;extra_copy_number=0
CM058246.1	Liftoff	exon	91236026	91236232	.	+	.	ID=exon-XM_006505368.2-8;Parent=rna-XM_006505368.2;Dbxref=GeneID:110958,GenBank:XM_006505368.2,MGI:MGI:1315200;gbkey=mRNA;gene=M1ap;product=meiosis 1 associated protein%2C transcript variant X1;transcript_id=XM_006505368.2;extra_copy_number=0
CM058246.1	Liftoff	exon	91239603	91240015	.	+	.	ID=exon-XM_006505368.2-9;Parent=rna-XM_006505368.2;Dbxref=GeneID:110958,GenBank:XM_006505368.2,MGI:MGI:1315200;gbkey=mRNA;gene=M1ap;product=meiosis 1 associated protein%2C transcript variant X1;transcript_id=XM_006505368.2;extra_copy_number=0
CM058246.1	Liftoff	CDS	91166183	91166422	.	+	.	ID=cds-XP_006505431.1;Parent=rna-XM_006505368.2;Dbxref=GeneID:110958,GenBank:XP_006505431.1,MGI:MGI:1315200;Name=XP_006505431.1;gbkey=CDS;gene=M1ap;product=meiosis 1 arrest protein isoform X1;protein_id=XP_006505431.1;extra_copy_number=0
CM058246.1	Liftoff	CDS	91177683	91177868	.	+	.	ID=cds-XP_006505431.1;Parent=rna-XM_006505368.2;Dbxref=GeneID:110958,GenBank:XP_006505431.1,MGI:MGI:1315200;Name=XP_006505431.1;gbkey=CDS;gene=M1ap;product=meiosis 1 arrest protein isoform X1;protein_id=XP_006505431.1;extra_copy_number=0
CM058246.1	Liftoff	CDS	91191538	91191706	.	+	.	ID=cds-XP_006505431.1;Parent=rna-XM_006505368.2;Dbxref=GeneID:110958,GenBank:XP_006505431.1,MGI:MGI:1315200;Name=XP_006505431.1;gbkey=CDS;gene=M1ap;product=meiosis 1 arrest protein isoform X1;protein_id=XP_006505431.1;extra_copy_number=0
CM058246.1	Liftoff	CDS	91213457	91213630	.	+	.	ID=cds-XP_006505431.1;Parent=rna-XM_006505368.2;Dbxref=GeneID:110958,GenBank:XP_006505431.1,MGI:MGI:1315200;Name=XP_006505431.1;gbkey=CDS;gene=M1ap;product=meiosis 1 arrest protein isoform X1;protein_id=XP_006505431.1;extra_copy_number=0
CM058246.1	Liftoff	CDS	91215233	91215395	.	+	.	ID=cds-XP_006505431.1;Parent=rna-XM_006505368.2;Dbxref=GeneID:110958,GenBank:XP_006505431.1,MGI:MGI:1315200;Name=XP_006505431.1;gbkey=CDS;gene=M1ap;product=meiosis 1 arrest protein isoform X1;protein_id=XP_006505431.1;extra_copy_number=0
CM058246.1	Liftoff	CDS	91216045	91216186	.	+	.	ID=cds-XP_006505431.1;Parent=rna-XM_006505368.2;Dbxref=GeneID:110958,GenBank:XP_006505431.1,MGI:MGI:1315200;Name=XP_006505431.1;gbkey=CDS;gene=M1ap;product=meiosis 1 arrest protein isoform X1;protein_id=XP_006505431.1;extra_copy_number=0
CM058246.1	Liftoff	CDS	91236026	91236232	.	+	.	ID=cds-XP_006505431.1;Parent=rna-XM_006505368.2;Dbxref=GeneID:110958,GenBank:XP_006505431.1,MGI:MGI:1315200;Name=XP_006505431.1;gbkey=CDS;gene=M1ap;product=meiosis 1 arrest protein isoform X1;protein_id=XP_006505431.1;extra_copy_number=0
CM058246.1	Liftoff	CDS	91239603	91239770	.	+	.	ID=cds-XP_006505431.1;Parent=rna-XM_006505368.2;Dbxref=GeneID:110958,GenBank:XP_006505431.1,MGI:MGI:1315200;Name=XP_006505431.1;gbkey=CDS;gene=M1ap;product=meiosis 1 arrest protein isoform X1;protein_id=XP_006505431.1;extra_copy_number=0
CM058246.1	Liftoff	mRNA	91156630	91240142	.	+	.	ID=rna-NM_033079.2;Parent=gene-M1ap;Dbxref=GeneID:110958,GenBank:NM_033079.2,MGI:MGI:1315200;Name=NM_033079.2;gbkey=mRNA;gene=M1ap;product=meiosis 1 associated protein;tag=RefSeq Select;transcript_id=NM_033079.2;matches_ref_protein=True;valid_ORF=True;extra_copy_number=0
CM058246.1	Liftoff	exon	91156630	91156660	.	+	.	ID=exon-NM_033079.2-1;Parent=rna-NM_033079.2;Dbxref=GeneID:110958,GenBank:NM_033079.2,MGI:MGI:1315200;gbkey=mRNA;gene=M1ap;product=meiosis 1 associated protein;tag=RefSeq Select;transcript_id=NM_033079.2;extra_copy_number=0
CM058246.1	Liftoff	exon	91166125	91166422	.	+	.	ID=exon-NM_033079.2-2;Parent=rna-NM_033079.2;Dbxref=GeneID:110958,GenBank:NM_033079.2,MGI:MGI:1315200;gbkey=mRNA;gene=M1ap;product=meiosis 1 associated protein;tag=RefSeq Select;transcript_id=NM_033079.2;extra_copy_number=0
CM058246.1	Liftoff	exon	91177683	91177868	.	+	.	ID=exon-NM_033079.2-3;Parent=rna-NM_033079.2;Dbxref=GeneID:110958,GenBank:NM_033079.2,MGI:MGI:1315200;gbkey=mRNA;gene=M1ap;product=meiosis 1 associated protein;tag=RefSeq Select;transcript_id=NM_033079.2;extra_copy_number=0
CM058246.1	Liftoff	exon	91191538	91191706	.	+	.	ID=exon-NM_033079.2-4;Parent=rna-NM_033079.2;Dbxref=GeneID:110958,GenBank:NM_033079.2,MGI:MGI:1315200;gbkey=mRNA;gene=M1ap;product=meiosis 1 associated protein;tag=RefSeq Select;transcript_id=NM_033079.2;extra_copy_number=0
CM058246.1	Liftoff	exon	91213457	91213630	.	+	.	ID=exon-NM_033079.2-5;Parent=rna-NM_033079.2;Dbxref=GeneID:110958,GenBank:NM_033079.2,MGI:MGI:1315200;gbkey=mRNA;gene=M1ap;product=meiosis 1 associated protein;tag=RefSeq Select;transcript_id=NM_033079.2;extra_copy_number=0
CM058246.1	Liftoff	exon	91215233	91215395	.	+	.	ID=exon-NM_033079.2-6;Parent=rna-NM_033079.2;Dbxref=GeneID:110958,GenBank:NM_033079.2,MGI:MGI:1315200;gbkey=mRNA;gene=M1ap;product=meiosis 1 associated protein;tag=RefSeq Select;transcript_id=NM_033079.2;extra_copy_number=0
CM058246.1	Liftoff	exon	91216045	91216186	.	+	.	ID=exon-NM_033079.2-7;Parent=rna-NM_033079.2;Dbxref=GeneID:110958,GenBank:NM_033079.2,MGI:MGI:1315200;gbkey=mRNA;gene=M1ap;product=meiosis 1 associated protein;tag=RefSeq Select;transcript_id=NM_033079.2;extra_copy_number=0
CM058246.1	Liftoff	exon	91236026	91236232	.	+	.	ID=exon-NM_033079.2-8;Parent=rna-NM_033079.2;Dbxref=GeneID:110958,GenBank:NM_033079.2,MGI:MGI:1315200;gbkey=mRNA;gene=M1ap;product=meiosis 1 associated protein;tag=RefSeq Select;transcript_id=NM_033079.2;extra_copy_number=0
CM058246.1	Liftoff	exon	91238221	91238361	.	+	.	ID=exon-NM_033079.2-9;Parent=rna-NM_033079.2;Dbxref=GeneID:110958,GenBank:NM_033079.2,MGI:MGI:1315200;gbkey=mRNA;gene=M1ap;product=meiosis 1 associated protein;tag=RefSeq Select;transcript_id=NM_033079.2;extra_copy_number=0
CM058246.1	Liftoff	exon	91239603	91240142	.	+	.	ID=exon-NM_033079.2-10;Parent=rna-NM_033079.2;Dbxref=GeneID:110958,GenBank:NM_033079.2,MGI:MGI:1315200;gbkey=mRNA;gene=M1ap;product=meiosis 1 associated protein;tag=RefSeq Select;transcript_id=NM_033079.2;extra_copy_number=0
CM058246.1	Liftoff	CDS	91166183	91166422	.	+	.	ID=cds-NP_149070.2;Parent=rna-NM_033079.2;Dbxref=CCDS:CCDS39525.1,GeneID:110958,GenBank:NP_149070.2,MGI:MGI:1315200;Name=NP_149070.2;gbkey=CDS;gene=M1ap;product=meiosis 1 arrest protein;protein_id=NP_149070.2;tag=RefSeq Select;extra_copy_number=0
CM058246.1	Liftoff	CDS	91177683	91177868	.	+	.	ID=cds-NP_149070.2;Parent=rna-NM_033079.2;Dbxref=CCDS:CCDS39525.1,GeneID:110958,GenBank:NP_149070.2,MGI:MGI:1315200;Name=NP_149070.2;gbkey=CDS;gene=M1ap;product=meiosis 1 arrest protein;protein_id=NP_149070.2;tag=RefSeq Select;extra_copy_number=0
CM058246.1	Liftoff	CDS	91191538	91191706	.	+	.	ID=cds-NP_149070.2;Parent=rna-NM_033079.2;Dbxref=CCDS:CCDS39525.1,GeneID:110958,GenBank:NP_149070.2,MGI:MGI:1315200;Name=NP_149070.2;gbkey=CDS;gene=M1ap;product=meiosis 1 arrest protein;protein_id=NP_149070.2;tag=RefSeq Select;extra_copy_number=0
CM058246.1	Liftoff	CDS	91213457	91213630	.	+	.	ID=cds-NP_149070.2;Parent=rna-NM_033079.2;Dbxref=CCDS:CCDS39525.1,GeneID:110958,GenBank:NP_149070.2,MGI:MGI:1315200;Name=NP_149070.2;gbkey=CDS;gene=M1ap;product=meiosis 1 arrest protein;protein_id=NP_149070.2;tag=RefSeq Select;extra_copy_number=0
CM058246.1	Liftoff	CDS	91215233	91215395	.	+	.	ID=cds-NP_149070.2;Parent=rna-NM_033079.2;Dbxref=CCDS:CCDS39525.1,GeneID:110958,GenBank:NP_149070.2,MGI:MGI:1315200;Name=NP_149070.2;gbkey=CDS;gene=M1ap;product=meiosis 1 arrest protein;protein_id=NP_149070.2;tag=RefSeq Select;extra_copy_number=0
CM058246.1	Liftoff	CDS	91216045	91216186	.	+	.	ID=cds-NP_149070.2;Parent=rna-NM_033079.2;Dbxref=CCDS:CCDS39525.1,GeneID:110958,GenBank:NP_149070.2,MGI:MGI:1315200;Name=NP_149070.2;gbkey=CDS;gene=M1ap;product=meiosis 1 arrest protein;protein_id=NP_149070.2;tag=RefSeq Select;extra_copy_number=0
CM058246.1	Liftoff	CDS	91236026	91236232	.	+	.	ID=cds-NP_149070.2;Parent=rna-NM_033079.2;Dbxref=CCDS:CCDS39525.1,GeneID:110958,GenBank:NP_149070.2,MGI:MGI:1315200;Name=NP_149070.2;gbkey=CDS;gene=M1ap;product=meiosis 1 arrest protein;protein_id=NP_149070.2;tag=RefSeq Select;extra_copy_number=0
CM058246.1	Liftoff	CDS	91238221	91238361	.	+	.	ID=cds-NP_149070.2;Parent=rna-NM_033079.2;Dbxref=CCDS:CCDS39525.1,GeneID:110958,GenBank:NP_149070.2,MGI:MGI:1315200;Name=NP_149070.2;gbkey=CDS;gene=M1ap;product=meiosis 1 arrest protein;protein_id=NP_149070.2;tag=RefSeq Select;extra_copy_number=0
CM058246.1	Liftoff	CDS	91239603	91239770	.	+	.	ID=cds-NP_149070.2;Parent=rna-NM_033079.2;Dbxref=CCDS:CCDS39525.1,GeneID:110958,GenBank:NP_149070.2,MGI:MGI:1315200;Name=NP_149070.2;gbkey=CDS;gene=M1ap;product=meiosis 1 arrest protein;protein_id=NP_149070.2;tag=RefSeq Select;extra_copy_number=0
CM058246.1	Liftoff	mRNA	91170826	91240015	.	+	.	ID=rna-XM_011241141.2;Parent=gene-M1ap;Dbxref=GeneID:110958,GenBank:XM_011241141.2,MGI:MGI:1315200;Name=XM_011241141.2;gbkey=mRNA;gene=M1ap;model_evidence=Supporting evidence includes similarity to: 7 ESTs%2C 1 long SRA read%2C and 100%25 coverage of the annotated genomic feature by RNAseq alignments%2C including 1 sample with support for all annotated introns;product=meiosis 1 associated protein%2C transcript variant X2;transcript_id=XM_011241141.2;matches_ref_protein=True;valid_ORF=True;extra_copy_number=0
CM058246.1	Liftoff	exon	91170826	91170920	.	+	.	ID=exon-XM_011241141.2-1;Parent=rna-XM_011241141.2;Dbxref=GeneID:110958,GenBank:XM_011241141.2,MGI:MGI:1315200;gbkey=mRNA;gene=M1ap;product=meiosis 1 associated protein%2C transcript variant X2;transcript_id=XM_011241141.2;extra_copy_number=0
CM058246.1	Liftoff	exon	91177683	91177868	.	+	.	ID=exon-XM_011241141.2-2;Parent=rna-XM_011241141.2;Dbxref=GeneID:110958,GenBank:XM_011241141.2,MGI:MGI:1315200;gbkey=mRNA;gene=M1ap;product=meiosis 1 associated protein%2C transcript variant X2;transcript_id=XM_011241141.2;extra_copy_number=0
CM058246.1	Liftoff	exon	91191538	91191706	.	+	.	ID=exon-XM_011241141.2-3;Parent=rna-XM_011241141.2;Dbxref=GeneID:110958,GenBank:XM_011241141.2,MGI:MGI:1315200;gbkey=mRNA;gene=M1ap;product=meiosis 1 associated protein%2C transcript variant X2;transcript_id=XM_011241141.2;extra_copy_number=0
CM058246.1	Liftoff	exon	91213457	91213630	.	+	.	ID=exon-XM_011241141.2-4;Parent=rna-XM_011241141.2;Dbxref=GeneID:110958,GenBank:XM_011241141.2,MGI:MGI:1315200;gbkey=mRNA;gene=M1ap;product=meiosis 1 associated protein%2C transcript variant X2;transcript_id=XM_011241141.2;extra_copy_number=0
CM058246.1	Liftoff	exon	91215233	91215395	.	+	.	ID=exon-XM_011241141.2-5;Parent=rna-XM_011241141.2;Dbxref=GeneID:110958,GenBank:XM_011241141.2,MGI:MGI:1315200;gbkey=mRNA;gene=M1ap;product=meiosis 1 associated protein%2C transcript variant X2;transcript_id=XM_011241141.2;extra_copy_number=0
CM058246.1	Liftoff	exon	91216045	91216186	.	+	.	ID=exon-XM_011241141.2-6;Parent=rna-XM_011241141.2;Dbxref=GeneID:110958,GenBank:XM_011241141.2,MGI:MGI:1315200;gbkey=mRNA;gene=M1ap;product=meiosis 1 associated protein%2C transcript variant X2;transcript_id=XM_011241141.2;extra_copy_number=0
CM058246.1	Liftoff	exon	91236026	91236232	.	+	.	ID=exon-XM_011241141.2-7;Parent=rna-XM_011241141.2;Dbxref=GeneID:110958,GenBank:XM_011241141.2,MGI:MGI:1315200;gbkey=mRNA;gene=M1ap;product=meiosis 1 associated protein%2C transcript variant X2;transcript_id=XM_011241141.2;extra_copy_number=0
CM058246.1	Liftoff	exon	91238221	91238361	.	+	.	ID=exon-XM_011241141.2-8;Parent=rna-XM_011241141.2;Dbxref=GeneID:110958,GenBank:XM_011241141.2,MGI:MGI:1315200;gbkey=mRNA;gene=M1ap;product=meiosis 1 associated protein%2C transcript variant X2;transcript_id=XM_011241141.2;extra_copy_number=0
CM058246.1	Liftoff	exon	91239603	91240015	.	+	.	ID=exon-XM_011241141.2-9;Parent=rna-XM_011241141.2;Dbxref=GeneID:110958,GenBank:XM_011241141.2,MGI:MGI:1315200;gbkey=mRNA;gene=M1ap;product=meiosis 1 associated protein%2C transcript variant X2;transcript_id=XM_011241141.2;extra_copy_number=0
CM058246.1	Liftoff	CDS	91170876	91170920	.	+	.	ID=cds-XP_011239443.1;Parent=rna-XM_011241141.2;Dbxref=GeneID:110958,GenBank:XP_011239443.1,MGI:MGI:1315200;Name=XP_011239443.1;gbkey=CDS;gene=M1ap;product=meiosis 1 arrest protein isoform X2;protein_id=XP_011239443.1;extra_copy_number=0
CM058246.1	Liftoff	CDS	91177683	91177868	.	+	.	ID=cds-XP_011239443.1;Parent=rna-XM_011241141.2;Dbxref=GeneID:110958,GenBank:XP_011239443.1,MGI:MGI:1315200;Name=XP_011239443.1;gbkey=CDS;gene=M1ap;product=meiosis 1 arrest protein isoform X2;protein_id=XP_011239443.1;extra_copy_number=0
CM058246.1	Liftoff	CDS	91191538	91191706	.	+	.	ID=cds-XP_011239443.1;Parent=rna-XM_011241141.2;Dbxref=GeneID:110958,GenBank:XP_011239443.1,MGI:MGI:1315200;Name=XP_011239443.1;gbkey=CDS;gene=M1ap;product=meiosis 1 arrest protein isoform X2;protein_id=XP_011239443.1;extra_copy_number=0
CM058246.1	Liftoff	CDS	91213457	91213630	.	+	.	ID=cds-XP_011239443.1;Parent=rna-XM_011241141.2;Dbxref=GeneID:110958,GenBank:XP_011239443.1,MGI:MGI:1315200;Name=XP_011239443.1;gbkey=CDS;gene=M1ap;product=meiosis 1 arrest protein isoform X2;protein_id=XP_011239443.1;extra_copy_number=0
CM058246.1	Liftoff	CDS	91215233	91215395	.	+	.	ID=cds-XP_011239443.1;Parent=rna-XM_011241141.2;Dbxref=GeneID:110958,GenBank:XP_011239443.1,MGI:MGI:1315200;Name=XP_011239443.1;gbkey=CDS;gene=M1ap;product=meiosis 1 arrest protein isoform X2;protein_id=XP_011239443.1;extra_copy_number=0
CM058246.1	Liftoff	CDS	91216045	91216186	.	+	.	ID=cds-XP_011239443.1;Parent=rna-XM_011241141.2;Dbxref=GeneID:110958,GenBank:XP_011239443.1,MGI:MGI:1315200;Name=XP_011239443.1;gbkey=CDS;gene=M1ap;product=meiosis 1 arrest protein isoform X2;protein_id=XP_011239443.1;extra_copy_number=0
CM058246.1	Liftoff	CDS	91236026	91236232	.	+	.	ID=cds-XP_011239443.1;Parent=rna-XM_011241141.2;Dbxref=GeneID:110958,GenBank:XP_011239443.1,MGI:MGI:1315200;Name=XP_011239443.1;gbkey=CDS;gene=M1ap;product=meiosis 1 arrest protein isoform X2;protein_id=XP_011239443.1;extra_copy_number=0
CM058246.1	Liftoff	CDS	91238221	91238361	.	+	.	ID=cds-XP_011239443.1;Parent=rna-XM_011241141.2;Dbxref=GeneID:110958,GenBank:XP_011239443.1,MGI:MGI:1315200;Name=XP_011239443.1;gbkey=CDS;gene=M1ap;product=meiosis 1 arrest protein isoform X2;protein_id=XP_011239443.1;extra_copy_number=0
CM058246.1	Liftoff	CDS	91239603	91239770	.	+	.	ID=cds-XP_011239443.1;Parent=rna-XM_011241141.2;Dbxref=GeneID:110958,GenBank:XP_011239443.1,MGI:MGI:1315200;Name=XP_011239443.1;gbkey=CDS;gene=M1ap;product=meiosis 1 arrest protein isoform X2;protein_id=XP_011239443.1;extra_copy_number=0
CM058246.1	Liftoff	mRNA	91214873	91240015	.	+	.	ID=rna-XM_006505369.5;Parent=gene-M1ap;Dbxref=GeneID:110958,GenBank:XM_006505369.5,MGI:MGI:1315200;Name=XM_006505369.5;gbkey=mRNA;gene=M1ap;model_evidence=Supporting evidence includes similarity to: 7 ESTs%2C 2 long SRA reads%2C and 100%25 coverage of the annotated genomic feature by RNAseq alignments%2C including 15 samples with support for all annotated introns;product=meiosis 1 associated protein%2C transcript variant X3;transcript_id=XM_006505369.5;matches_ref_protein=True;valid_ORF=True;extra_copy_number=0
CM058246.1	Liftoff	exon	91214873	91214994	.	+	.	ID=exon-XM_006505369.5-1;Parent=rna-XM_006505369.5;Dbxref=GeneID:110958,GenBank:XM_006505369.5,MGI:MGI:1315200;gbkey=mRNA;gene=M1ap;product=meiosis 1 associated protein%2C transcript variant X3;transcript_id=XM_006505369.5;extra_copy_number=0
CM058246.1	Liftoff	exon	91215233	91215395	.	+	.	ID=exon-XM_006505369.5-2;Parent=rna-XM_006505369.5;Dbxref=GeneID:110958,GenBank:XM_006505369.5,MGI:MGI:1315200;gbkey=mRNA;gene=M1ap;product=meiosis 1 associated protein%2C transcript variant X3;transcript_id=XM_006505369.5;extra_copy_number=0
CM058246.1	Liftoff	exon	91216045	91216186	.	+	.	ID=exon-XM_006505369.5-3;Parent=rna-XM_006505369.5;Dbxref=GeneID:110958,GenBank:XM_006505369.5,MGI:MGI:1315200;gbkey=mRNA;gene=M1ap;product=meiosis 1 associated protein%2C transcript variant X3;transcript_id=XM_006505369.5;extra_copy_number=0
CM058246.1	Liftoff	exon	91236026	91236232	.	+	.	ID=exon-XM_006505369.5-4;Parent=rna-XM_006505369.5;Dbxref=GeneID:110958,GenBank:XM_006505369.5,MGI:MGI:1315200;gbkey=mRNA;gene=M1ap;product=meiosis 1 associated protein%2C transcript variant X3;transcript_id=XM_006505369.5;extra_copy_number=0
CM058246.1	Liftoff	exon	91238221	91238361	.	+	.	ID=exon-XM_006505369.5-5;Parent=rna-XM_006505369.5;Dbxref=GeneID:110958,GenBank:XM_006505369.5,MGI:MGI:1315200;gbkey=mRNA;gene=M1ap;product=meiosis 1 associated protein%2C transcript variant X3;transcript_id=XM_006505369.5;extra_copy_number=0
CM058246.1	Liftoff	exon	91239603	91240015	.	+	.	ID=exon-XM_006505369.5-6;Parent=rna-XM_006505369.5;Dbxref=GeneID:110958,GenBank:XM_006505369.5,MGI:MGI:1315200;gbkey=mRNA;gene=M1ap;product=meiosis 1 associated protein%2C transcript variant X3;transcript_id=XM_006505369.5;extra_copy_number=0
CM058246.1	Liftoff	CDS	91214961	91214994	.	+	.	ID=cds-XP_006505432.1;Parent=rna-XM_006505369.5;Dbxref=GeneID:110958,GenBank:XP_006505432.1,MGI:MGI:1315200;Name=XP_006505432.1;gbkey=CDS;gene=M1ap;product=meiosis 1 arrest protein isoform X3;protein_id=XP_006505432.1;extra_copy_number=0
CM058246.1	Liftoff	CDS	91215233	91215395	.	+	.	ID=cds-XP_006505432.1;Parent=rna-XM_006505369.5;Dbxref=GeneID:110958,GenBank:XP_006505432.1,MGI:MGI:1315200;Name=XP_006505432.1;gbkey=CDS;gene=M1ap;product=meiosis 1 arrest protein isoform X3;protein_id=XP_006505432.1;extra_copy_number=0
CM058246.1	Liftoff	CDS	91216045	91216186	.	+	.	ID=cds-XP_006505432.1;Parent=rna-XM_006505369.5;Dbxref=GeneID:110958,GenBank:XP_006505432.1,MGI:MGI:1315200;Name=XP_006505432.1;gbkey=CDS;gene=M1ap;product=meiosis 1 arrest protein isoform X3;protein_id=XP_006505432.1;extra_copy_number=0
CM058246.1	Liftoff	CDS	91236026	91236232	.	+	.	ID=cds-XP_006505432.1;Parent=rna-XM_006505369.5;Dbxref=GeneID:110958,GenBank:XP_006505432.1,MGI:MGI:1315200;Name=XP_006505432.1;gbkey=CDS;gene=M1ap;product=meiosis 1 arrest protein isoform X3;protein_id=XP_006505432.1;extra_copy_number=0
CM058246.1	Liftoff	CDS	91238221	91238361	.	+	.	ID=cds-XP_006505432.1;Parent=rna-XM_006505369.5;Dbxref=GeneID:110958,GenBank:XP_006505432.1,MGI:MGI:1315200;Name=XP_006505432.1;gbkey=CDS;gene=M1ap;product=meiosis 1 arrest protein isoform X3;protein_id=XP_006505432.1;extra_copy_number=0
CM058246.1	Liftoff	CDS	91239603	91239770	.	+	.	ID=cds-XP_006505432.1;Parent=rna-XM_006505369.5;Dbxref=GeneID:110958,GenBank:XP_006505432.1,MGI:MGI:1315200;Name=XP_006505432.1;gbkey=CDS;gene=M1ap;product=meiosis 1 arrest protein isoform X3;protein_id=XP_006505432.1;extra_copy_number=0
CM058246.1	Liftoff	match	91162394	91162950	.	+	.	ID=bfd14951-d717-412f-b884-076753810801;Target=NG_148747.1 1 557 +;assembly_bases_aln=557;assembly_bases_seq=557;bit_score=1037.65;blast_aligner=1;blast_score=557;common_component=0;e_value=0;filter_score=0;for_remapping=2;gap_count=0;hsp_percent_coverage=100;matchable_bases=557;matched_bases=557;num_ident=557;num_mismatch=0;pct_coverage=100;pct_coverage_hiqual=100;pct_identity_gap=100;pct_identity_gapopen_only=100;pct_identity_ungap=100;rank=1;weighted_identity=1;coverage=1.0;sequence_ID=1.0;extra_copy_number=0;copy_num_ID=bfd14951-d717-412f-b884-076753810801_0
CM058246.1	Liftoff	pseudogene	91162494	91162850	.	+	.	ID=gene-Gm19287;Dbxref=GeneID:102635339,MGI:MGI:5011472;Name=Gm19287;description=predicted gene%2C 19287;gbkey=Gene;gene=Gm19287;gene_biotype=pseudogene;pseudo=true;coverage=1.0;sequence_ID=1.0;extra_copy_number=0;copy_num_ID=gene-Gm19287_0
CM058246.1	Liftoff	gene	91213151	91214848	.	-	.	ID=gene-Gm53290;Dbxref=GeneID:118567393,MGI:MGI:6721648;Name=Gm53290;description=predicted gene%2C 53290;gbkey=Gene;gene=Gm53290;gene_biotype=lncRNA;coverage=1.0;sequence_ID=1.0;extra_copy_number=0;copy_num_ID=gene-Gm53290_0
CM058246.1	Liftoff	lnc_RNA	91213151	91214848	.	-	.	ID=rna-XR_004933684.1;Parent=gene-Gm53290;Dbxref=GeneID:118567393,GenBank:XR_004933684.1,MGI:MGI:6721648;Name=XR_004933684.1;gbkey=ncRNA;gene=Gm53290;model_evidence=Supporting evidence includes similarity to: 1 mRNA%2C 26 long SRA reads%2C and 100%25 coverage of the annotated genomic feature by RNAseq alignments%2C including 13 samples with support for all annotated introns;product=predicted gene%2C 53290;transcript_id=XR_004933684.1;extra_copy_number=0
CM058246.1	Liftoff	exon	91213151	91213640	.	-	.	ID=exon-XR_004933684.1-2;Parent=rna-XR_004933684.1;Dbxref=GeneID:118567393,GenBank:XR_004933684.1,MGI:MGI:6721648;gbkey=ncRNA;gene=Gm53290;product=predicted gene%2C 53290;transcript_id=XR_004933684.1;extra_copy_number=0
CM058246.1	Liftoff	exon	91214450	91214848	.	-	.	ID=exon-XR_004933684.1-1;Parent=rna-XR_004933684.1;Dbxref=GeneID:118567393,GenBank:XR_004933684.1,MGI:MGI:6721648;gbkey=ncRNA;gene=Gm53290;product=predicted gene%2C 53290;transcript_id=XR_004933684.1;extra_copy_number=0
CM058246.1	Liftoff	gene	91217906	91232334	.	-	.	ID=gene-Gm32644;Dbxref=GeneID:102635258,MGI:MGI:5591803;Name=Gm32644;description=predicted gene%2C 32644;gbkey=Gene;gene=Gm32644;gene_biotype=lncRNA;coverage=1.0;sequence_ID=1.0;extra_copy_number=0;copy_num_ID=gene-Gm32644_0
CM058246.1	Liftoff	lnc_RNA	91217906	91232334	.	-	.	ID=rna-XR_377783.3;Parent=gene-Gm32644;Dbxref=GeneID:102635258,GenBank:XR_377783.3,MGI:MGI:5591803;Name=XR_377783.3;gbkey=ncRNA;gene=Gm32644;model_evidence=Supporting evidence includes similarity to: 100%25 coverage of the annotated genomic feature by RNAseq alignments%2C including 3 samples with support for all annotated introns;product=predicted gene%2C 32644;transcript_id=XR_377783.3;extra_copy_number=0
CM058246.1	Liftoff	exon	91217906	91218025	.	-	.	ID=exon-XR_377783.3-3;Parent=rna-XR_377783.3;Dbxref=GeneID:102635258,GenBank:XR_377783.3,MGI:MGI:5591803;gbkey=ncRNA;gene=Gm32644;product=predicted gene%2C 32644;transcript_id=XR_377783.3;extra_copy_number=0
CM058246.1	Liftoff	exon	91231800	91231865	.	-	.	ID=exon-XR_377783.3-2;Parent=rna-XR_377783.3;Dbxref=GeneID:102635258,GenBank:XR_377783.3,MGI:MGI:5591803;gbkey=ncRNA;gene=Gm32644;product=predicted gene%2C 32644;transcript_id=XR_377783.3;extra_copy_number=0
CM058246.1	Liftoff	exon	91232149	91232334	.	-	.	ID=exon-XR_377783.3-1;Parent=rna-XR_377783.3;Dbxref=GeneID:102635258,GenBank:XR_377783.3,MGI:MGI:5591803;gbkey=ncRNA;gene=Gm32644;product=predicted gene%2C 32644;transcript_id=XR_377783.3;extra_copy_number=0
CM058246.1	Liftoff	gene	91240767	91243300	.	-	.	ID=gene-Dok1;Dbxref=GeneID:13448,MGI:MGI:893587;Name=Dok1;description=docking protein 1;gbkey=Gene;gene=Dok1;gene_biotype=protein_coding;gene_synonym=p62DOK;coverage=1.0;sequence_ID=1.0;valid_ORFs=3;extra_copy_number=0;copy_num_ID=gene-Dok1_0
CM058246.1	Liftoff	mRNA	91240767	91243300	.	-	.	ID=rna-NM_001409626.1;Parent=gene-Dok1;Dbxref=GeneID:13448,GenBank:NM_001409626.1,MGI:MGI:893587;Name=NM_001409626.1;gbkey=mRNA;gene=Dok1;product=docking protein 1%2C transcript variant 4;transcript_id=NM_001409626.1;matches_ref_protein=True;valid_ORF=True;extra_copy_number=0
CM058246.1	Liftoff	exon	91240767	91241893	.	-	.	ID=exon-NM_001409626.1-5;Parent=rna-NM_001409626.1;Dbxref=GeneID:13448,GenBank:NM_001409626.1,MGI:MGI:893587;gbkey=mRNA;gene=Dok1;product=docking protein 1%2C transcript variant 4;transcript_id=NM_001409626.1;extra_copy_number=0
CM058246.1	Liftoff	exon	91242138	91242248	.	-	.	ID=exon-NM_001409626.1-4;Parent=rna-NM_001409626.1;Dbxref=GeneID:13448,GenBank:NM_001409626.1,MGI:MGI:893587;gbkey=mRNA;gene=Dok1;product=docking protein 1%2C transcript variant 4;transcript_id=NM_001409626.1;extra_copy_number=0
CM058246.1	Liftoff	exon	91242368	91242461	.	-	.	ID=exon-NM_001409626.1-3;Parent=rna-NM_001409626.1;Dbxref=GeneID:13448,GenBank:NM_001409626.1,MGI:MGI:893587;gbkey=mRNA;gene=Dok1;product=docking protein 1%2C transcript variant 4;transcript_id=NM_001409626.1;extra_copy_number=0
CM058246.1	Liftoff	exon	91242600	91242899	.	-	.	ID=exon-NM_001409626.1-2;Parent=rna-NM_001409626.1;Dbxref=GeneID:13448,GenBank:NM_001409626.1,MGI:MGI:893587;gbkey=mRNA;gene=Dok1;product=docking protein 1%2C transcript variant 4;transcript_id=NM_001409626.1;extra_copy_number=0
CM058246.1	Liftoff	exon	91243204	91243300	.	-	.	ID=exon-NM_001409626.1-1;Parent=rna-NM_001409626.1;Dbxref=GeneID:13448,GenBank:NM_001409626.1,MGI:MGI:893587;gbkey=mRNA;gene=Dok1;product=docking protein 1%2C transcript variant 4;transcript_id=NM_001409626.1;extra_copy_number=0
CM058246.1	Liftoff	CDS	91241877	91241893	.	-	.	ID=cds-NP_001396555.1;Parent=rna-NM_001409626.1;Dbxref=GeneID:13448,GenBank:NP_001396555.1,MGI:MGI:893587;Name=NP_001396555.1;Note=isoform 4 is encoded by transcript variant 4;gbkey=CDS;gene=Dok1;product=docking protein 1 isoform 4;protein_id=NP_001396555.1;extra_copy_number=0
CM058246.1	Liftoff	CDS	91242138	91242248	.	-	.	ID=cds-NP_001396555.1;Parent=rna-NM_001409626.1;Dbxref=GeneID:13448,GenBank:NP_001396555.1,MGI:MGI:893587;Name=NP_001396555.1;Note=isoform 4 is encoded by transcript variant 4;gbkey=CDS;gene=Dok1;product=docking protein 1 isoform 4;protein_id=NP_001396555.1;extra_copy_number=0
CM058246.1	Liftoff	CDS	91242368	91242461	.	-	.	ID=cds-NP_001396555.1;Parent=rna-NM_001409626.1;Dbxref=GeneID:13448,GenBank:NP_001396555.1,MGI:MGI:893587;Name=NP_001396555.1;Note=isoform 4 is encoded by transcript variant 4;gbkey=CDS;gene=Dok1;product=docking protein 1 isoform 4;protein_id=NP_001396555.1;extra_copy_number=0
CM058246.1	Liftoff	CDS	91242600	91242899	.	-	.	ID=cds-NP_001396555.1;Parent=rna-NM_001409626.1;Dbxref=GeneID:13448,GenBank:NP_001396555.1,MGI:MGI:893587;Name=NP_001396555.1;Note=isoform 4 is encoded by transcript variant 4;gbkey=CDS;gene=Dok1;product=docking protein 1 isoform 4;protein_id=NP_001396555.1;extra_copy_number=0
CM058246.1	Liftoff	CDS	91243204	91243263	.	-	.	ID=cds-NP_001396555.1;Parent=rna-NM_001409626.1;Dbxref=GeneID:13448,GenBank:NP_001396555.1,MGI:MGI:893587;Name=NP_001396555.1;Note=isoform 4 is encoded by transcript variant 4;gbkey=CDS;gene=Dok1;product=docking protein 1 isoform 4;protein_id=NP_001396555.1;extra_copy_number=0
CM058246.1	Liftoff	mRNA	91240767	91243300	.	-	.	ID=rna-NM_010070.5;Parent=gene-Dok1;Dbxref=GeneID:13448,GenBank:NM_010070.5,MGI:MGI:893587;Name=NM_010070.5;gbkey=mRNA;gene=Dok1;product=docking protein 1%2C transcript variant 1;tag=RefSeq Select;transcript_id=NM_010070.5;matches_ref_protein=True;valid_ORF=True;extra_copy_number=0
CM058246.1	Liftoff	exon	91240767	91241893	.	-	.	ID=exon-NM_010070.5-5;Parent=rna-NM_010070.5;Dbxref=GeneID:13448,GenBank:NM_010070.5,MGI:MGI:893587;gbkey=mRNA;gene=Dok1;product=docking protein 1%2C transcript variant 1;tag=RefSeq Select;transcript_id=NM_010070.5;extra_copy_number=0
CM058246.1	Liftoff	exon	91242064	91242248	.	-	.	ID=exon-NM_010070.5-4;Parent=rna-NM_010070.5;Dbxref=GeneID:13448,GenBank:NM_010070.5,MGI:MGI:893587;gbkey=mRNA;gene=Dok1;product=docking protein 1%2C transcript variant 1;tag=RefSeq Select;transcript_id=NM_010070.5;extra_copy_number=0
CM058246.1	Liftoff	exon	91242368	91242461	.	-	.	ID=exon-NM_010070.5-3;Parent=rna-NM_010070.5;Dbxref=GeneID:13448,GenBank:NM_010070.5,MGI:MGI:893587;gbkey=mRNA;gene=Dok1;product=docking protein 1%2C transcript variant 1;tag=RefSeq Select;transcript_id=NM_010070.5;extra_copy_number=0
CM058246.1	Liftoff	exon	91242600	91242899	.	-	.	ID=exon-NM_010070.5-2;Parent=rna-NM_010070.5;Dbxref=GeneID:13448,GenBank:NM_010070.5,MGI:MGI:893587;gbkey=mRNA;gene=Dok1;product=docking protein 1%2C transcript variant 1;tag=RefSeq Select;transcript_id=NM_010070.5;extra_copy_number=0
CM058246.1	Liftoff	exon	91243204	91243300	.	-	.	ID=exon-NM_010070.5-1;Parent=rna-NM_010070.5;Dbxref=GeneID:13448,GenBank:NM_010070.5,MGI:MGI:893587;gbkey=mRNA;gene=Dok1;product=docking protein 1%2C transcript variant 1;tag=RefSeq Select;transcript_id=NM_010070.5;extra_copy_number=0
CM058246.1	Liftoff	CDS	91241084	91241893	.	-	.	ID=cds-NP_034200.4;Parent=rna-NM_010070.5;Dbxref=CCDS:CCDS20265.1,GeneID:13448,GenBank:NP_034200.4,MGI:MGI:893587;Name=NP_034200.4;Note=isoform 1 is encoded by transcript variant 1;gbkey=CDS;gene=Dok1;product=docking protein 1 isoform 1;protein_id=NP_034200.4;tag=RefSeq Select;extra_copy_number=0
CM058246.1	Liftoff	CDS	91242064	91242248	.	-	.	ID=cds-NP_034200.4;Parent=rna-NM_010070.5;Dbxref=CCDS:CCDS20265.1,GeneID:13448,GenBank:NP_034200.4,MGI:MGI:893587;Name=NP_034200.4;Note=isoform 1 is encoded by transcript variant 1;gbkey=CDS;gene=Dok1;product=docking protein 1 isoform 1;protein_id=NP_034200.4;tag=RefSeq Select;extra_copy_number=0
CM058246.1	Liftoff	CDS	91242368	91242461	.	-	.	ID=cds-NP_034200.4;Parent=rna-NM_010070.5;Dbxref=CCDS:CCDS20265.1,GeneID:13448,GenBank:NP_034200.4,MGI:MGI:893587;Name=NP_034200.4;Note=isoform 1 is encoded by transcript variant 1;gbkey=CDS;gene=Dok1;product=docking protein 1 isoform 1;protein_id=NP_034200.4;tag=RefSeq Select;extra_copy_number=0
CM058246.1	Liftoff	CDS	91242600	91242899	.	-	.	ID=cds-NP_034200.4;Parent=rna-NM_010070.5;Dbxref=CCDS:CCDS20265.1,GeneID:13448,GenBank:NP_034200.4,MGI:MGI:893587;Name=NP_034200.4;Note=isoform 1 is encoded by transcript variant 1;gbkey=CDS;gene=Dok1;product=docking protein 1 isoform 1;protein_id=NP_034200.4;tag=RefSeq Select;extra_copy_number=0
CM058246.1	Liftoff	CDS	91243204	91243263	.	-	.	ID=cds-NP_034200.4;Parent=rna-NM_010070.5;Dbxref=CCDS:CCDS20265.1,GeneID:13448,GenBank:NP_034200.4,MGI:MGI:893587;Name=NP_034200.4;Note=isoform 1 is encoded by transcript variant 1;gbkey=CDS;gene=Dok1;product=docking protein 1 isoform 1;protein_id=NP_034200.4;tag=RefSeq Select;extra_copy_number=0
CM058246.1	Liftoff	mRNA	91241946	91243300	.	-	.	ID=rna-NM_001409625.1;Parent=gene-Dok1;Dbxref=GeneID:13448,GenBank:NM_001409625.1,MGI:MGI:893587;Name=NM_001409625.1;gbkey=mRNA;gene=Dok1;product=docking protein 1%2C transcript variant 3;transcript_id=NM_001409625.1;matches_ref_protein=True;valid_ORF=True;extra_copy_number=0
CM058246.1	Liftoff	exon	91241946	91242248	.	-	.	ID=exon-NM_001409625.1-4;Parent=rna-NM_001409625.1;Dbxref=GeneID:13448,GenBank:NM_001409625.1,MGI:MGI:893587;gbkey=mRNA;gene=Dok1;product=docking protein 1%2C transcript variant 3;transcript_id=NM_001409625.1;extra_copy_number=0
CM058246.1	Liftoff	exon	91242368	91242461	.	-	.	ID=exon-NM_001409625.1-3;Parent=rna-NM_001409625.1;Dbxref=GeneID:13448,GenBank:NM_001409625.1,MGI:MGI:893587;gbkey=mRNA;gene=Dok1;product=docking protein 1%2C transcript variant 3;transcript_id=NM_001409625.1;extra_copy_number=0
CM058246.1	Liftoff	exon	91242600	91242899	.	-	.	ID=exon-NM_001409625.1-2;Parent=rna-NM_001409625.1;Dbxref=GeneID:13448,GenBank:NM_001409625.1,MGI:MGI:893587;gbkey=mRNA;gene=Dok1;product=docking protein 1%2C transcript variant 3;transcript_id=NM_001409625.1;extra_copy_number=0
CM058246.1	Liftoff	exon	91243204	91243300	.	-	.	ID=exon-NM_001409625.1-1;Parent=rna-NM_001409625.1;Dbxref=GeneID:13448,GenBank:NM_001409625.1,MGI:MGI:893587;gbkey=mRNA;gene=Dok1;product=docking protein 1%2C transcript variant 3;transcript_id=NM_001409625.1;extra_copy_number=0
CM058246.1	Liftoff	CDS	91241998	91242248	.	-	.	ID=cds-NP_001396554.1;Parent=rna-NM_001409625.1;Dbxref=GeneID:13448,GenBank:NP_001396554.1,MGI:MGI:893587;Name=NP_001396554.1;Note=isoform 3 is encoded by transcript variant 3;gbkey=CDS;gene=Dok1;product=docking protein 1 isoform 3;protein_id=NP_001396554.1;extra_copy_number=0
CM058246.1	Liftoff	CDS	91242368	91242461	.	-	.	ID=cds-NP_001396554.1;Parent=rna-NM_001409625.1;Dbxref=GeneID:13448,GenBank:NP_001396554.1,MGI:MGI:893587;Name=NP_001396554.1;Note=isoform 3 is encoded by transcript variant 3;gbkey=CDS;gene=Dok1;product=docking protein 1 isoform 3;protein_id=NP_001396554.1;extra_copy_number=0
CM058246.1	Liftoff	CDS	91242600	91242899	.	-	.	ID=cds-NP_001396554.1;Parent=rna-NM_001409625.1;Dbxref=GeneID:13448,GenBank:NP_001396554.1,MGI:MGI:893587;Name=NP_001396554.1;Note=isoform 3 is encoded by transcript variant 3;gbkey=CDS;gene=Dok1;product=docking protein 1 isoform 3;protein_id=NP_001396554.1;extra_copy_number=0
CM058246.1	Liftoff	CDS	91243204	91243263	.	-	.	ID=cds-NP_001396554.1;Parent=rna-NM_001409625.1;Dbxref=GeneID:13448,GenBank:NP_001396554.1,MGI:MGI:893587;Name=NP_001396554.1;Note=isoform 3 is encoded by transcript variant 3;gbkey=CDS;gene=Dok1;product=docking protein 1 isoform 3;protein_id=NP_001396554.1;extra_copy_number=0
CM058246.1	Liftoff	transcript	91240767	91243300	.	-	.	ID=rna-NR_176878.1;Parent=gene-Dok1;Dbxref=GeneID:13448,GenBank:NR_176878.1,MGI:MGI:893587;Name=NR_176878.1;gbkey=misc_RNA;gene=Dok1;product=docking protein 1%2C transcript variant 2;transcript_id=NR_176878.1;extra_copy_number=0
CM058246.1	Liftoff	exon	91240767	91241893	.	-	.	ID=exon-NR_176878.1-5;Parent=rna-NR_176878.1;Dbxref=GeneID:13448,GenBank:NR_176878.1,MGI:MGI:893587;gbkey=misc_RNA;gene=Dok1;product=docking protein 1%2C transcript variant 2;transcript_id=NR_176878.1;extra_copy_number=0
CM058246.1	Liftoff	exon	91242064	91242248	.	-	.	ID=exon-NR_176878.1-4;Parent=rna-NR_176878.1;Dbxref=GeneID:13448,GenBank:NR_176878.1,MGI:MGI:893587;gbkey=misc_RNA;gene=Dok1;product=docking protein 1%2C transcript variant 2;transcript_id=NR_176878.1;extra_copy_number=0
CM058246.1	Liftoff	exon	91242368	91242461	.	-	.	ID=exon-NR_176878.1-3;Parent=rna-NR_176878.1;Dbxref=GeneID:13448,GenBank:NR_176878.1,MGI:MGI:893587;gbkey=misc_RNA;gene=Dok1;product=docking protein 1%2C transcript variant 2;transcript_id=NR_176878.1;extra_copy_number=0
CM058246.1	Liftoff	exon	91242600	91242897	.	-	.	ID=exon-NR_176878.1-2;Parent=rna-NR_176878.1;Dbxref=GeneID:13448,GenBank:NR_176878.1,MGI:MGI:893587;gbkey=misc_RNA;gene=Dok1;product=docking protein 1%2C transcript variant 2;transcript_id=NR_176878.1;extra_copy_number=0
CM058246.1	Liftoff	exon	91243204	91243300	.	-	.	ID=exon-NR_176878.1-1;Parent=rna-NR_176878.1;Dbxref=GeneID:13448,GenBank:NR_176878.1,MGI:MGI:893587;gbkey=misc_RNA;gene=Dok1;product=docking protein 1%2C transcript variant 2;transcript_id=NR_176878.1;extra_copy_number=0
CM058246.1	Liftoff	transcript	91240767	91243300	.	-	.	ID=rna-NR_176880.1;Parent=gene-Dok1;Dbxref=GeneID:13448,GenBank:NR_176880.1,MGI:MGI:893587;Name=NR_176880.1;gbkey=misc_RNA;gene=Dok1;product=docking protein 1%2C transcript variant 6;transcript_id=NR_176880.1;extra_copy_number=0
CM058246.1	Liftoff	exon	91240767	91241893	.	-	.	ID=exon-NR_176880.1-5;Parent=rna-NR_176880.1;Dbxref=GeneID:13448,GenBank:NR_176880.1,MGI:MGI:893587;gbkey=misc_RNA;gene=Dok1;product=docking protein 1%2C transcript variant 6;transcript_id=NR_176880.1;extra_copy_number=0
CM058246.1	Liftoff	exon	91242138	91242248	.	-	.	ID=exon-NR_176880.1-4;Parent=rna-NR_176880.1;Dbxref=GeneID:13448,GenBank:NR_176880.1,MGI:MGI:893587;gbkey=misc_RNA;gene=Dok1;product=docking protein 1%2C transcript variant 6;transcript_id=NR_176880.1;extra_copy_number=0
CM058246.1	Liftoff	exon	91242368	91242461	.	-	.	ID=exon-NR_176880.1-3;Parent=rna-NR_176880.1;Dbxref=GeneID:13448,GenBank:NR_176880.1,MGI:MGI:893587;gbkey=misc_RNA;gene=Dok1;product=docking protein 1%2C transcript variant 6;transcript_id=NR_176880.1;extra_copy_number=0
CM058246.1	Liftoff	exon	91242600	91242897	.	-	.	ID=exon-NR_176880.1-2;Parent=rna-NR_176880.1;Dbxref=GeneID:13448,GenBank:NR_176880.1,MGI:MGI:893587;gbkey=misc_RNA;gene=Dok1;product=docking protein 1%2C transcript variant 6;transcript_id=NR_176880.1;extra_copy_number=0
CM058246.1	Liftoff	exon	91243204	91243300	.	-	.	ID=exon-NR_176880.1-1;Parent=rna-NR_176880.1;Dbxref=GeneID:13448,GenBank:NR_176880.1,MGI:MGI:893587;gbkey=misc_RNA;gene=Dok1;product=docking protein 1%2C transcript variant 6;transcript_id=NR_176880.1;extra_copy_number=0
CM058246.1	Liftoff	transcript	91241946	91243300	.	-	.	ID=rna-NR_176879.1;Parent=gene-Dok1;Dbxref=GeneID:13448,GenBank:NR_176879.1,MGI:MGI:893587;Name=NR_176879.1;gbkey=misc_RNA;gene=Dok1;product=docking protein 1%2C transcript variant 5;transcript_id=NR_176879.1;extra_copy_number=0
CM058246.1	Liftoff	exon	91241946	91242248	.	-	.	ID=exon-NR_176879.1-4;Parent=rna-NR_176879.1;Dbxref=GeneID:13448,GenBank:NR_176879.1,MGI:MGI:893587;gbkey=misc_RNA;gene=Dok1;product=docking protein 1%2C transcript variant 5;transcript_id=NR_176879.1;extra_copy_number=0
CM058246.1	Liftoff	exon	91242368	91242461	.	-	.	ID=exon-NR_176879.1-3;Parent=rna-NR_176879.1;Dbxref=GeneID:13448,GenBank:NR_176879.1,MGI:MGI:893587;gbkey=misc_RNA;gene=Dok1;product=docking protein 1%2C transcript variant 5;transcript_id=NR_176879.1;extra_copy_number=0
CM058246.1	Liftoff	exon	91242600	91242897	.	-	.	ID=exon-NR_176879.1-2;Parent=rna-NR_176879.1;Dbxref=GeneID:13448,GenBank:NR_176879.1,MGI:MGI:893587;gbkey=misc_RNA;gene=Dok1;product=docking protein 1%2C transcript variant 5;transcript_id=NR_176879.1;extra_copy_number=0
CM058246.1	Liftoff	exon	91243204	91243300	.	-	.	ID=exon-NR_176879.1-1;Parent=rna-NR_176879.1;Dbxref=GeneID:13448,GenBank:NR_176879.1,MGI:MGI:893587;gbkey=misc_RNA;gene=Dok1;product=docking protein 1%2C transcript variant 5;transcript_id=NR_176879.1;extra_copy_number=0
CM058246.1	Liftoff	gene	91244038	91262403	.	+	.	ID=gene-Loxl3;Dbxref=GeneID:16950,MGI:MGI:1337004;Name=Loxl3;description=lysyl oxidase-like 3;gbkey=Gene;gene=Loxl3;gene_biotype=protein_coding;gene_synonym=Lor2,Loxl2;coverage=1.0;sequence_ID=1.0;valid_ORFs=1;extra_copy_number=0;copy_num_ID=gene-Loxl3_0
CM058246.1	Liftoff	mRNA	91244038	91262403	.	+	.	ID=rna-NM_013586.5;Parent=gene-Loxl3;Dbxref=GeneID:16950,GenBank:NM_013586.5,MGI:MGI:1337004;Name=NM_013586.5;gbkey=mRNA;gene=Loxl3;product=lysyl oxidase-like 3;tag=RefSeq Select;transcript_id=NM_013586.5;matches_ref_protein=True;valid_ORF=True;extra_copy_number=0
CM058246.1	Liftoff	exon	91244038	91244122	.	+	.	ID=exon-NM_013586.5-1;Parent=rna-NM_013586.5;Dbxref=GeneID:16950,GenBank:NM_013586.5,MGI:MGI:1337004;gbkey=mRNA;gene=Loxl3;product=lysyl oxidase-like 3;tag=RefSeq Select;transcript_id=NM_013586.5;extra_copy_number=0
CM058246.1	Liftoff	exon	91245288	91245630	.	+	.	ID=exon-NM_013586.5-2;Parent=rna-NM_013586.5;Dbxref=GeneID:16950,GenBank:NM_013586.5,MGI:MGI:1337004;gbkey=mRNA;gene=Loxl3;product=lysyl oxidase-like 3;tag=RefSeq Select;transcript_id=NM_013586.5;extra_copy_number=0
CM058246.1	Liftoff	exon	91247262	91247425	.	+	.	ID=exon-NM_013586.5-3;Parent=rna-NM_013586.5;Dbxref=GeneID:16950,GenBank:NM_013586.5,MGI:MGI:1337004;gbkey=mRNA;gene=Loxl3;product=lysyl oxidase-like 3;tag=RefSeq Select;transcript_id=NM_013586.5;extra_copy_number=0
CM058246.1	Liftoff	exon	91248230	91248444	.	+	.	ID=exon-NM_013586.5-4;Parent=rna-NM_013586.5;Dbxref=GeneID:16950,GenBank:NM_013586.5,MGI:MGI:1337004;gbkey=mRNA;gene=Loxl3;product=lysyl oxidase-like 3;tag=RefSeq Select;transcript_id=NM_013586.5;extra_copy_number=0
CM058246.1	Liftoff	exon	91257825	91258044	.	+	.	ID=exon-NM_013586.5-5;Parent=rna-NM_013586.5;Dbxref=GeneID:16950,GenBank:NM_013586.5,MGI:MGI:1337004;gbkey=mRNA;gene=Loxl3;product=lysyl oxidase-like 3;tag=RefSeq Select;transcript_id=NM_013586.5;extra_copy_number=0
CM058246.1	Liftoff	exon	91258415	91258595	.	+	.	ID=exon-NM_013586.5-6;Parent=rna-NM_013586.5;Dbxref=GeneID:16950,GenBank:NM_013586.5,MGI:MGI:1337004;gbkey=mRNA;gene=Loxl3;product=lysyl oxidase-like 3;tag=RefSeq Select;transcript_id=NM_013586.5;extra_copy_number=0
CM058246.1	Liftoff	exon	91258706	91258860	.	+	.	ID=exon-NM_013586.5-7;Parent=rna-NM_013586.5;Dbxref=GeneID:16950,GenBank:NM_013586.5,MGI:MGI:1337004;gbkey=mRNA;gene=Loxl3;product=lysyl oxidase-like 3;tag=RefSeq Select;transcript_id=NM_013586.5;extra_copy_number=0
CM058246.1	Liftoff	exon	91259021	91259188	.	+	.	ID=exon-NM_013586.5-8;Parent=rna-NM_013586.5;Dbxref=GeneID:16950,GenBank:NM_013586.5,MGI:MGI:1337004;gbkey=mRNA;gene=Loxl3;product=lysyl oxidase-like 3;tag=RefSeq Select;transcript_id=NM_013586.5;extra_copy_number=0
CM058246.1	Liftoff	exon	91259321	91259483	.	+	.	ID=exon-NM_013586.5-9;Parent=rna-NM_013586.5;Dbxref=GeneID:16950,GenBank:NM_013586.5,MGI:MGI:1337004;gbkey=mRNA;gene=Loxl3;product=lysyl oxidase-like 3;tag=RefSeq Select;transcript_id=NM_013586.5;extra_copy_number=0
CM058246.1	Liftoff	exon	91259611	91259854	.	+	.	ID=exon-NM_013586.5-10;Parent=rna-NM_013586.5;Dbxref=GeneID:16950,GenBank:NM_013586.5,MGI:MGI:1337004;gbkey=mRNA;gene=Loxl3;product=lysyl oxidase-like 3;tag=RefSeq Select;transcript_id=NM_013586.5;extra_copy_number=0
CM058246.1	Liftoff	exon	91259953	91260068	.	+	.	ID=exon-NM_013586.5-11;Parent=rna-NM_013586.5;Dbxref=GeneID:16950,GenBank:NM_013586.5,MGI:MGI:1337004;gbkey=mRNA;gene=Loxl3;product=lysyl oxidase-like 3;tag=RefSeq Select;transcript_id=NM_013586.5;extra_copy_number=0
CM058246.1	Liftoff	exon	91260145	91260281	.	+	.	ID=exon-NM_013586.5-12;Parent=rna-NM_013586.5;Dbxref=GeneID:16950,GenBank:NM_013586.5,MGI:MGI:1337004;gbkey=mRNA;gene=Loxl3;product=lysyl oxidase-like 3;tag=RefSeq Select;transcript_id=NM_013586.5;extra_copy_number=0
CM058246.1	Liftoff	exon	91260395	91260506	.	+	.	ID=exon-NM_013586.5-13;Parent=rna-NM_013586.5;Dbxref=GeneID:16950,GenBank:NM_013586.5,MGI:MGI:1337004;gbkey=mRNA;gene=Loxl3;product=lysyl oxidase-like 3;tag=RefSeq Select;transcript_id=NM_013586.5;extra_copy_number=0
CM058246.1	Liftoff	exon	91260637	91262403	.	+	.	ID=exon-NM_013586.5-14;Parent=rna-NM_013586.5;Dbxref=GeneID:16950,GenBank:NM_013586.5,MGI:MGI:1337004;gbkey=mRNA;gene=Loxl3;product=lysyl oxidase-like 3;tag=RefSeq Select;transcript_id=NM_013586.5;extra_copy_number=0
CM058246.1	Liftoff	CDS	91245315	91245630	.	+	.	ID=cds-NP_038614.2;Parent=rna-NM_013586.5;Dbxref=CCDS:CCDS20266.1,GeneID:16950,GenBank:NP_038614.2,MGI:MGI:1337004;Name=NP_038614.2;gbkey=CDS;gene=Loxl3;product=lysyl oxidase homolog 3 precursor;protein_id=NP_038614.2;tag=RefSeq Select;extra_copy_number=0
CM058246.1	Liftoff	CDS	91247262	91247425	.	+	.	ID=cds-NP_038614.2;Parent=rna-NM_013586.5;Dbxref=CCDS:CCDS20266.1,GeneID:16950,GenBank:NP_038614.2,MGI:MGI:1337004;Name=NP_038614.2;gbkey=CDS;gene=Loxl3;product=lysyl oxidase homolog 3 precursor;protein_id=NP_038614.2;tag=RefSeq Select;extra_copy_number=0
CM058246.1	Liftoff	CDS	91248230	91248444	.	+	.	ID=cds-NP_038614.2;Parent=rna-NM_013586.5;Dbxref=CCDS:CCDS20266.1,GeneID:16950,GenBank:NP_038614.2,MGI:MGI:1337004;Name=NP_038614.2;gbkey=CDS;gene=Loxl3;product=lysyl oxidase homolog 3 precursor;protein_id=NP_038614.2;tag=RefSeq Select;extra_copy_number=0
CM058246.1	Liftoff	CDS	91257825	91258044	.	+	.	ID=cds-NP_038614.2;Parent=rna-NM_013586.5;Dbxref=CCDS:CCDS20266.1,GeneID:16950,GenBank:NP_038614.2,MGI:MGI:1337004;Name=NP_038614.2;gbkey=CDS;gene=Loxl3;product=lysyl oxidase homolog 3 precursor;protein_id=NP_038614.2;tag=RefSeq Select;extra_copy_number=0
CM058246.1	Liftoff	CDS	91258415	91258595	.	+	.	ID=cds-NP_038614.2;Parent=rna-NM_013586.5;Dbxref=CCDS:CCDS20266.1,GeneID:16950,GenBank:NP_038614.2,MGI:MGI:1337004;Name=NP_038614.2;gbkey=CDS;gene=Loxl3;product=lysyl oxidase homolog 3 precursor;protein_id=NP_038614.2;tag=RefSeq Select;extra_copy_number=0
CM058246.1	Liftoff	CDS	91258706	91258860	.	+	.	ID=cds-NP_038614.2;Parent=rna-NM_013586.5;Dbxref=CCDS:CCDS20266.1,GeneID:16950,GenBank:NP_038614.2,MGI:MGI:1337004;Name=NP_038614.2;gbkey=CDS;gene=Loxl3;product=lysyl oxidase homolog 3 precursor;protein_id=NP_038614.2;tag=RefSeq Select;extra_copy_number=0
CM058246.1	Liftoff	CDS	91259021	91259188	.	+	.	ID=cds-NP_038614.2;Parent=rna-NM_013586.5;Dbxref=CCDS:CCDS20266.1,GeneID:16950,GenBank:NP_038614.2,MGI:MGI:1337004;Name=NP_038614.2;gbkey=CDS;gene=Loxl3;product=lysyl oxidase homolog 3 precursor;protein_id=NP_038614.2;tag=RefSeq Select;extra_copy_number=0
CM058246.1	Liftoff	CDS	91259321	91259483	.	+	.	ID=cds-NP_038614.2;Parent=rna-NM_013586.5;Dbxref=CCDS:CCDS20266.1,GeneID:16950,GenBank:NP_038614.2,MGI:MGI:1337004;Name=NP_038614.2;gbkey=CDS;gene=Loxl3;product=lysyl oxidase homolog 3 precursor;protein_id=NP_038614.2;tag=RefSeq Select;extra_copy_number=0
CM058246.1	Liftoff	CDS	91259611	91259854	.	+	.	ID=cds-NP_038614.2;Parent=rna-NM_013586.5;Dbxref=CCDS:CCDS20266.1,GeneID:16950,GenBank:NP_038614.2,MGI:MGI:1337004;Name=NP_038614.2;gbkey=CDS;gene=Loxl3;product=lysyl oxidase homolog 3 precursor;protein_id=NP_038614.2;tag=RefSeq Select;extra_copy_number=0
CM058246.1	Liftoff	CDS	91259953	91260068	.	+	.	ID=cds-NP_038614.2;Parent=rna-NM_013586.5;Dbxref=CCDS:CCDS20266.1,GeneID:16950,GenBank:NP_038614.2,MGI:MGI:1337004;Name=NP_038614.2;gbkey=CDS;gene=Loxl3;product=lysyl oxidase homolog 3 precursor;protein_id=NP_038614.2;tag=RefSeq Select;extra_copy_number=0
CM058246.1	Liftoff	CDS	91260145	91260281	.	+	.	ID=cds-NP_038614.2;Parent=rna-NM_013586.5;Dbxref=CCDS:CCDS20266.1,GeneID:16950,GenBank:NP_038614.2,MGI:MGI:1337004;Name=NP_038614.2;gbkey=CDS;gene=Loxl3;product=lysyl oxidase homolog 3 precursor;protein_id=NP_038614.2;tag=RefSeq Select;extra_copy_number=0
CM058246.1	Liftoff	CDS	91260395	91260506	.	+	.	ID=cds-NP_038614.2;Parent=rna-NM_013586.5;Dbxref=CCDS:CCDS20266.1,GeneID:16950,GenBank:NP_038614.2,MGI:MGI:1337004;Name=NP_038614.2;gbkey=CDS;gene=Loxl3;product=lysyl oxidase homolog 3 precursor;protein_id=NP_038614.2;tag=RefSeq Select;extra_copy_number=0
CM058246.1	Liftoff	CDS	91260637	91260710	.	+	.	ID=cds-NP_038614.2;Parent=rna-NM_013586.5;Dbxref=CCDS:CCDS20266.1,GeneID:16950,GenBank:NP_038614.2,MGI:MGI:1337004;Name=NP_038614.2;gbkey=CDS;gene=Loxl3;product=lysyl oxidase homolog 3 precursor;protein_id=NP_038614.2;tag=RefSeq Select;extra_copy_number=0
CM058246.1	Liftoff	gene	91259548	91259610	.	+	.	ID=gene-Mir7040;Dbxref=GeneID:102465630,MGI:MGI:5530871,miRBase:MI0022889;Name=Mir7040;description=microRNA 7040;gbkey=Gene;gene=Mir7040;gene_biotype=miRNA;gene_synonym=Gm27489,mmu-mir-7040;coverage=1.0;sequence_ID=1.0;extra_copy_number=0;copy_num_ID=gene-Mir7040_0
CM058246.1	Liftoff	primary_transcript	91259548	91259610	.	+	.	ID=rna-NR_106007.1;Parent=gene-Mir7040;Dbxref=GeneID:102465630,GenBank:NR_106007.1,MGI:MGI:5530871,miRBase:MI0022889;Name=NR_106007.1;gbkey=precursor_RNA;gene=Mir7040;product=microRNA 7040;transcript_id=NR_106007.1;extra_copy_number=0
CM058246.1	Liftoff	exon	91259548	91259610	.	+	.	ID=exon-NR_106007.1-1;Parent=rna-NR_106007.1;Dbxref=GeneID:102465630,GenBank:NR_106007.1,MGI:MGI:5530871,miRBase:MI0022889;gbkey=precursor_RNA;gene=Mir7040;product=microRNA 7040;transcript_id=NR_106007.1;extra_copy_number=0
CM058246.1	Liftoff	gene	91261103	91264408	.	-	.	ID=gene-Htra2;Dbxref=GeneID:64704,MGI:MGI:1928676;Name=Htra2;description=HtrA serine peptidase 2;gbkey=Gene;gene=Htra2;gene_biotype=protein_coding;gene_synonym=mnd2,Omi,Prss25;coverage=1.0;sequence_ID=1.0;valid_ORFs=1;extra_copy_number=0;copy_num_ID=gene-Htra2_0
CM058246.1	Liftoff	mRNA	91261103	91264408	.	-	.	ID=rna-NM_019752.3;Parent=gene-Htra2;Dbxref=GeneID:64704,GenBank:NM_019752.3,MGI:MGI:1928676;Name=NM_019752.3;gbkey=mRNA;gene=Htra2;product=HtrA serine peptidase 2;tag=RefSeq Select;transcript_id=NM_019752.3;matches_ref_protein=True;valid_ORF=True;extra_copy_number=0
CM058246.1	Liftoff	exon	91261103	91261471	.	-	.	ID=exon-NM_019752.3-8;Parent=rna-NM_019752.3;Dbxref=GeneID:64704,GenBank:NM_019752.3,MGI:MGI:1928676;gbkey=mRNA;gene=Htra2;product=HtrA serine peptidase 2;tag=RefSeq Select;transcript_id=NM_019752.3;extra_copy_number=0
CM058246.1	Liftoff	exon	91261579	91261674	.	-	.	ID=exon-NM_019752.3-7;Parent=rna-NM_019752.3;Dbxref=GeneID:64704,GenBank:NM_019752.3,MGI:MGI:1928676;gbkey=mRNA;gene=Htra2;product=HtrA serine peptidase 2;tag=RefSeq Select;transcript_id=NM_019752.3;extra_copy_number=0
CM058246.1	Liftoff	exon	91262310	91262379	.	-	.	ID=exon-NM_019752.3-6;Parent=rna-NM_019752.3;Dbxref=GeneID:64704,GenBank:NM_019752.3,MGI:MGI:1928676;gbkey=mRNA;gene=Htra2;product=HtrA serine peptidase 2;tag=RefSeq Select;transcript_id=NM_019752.3;extra_copy_number=0
CM058246.1	Liftoff	exon	91262535	91262640	.	-	.	ID=exon-NM_019752.3-5;Parent=rna-NM_019752.3;Dbxref=GeneID:64704,GenBank:NM_019752.3,MGI:MGI:1928676;gbkey=mRNA;gene=Htra2;product=HtrA serine peptidase 2;tag=RefSeq Select;transcript_id=NM_019752.3;extra_copy_number=0
CM058246.1	Liftoff	exon	91262875	91262907	.	-	.	ID=exon-NM_019752.3-4;Parent=rna-NM_019752.3;Dbxref=GeneID:64704,GenBank:NM_019752.3,MGI:MGI:1928676;gbkey=mRNA;gene=Htra2;product=HtrA serine peptidase 2;tag=RefSeq Select;transcript_id=NM_019752.3;extra_copy_number=0
CM058246.1	Liftoff	exon	91263166	91263360	.	-	.	ID=exon-NM_019752.3-3;Parent=rna-NM_019752.3;Dbxref=GeneID:64704,GenBank:NM_019752.3,MGI:MGI:1928676;gbkey=mRNA;gene=Htra2;product=HtrA serine peptidase 2;tag=RefSeq Select;transcript_id=NM_019752.3;extra_copy_number=0
CM058246.1	Liftoff	exon	91263450	91263654	.	-	.	ID=exon-NM_019752.3-2;Parent=rna-NM_019752.3;Dbxref=GeneID:64704,GenBank:NM_019752.3,MGI:MGI:1928676;gbkey=mRNA;gene=Htra2;product=HtrA serine peptidase 2;tag=RefSeq Select;transcript_id=NM_019752.3;extra_copy_number=0
CM058246.1	Liftoff	exon	91263758	91264408	.	-	.	ID=exon-NM_019752.3-1;Parent=rna-NM_019752.3;Dbxref=GeneID:64704,GenBank:NM_019752.3,MGI:MGI:1928676;gbkey=mRNA;gene=Htra2;product=HtrA serine peptidase 2;tag=RefSeq Select;transcript_id=NM_019752.3;extra_copy_number=0
CM058246.1	Liftoff	CDS	91261306	91261471	.	-	.	ID=cds-NP_062726.3;Parent=rna-NM_019752.3;Dbxref=CCDS:CCDS20267.1,GeneID:64704,GenBank:NP_062726.3,MGI:MGI:1928676;Name=NP_062726.3;gbkey=CDS;gene=Htra2;product=serine protease HTRA2%2C mitochondrial;protein_id=NP_062726.3;tag=RefSeq Select;extra_copy_number=0
CM058246.1	Liftoff	CDS	91261579	91261674	.	-	.	ID=cds-NP_062726.3;Parent=rna-NM_019752.3;Dbxref=CCDS:CCDS20267.1,GeneID:64704,GenBank:NP_062726.3,MGI:MGI:1928676;Name=NP_062726.3;gbkey=CDS;gene=Htra2;product=serine protease HTRA2%2C mitochondrial;protein_id=NP_062726.3;tag=RefSeq Select;extra_copy_number=0
CM058246.1	Liftoff	CDS	91262310	91262379	.	-	.	ID=cds-NP_062726.3;Parent=rna-NM_019752.3;Dbxref=CCDS:CCDS20267.1,GeneID:64704,GenBank:NP_062726.3,MGI:MGI:1928676;Name=NP_062726.3;gbkey=CDS;gene=Htra2;product=serine protease HTRA2%2C mitochondrial;protein_id=NP_062726.3;tag=RefSeq Select;extra_copy_number=0
CM058246.1	Liftoff	CDS	91262535	91262640	.	-	.	ID=cds-NP_062726.3;Parent=rna-NM_019752.3;Dbxref=CCDS:CCDS20267.1,GeneID:64704,GenBank:NP_062726.3,MGI:MGI:1928676;Name=NP_062726.3;gbkey=CDS;gene=Htra2;product=serine protease HTRA2%2C mitochondrial;protein_id=NP_062726.3;tag=RefSeq Select;extra_copy_number=0
CM058246.1	Liftoff	CDS	91262875	91262907	.	-	.	ID=cds-NP_062726.3;Parent=rna-NM_019752.3;Dbxref=CCDS:CCDS20267.1,GeneID:64704,GenBank:NP_062726.3,MGI:MGI:1928676;Name=NP_062726.3;gbkey=CDS;gene=Htra2;product=serine protease HTRA2%2C mitochondrial;protein_id=NP_062726.3;tag=RefSeq Select;extra_copy_number=0
CM058246.1	Liftoff	CDS	91263166	91263360	.	-	.	ID=cds-NP_062726.3;Parent=rna-NM_019752.3;Dbxref=CCDS:CCDS20267.1,GeneID:64704,GenBank:NP_062726.3,MGI:MGI:1928676;Name=NP_062726.3;gbkey=CDS;gene=Htra2;product=serine protease HTRA2%2C mitochondrial;protein_id=NP_062726.3;tag=RefSeq Select;extra_copy_number=0
CM058246.1	Liftoff	CDS	91263450	91263654	.	-	.	ID=cds-NP_062726.3;Parent=rna-NM_019752.3;Dbxref=CCDS:CCDS20267.1,GeneID:64704,GenBank:NP_062726.3,MGI:MGI:1928676;Name=NP_062726.3;gbkey=CDS;gene=Htra2;product=serine protease HTRA2%2C mitochondrial;protein_id=NP_062726.3;tag=RefSeq Select;extra_copy_number=0
CM058246.1	Liftoff	CDS	91263758	91264263	.	-	.	ID=cds-NP_062726.3;Parent=rna-NM_019752.3;Dbxref=CCDS:CCDS20267.1,GeneID:64704,GenBank:NP_062726.3,MGI:MGI:1928676;Name=NP_062726.3;gbkey=CDS;gene=Htra2;product=serine protease HTRA2%2C mitochondrial;protein_id=NP_062726.3;tag=RefSeq Select;extra_copy_number=0
CM058246.1	Liftoff	gene	91264339	91267519	.	+	.	ID=gene-Aup1;Dbxref=GeneID:11993,MGI:MGI:107789;Name=Aup1;description=ancient ubiquitous protein 1;gbkey=Gene;gene=Aup1;gene_biotype=protein_coding;coverage=1.0;sequence_ID=1.0;valid_ORFs=2;extra_copy_number=0;copy_num_ID=gene-Aup1_0
CM058246.1	Liftoff	mRNA	91264358	91267519	.	+	.	ID=rna-NM_001301649.1;Parent=gene-Aup1;Dbxref=GeneID:11993,GenBank:NM_001301649.1,MGI:MGI:107789;Name=NM_001301649.1;gbkey=mRNA;gene=Aup1;product=ancient ubiquitous protein 1%2C transcript variant 2;transcript_id=NM_001301649.1;matches_ref_protein=True;valid_ORF=True;extra_copy_number=0
CM058246.1	Liftoff	exon	91264358	91264669	.	+	.	ID=exon-NM_001301649.1-1;Parent=rna-NM_001301649.1;Dbxref=GeneID:11993,GenBank:NM_001301649.1,MGI:MGI:107789;gbkey=mRNA;gene=Aup1;product=ancient ubiquitous protein 1%2C transcript variant 2;transcript_id=NM_001301649.1;extra_copy_number=0
CM058246.1	Liftoff	exon	91264748	91264885	.	+	.	ID=exon-NM_001301649.1-2;Parent=rna-NM_001301649.1;Dbxref=GeneID:11993,GenBank:NM_001301649.1,MGI:MGI:107789;gbkey=mRNA;gene=Aup1;product=ancient ubiquitous protein 1%2C transcript variant 2;transcript_id=NM_001301649.1;extra_copy_number=0
CM058246.1	Liftoff	exon	91265343	91265527	.	+	.	ID=exon-NM_001301649.1-3;Parent=rna-NM_001301649.1;Dbxref=GeneID:11993,GenBank:NM_001301649.1,MGI:MGI:107789;gbkey=mRNA;gene=Aup1;product=ancient ubiquitous protein 1%2C transcript variant 2;transcript_id=NM_001301649.1;extra_copy_number=0
CM058246.1	Liftoff	exon	91265735	91265807	.	+	.	ID=exon-NM_001301649.1-4;Parent=rna-NM_001301649.1;Dbxref=GeneID:11993,GenBank:NM_001301649.1,MGI:MGI:107789;gbkey=mRNA;gene=Aup1;product=ancient ubiquitous protein 1%2C transcript variant 2;transcript_id=NM_001301649.1;extra_copy_number=0
CM058246.1	Liftoff	exon	91265904	91265977	.	+	.	ID=exon-NM_001301649.1-5;Parent=rna-NM_001301649.1;Dbxref=GeneID:11993,GenBank:NM_001301649.1,MGI:MGI:107789;gbkey=mRNA;gene=Aup1;product=ancient ubiquitous protein 1%2C transcript variant 2;transcript_id=NM_001301649.1;extra_copy_number=0
CM058246.1	Liftoff	exon	91266205	91266271	.	+	.	ID=exon-NM_001301649.1-6;Parent=rna-NM_001301649.1;Dbxref=GeneID:11993,GenBank:NM_001301649.1,MGI:MGI:107789;gbkey=mRNA;gene=Aup1;product=ancient ubiquitous protein 1%2C transcript variant 2;transcript_id=NM_001301649.1;extra_copy_number=0
CM058246.1	Liftoff	exon	91266379	91266481	.	+	.	ID=exon-NM_001301649.1-7;Parent=rna-NM_001301649.1;Dbxref=GeneID:11993,GenBank:NM_001301649.1,MGI:MGI:107789;gbkey=mRNA;gene=Aup1;product=ancient ubiquitous protein 1%2C transcript variant 2;transcript_id=NM_001301649.1;extra_copy_number=0
CM058246.1	Liftoff	exon	91266596	91266715	.	+	.	ID=exon-NM_001301649.1-8;Parent=rna-NM_001301649.1;Dbxref=GeneID:11993,GenBank:NM_001301649.1,MGI:MGI:107789;gbkey=mRNA;gene=Aup1;product=ancient ubiquitous protein 1%2C transcript variant 2;transcript_id=NM_001301649.1;extra_copy_number=0
CM058246.1	Liftoff	exon	91266815	91266930	.	+	.	ID=exon-NM_001301649.1-9;Parent=rna-NM_001301649.1;Dbxref=GeneID:11993,GenBank:NM_001301649.1,MGI:MGI:107789;gbkey=mRNA;gene=Aup1;product=ancient ubiquitous protein 1%2C transcript variant 2;transcript_id=NM_001301649.1;extra_copy_number=0
CM058246.1	Liftoff	exon	91267113	91267231	.	+	.	ID=exon-NM_001301649.1-10;Parent=rna-NM_001301649.1;Dbxref=GeneID:11993,GenBank:NM_001301649.1,MGI:MGI:107789;gbkey=mRNA;gene=Aup1;product=ancient ubiquitous protein 1%2C transcript variant 2;transcript_id=NM_001301649.1;extra_copy_number=0
CM058246.1	Liftoff	exon	91267335	91267519	.	+	.	ID=exon-NM_001301649.1-11;Parent=rna-NM_001301649.1;Dbxref=GeneID:11993,GenBank:NM_001301649.1,MGI:MGI:107789;gbkey=mRNA;gene=Aup1;product=ancient ubiquitous protein 1%2C transcript variant 2;transcript_id=NM_001301649.1;extra_copy_number=0
CM058246.1	Liftoff	CDS	91265391	91265527	.	+	.	ID=cds-NP_001288578.1;Parent=rna-NM_001301649.1;Dbxref=GeneID:11993,GenBank:NP_001288578.1,MGI:MGI:107789;Name=NP_001288578.1;Note=isoform 2 is encoded by transcript variant 2;gbkey=CDS;gene=Aup1;product=lipid droplet-regulating VLDL assembly factor AUP1 isoform 2;protein_id=NP_001288578.1;extra_copy_number=0
CM058246.1	Liftoff	CDS	91265735	91265807	.	+	.	ID=cds-NP_001288578.1;Parent=rna-NM_001301649.1;Dbxref=GeneID:11993,GenBank:NP_001288578.1,MGI:MGI:107789;Name=NP_001288578.1;Note=isoform 2 is encoded by transcript variant 2;gbkey=CDS;gene=Aup1;product=lipid droplet-regulating VLDL assembly factor AUP1 isoform 2;protein_id=NP_001288578.1;extra_copy_number=0
CM058246.1	Liftoff	CDS	91265904	91265977	.	+	.	ID=cds-NP_001288578.1;Parent=rna-NM_001301649.1;Dbxref=GeneID:11993,GenBank:NP_001288578.1,MGI:MGI:107789;Name=NP_001288578.1;Note=isoform 2 is encoded by transcript variant 2;gbkey=CDS;gene=Aup1;product=lipid droplet-regulating VLDL assembly factor AUP1 isoform 2;protein_id=NP_001288578.1;extra_copy_number=0
CM058246.1	Liftoff	CDS	91266205	91266271	.	+	.	ID=cds-NP_001288578.1;Parent=rna-NM_001301649.1;Dbxref=GeneID:11993,GenBank:NP_001288578.1,MGI:MGI:107789;Name=NP_001288578.1;Note=isoform 2 is encoded by transcript variant 2;gbkey=CDS;gene=Aup1;product=lipid droplet-regulating VLDL assembly factor AUP1 isoform 2;protein_id=NP_001288578.1;extra_copy_number=0
CM058246.1	Liftoff	CDS	91266379	91266481	.	+	.	ID=cds-NP_001288578.1;Parent=rna-NM_001301649.1;Dbxref=GeneID:11993,GenBank:NP_001288578.1,MGI:MGI:107789;Name=NP_001288578.1;Note=isoform 2 is encoded by transcript variant 2;gbkey=CDS;gene=Aup1;product=lipid droplet-regulating VLDL assembly factor AUP1 isoform 2;protein_id=NP_001288578.1;extra_copy_number=0
CM058246.1	Liftoff	CDS	91266596	91266715	.	+	.	ID=cds-NP_001288578.1;Parent=rna-NM_001301649.1;Dbxref=GeneID:11993,GenBank:NP_001288578.1,MGI:MGI:107789;Name=NP_001288578.1;Note=isoform 2 is encoded by transcript variant 2;gbkey=CDS;gene=Aup1;product=lipid droplet-regulating VLDL assembly factor AUP1 isoform 2;protein_id=NP_001288578.1;extra_copy_number=0
CM058246.1	Liftoff	CDS	91266815	91266930	.	+	.	ID=cds-NP_001288578.1;Parent=rna-NM_001301649.1;Dbxref=GeneID:11993,GenBank:NP_001288578.1,MGI:MGI:107789;Name=NP_001288578.1;Note=isoform 2 is encoded by transcript variant 2;gbkey=CDS;gene=Aup1;product=lipid droplet-regulating VLDL assembly factor AUP1 isoform 2;protein_id=NP_001288578.1;extra_copy_number=0
CM058246.1	Liftoff	CDS	91267113	91267231	.	+	.	ID=cds-NP_001288578.1;Parent=rna-NM_001301649.1;Dbxref=GeneID:11993,GenBank:NP_001288578.1,MGI:MGI:107789;Name=NP_001288578.1;Note=isoform 2 is encoded by transcript variant 2;gbkey=CDS;gene=Aup1;product=lipid droplet-regulating VLDL assembly factor AUP1 isoform 2;protein_id=NP_001288578.1;extra_copy_number=0
CM058246.1	Liftoff	CDS	91267335	91267371	.	+	.	ID=cds-NP_001288578.1;Parent=rna-NM_001301649.1;Dbxref=GeneID:11993,GenBank:NP_001288578.1,MGI:MGI:107789;Name=NP_001288578.1;Note=isoform 2 is encoded by transcript variant 2;gbkey=CDS;gene=Aup1;product=lipid droplet-regulating VLDL assembly factor AUP1 isoform 2;protein_id=NP_001288578.1;extra_copy_number=0
CM058246.1	Liftoff	mRNA	91264566	91267519	.	+	.	ID=rna-NM_007517.5;Parent=gene-Aup1;Dbxref=GeneID:11993,GenBank:NM_007517.5,MGI:MGI:107789;Name=NM_007517.5;gbkey=mRNA;gene=Aup1;product=ancient ubiquitous protein 1%2C transcript variant 1;tag=RefSeq Select;transcript_id=NM_007517.5;matches_ref_protein=True;valid_ORF=True;extra_copy_number=0
CM058246.1	Liftoff	exon	91264566	91264669	.	+	.	ID=exon-NM_007517.5-1;Parent=rna-NM_007517.5;Dbxref=GeneID:11993,GenBank:NM_007517.5,MGI:MGI:107789;gbkey=mRNA;gene=Aup1;product=ancient ubiquitous protein 1%2C transcript variant 1;tag=RefSeq Select;transcript_id=NM_007517.5;extra_copy_number=0
CM058246.1	Liftoff	exon	91264748	91264885	.	+	.	ID=exon-NM_007517.5-2;Parent=rna-NM_007517.5;Dbxref=GeneID:11993,GenBank:NM_007517.5,MGI:MGI:107789;gbkey=mRNA;gene=Aup1;product=ancient ubiquitous protein 1%2C transcript variant 1;tag=RefSeq Select;transcript_id=NM_007517.5;extra_copy_number=0
CM058246.1	Liftoff	exon	91264966	91265116	.	+	.	ID=exon-NM_007517.5-3;Parent=rna-NM_007517.5;Dbxref=GeneID:11993,GenBank:NM_007517.5,MGI:MGI:107789;gbkey=mRNA;gene=Aup1;product=ancient ubiquitous protein 1%2C transcript variant 1;tag=RefSeq Select;transcript_id=NM_007517.5;extra_copy_number=0
CM058246.1	Liftoff	exon	91265343	91265527	.	+	.	ID=exon-NM_007517.5-4;Parent=rna-NM_007517.5;Dbxref=GeneID:11993,GenBank:NM_007517.5,MGI:MGI:107789;gbkey=mRNA;gene=Aup1;product=ancient ubiquitous protein 1%2C transcript variant 1;tag=RefSeq Select;transcript_id=NM_007517.5;extra_copy_number=0
CM058246.1	Liftoff	exon	91265735	91265807	.	+	.	ID=exon-NM_007517.5-5;Parent=rna-NM_007517.5;Dbxref=GeneID:11993,GenBank:NM_007517.5,MGI:MGI:107789;gbkey=mRNA;gene=Aup1;product=ancient ubiquitous protein 1%2C transcript variant 1;tag=RefSeq Select;transcript_id=NM_007517.5;extra_copy_number=0
CM058246.1	Liftoff	exon	91265904	91265977	.	+	.	ID=exon-NM_007517.5-6;Parent=rna-NM_007517.5;Dbxref=GeneID:11993,GenBank:NM_007517.5,MGI:MGI:107789;gbkey=mRNA;gene=Aup1;product=ancient ubiquitous protein 1%2C transcript variant 1;tag=RefSeq Select;transcript_id=NM_007517.5;extra_copy_number=0
CM058246.1	Liftoff	exon	91266205	91266271	.	+	.	ID=exon-NM_007517.5-7;Parent=rna-NM_007517.5;Dbxref=GeneID:11993,GenBank:NM_007517.5,MGI:MGI:107789;gbkey=mRNA;gene=Aup1;product=ancient ubiquitous protein 1%2C transcript variant 1;tag=RefSeq Select;transcript_id=NM_007517.5;extra_copy_number=0
CM058246.1	Liftoff	exon	91266379	91266481	.	+	.	ID=exon-NM_007517.5-8;Parent=rna-NM_007517.5;Dbxref=GeneID:11993,GenBank:NM_007517.5,MGI:MGI:107789;gbkey=mRNA;gene=Aup1;product=ancient ubiquitous protein 1%2C transcript variant 1;tag=RefSeq Select;transcript_id=NM_007517.5;extra_copy_number=0
CM058246.1	Liftoff	exon	91266596	91266715	.	+	.	ID=exon-NM_007517.5-9;Parent=rna-NM_007517.5;Dbxref=GeneID:11993,GenBank:NM_007517.5,MGI:MGI:107789;gbkey=mRNA;gene=Aup1;product=ancient ubiquitous protein 1%2C transcript variant 1;tag=RefSeq Select;transcript_id=NM_007517.5;extra_copy_number=0
CM058246.1	Liftoff	exon	91266815	91266930	.	+	.	ID=exon-NM_007517.5-10;Parent=rna-NM_007517.5;Dbxref=GeneID:11993,GenBank:NM_007517.5,MGI:MGI:107789;gbkey=mRNA;gene=Aup1;product=ancient ubiquitous protein 1%2C transcript variant 1;tag=RefSeq Select;transcript_id=NM_007517.5;extra_copy_number=0
CM058246.1	Liftoff	exon	91267113	91267231	.	+	.	ID=exon-NM_007517.5-11;Parent=rna-NM_007517.5;Dbxref=GeneID:11993,GenBank:NM_007517.5,MGI:MGI:107789;gbkey=mRNA;gene=Aup1;product=ancient ubiquitous protein 1%2C transcript variant 1;tag=RefSeq Select;transcript_id=NM_007517.5;extra_copy_number=0
CM058246.1	Liftoff	exon	91267335	91267519	.	+	.	ID=exon-NM_007517.5-12;Parent=rna-NM_007517.5;Dbxref=GeneID:11993,GenBank:NM_007517.5,MGI:MGI:107789;gbkey=mRNA;gene=Aup1;product=ancient ubiquitous protein 1%2C transcript variant 1;tag=RefSeq Select;transcript_id=NM_007517.5;extra_copy_number=0
CM058246.1	Liftoff	CDS	91264620	91264669	.	+	.	ID=cds-NP_031543.3;Parent=rna-NM_007517.5;Dbxref=CCDS:CCDS39526.1,GeneID:11993,GenBank:NP_031543.3,MGI:MGI:107789;Name=NP_031543.3;Note=isoform 1 is encoded by transcript variant 1;gbkey=CDS;gene=Aup1;product=lipid droplet-regulating VLDL assembly factor AUP1 isoform 1;protein_id=NP_031543.3;tag=RefSeq Select;extra_copy_number=0
CM058246.1	Liftoff	CDS	91264748	91264885	.	+	.	ID=cds-NP_031543.3;Parent=rna-NM_007517.5;Dbxref=CCDS:CCDS39526.1,GeneID:11993,GenBank:NP_031543.3,MGI:MGI:107789;Name=NP_031543.3;Note=isoform 1 is encoded by transcript variant 1;gbkey=CDS;gene=Aup1;product=lipid droplet-regulating VLDL assembly factor AUP1 isoform 1;protein_id=NP_031543.3;tag=RefSeq Select;extra_copy_number=0
CM058246.1	Liftoff	CDS	91264966	91265116	.	+	.	ID=cds-NP_031543.3;Parent=rna-NM_007517.5;Dbxref=CCDS:CCDS39526.1,GeneID:11993,GenBank:NP_031543.3,MGI:MGI:107789;Name=NP_031543.3;Note=isoform 1 is encoded by transcript variant 1;gbkey=CDS;gene=Aup1;product=lipid droplet-regulating VLDL assembly factor AUP1 isoform 1;protein_id=NP_031543.3;tag=RefSeq Select;extra_copy_number=0
CM058246.1	Liftoff	CDS	91265343	91265527	.	+	.	ID=cds-NP_031543.3;Parent=rna-NM_007517.5;Dbxref=CCDS:CCDS39526.1,GeneID:11993,GenBank:NP_031543.3,MGI:MGI:107789;Name=NP_031543.3;Note=isoform 1 is encoded by transcript variant 1;gbkey=CDS;gene=Aup1;product=lipid droplet-regulating VLDL assembly factor AUP1 isoform 1;protein_id=NP_031543.3;tag=RefSeq Select;extra_copy_number=0
CM058246.1	Liftoff	CDS	91265735	91265807	.	+	.	ID=cds-NP_031543.3;Parent=rna-NM_007517.5;Dbxref=CCDS:CCDS39526.1,GeneID:11993,GenBank:NP_031543.3,MGI:MGI:107789;Name=NP_031543.3;Note=isoform 1 is encoded by transcript variant 1;gbkey=CDS;gene=Aup1;product=lipid droplet-regulating VLDL assembly factor AUP1 isoform 1;protein_id=NP_031543.3;tag=RefSeq Select;extra_copy_number=0
CM058246.1	Liftoff	CDS	91265904	91265977	.	+	.	ID=cds-NP_031543.3;Parent=rna-NM_007517.5;Dbxref=CCDS:CCDS39526.1,GeneID:11993,GenBank:NP_031543.3,MGI:MGI:107789;Name=NP_031543.3;Note=isoform 1 is encoded by transcript variant 1;gbkey=CDS;gene=Aup1;product=lipid droplet-regulating VLDL assembly factor AUP1 isoform 1;protein_id=NP_031543.3;tag=RefSeq Select;extra_copy_number=0
CM058246.1	Liftoff	CDS	91266205	91266271	.	+	.	ID=cds-NP_031543.3;Parent=rna-NM_007517.5;Dbxref=CCDS:CCDS39526.1,GeneID:11993,GenBank:NP_031543.3,MGI:MGI:107789;Name=NP_031543.3;Note=isoform 1 is encoded by transcript variant 1;gbkey=CDS;gene=Aup1;product=lipid droplet-regulating VLDL assembly factor AUP1 isoform 1;protein_id=NP_031543.3;tag=RefSeq Select;extra_copy_number=0
CM058246.1	Liftoff	CDS	91266379	91266481	.	+	.	ID=cds-NP_031543.3;Parent=rna-NM_007517.5;Dbxref=CCDS:CCDS39526.1,GeneID:11993,GenBank:NP_031543.3,MGI:MGI:107789;Name=NP_031543.3;Note=isoform 1 is encoded by transcript variant 1;gbkey=CDS;gene=Aup1;product=lipid droplet-regulating VLDL assembly factor AUP1 isoform 1;protein_id=NP_031543.3;tag=RefSeq Select;extra_copy_number=0
CM058246.1	Liftoff	CDS	91266596	91266715	.	+	.	ID=cds-NP_031543.3;Parent=rna-NM_007517.5;Dbxref=CCDS:CCDS39526.1,GeneID:11993,GenBank:NP_031543.3,MGI:MGI:107789;Name=NP_031543.3;Note=isoform 1 is encoded by transcript variant 1;gbkey=CDS;gene=Aup1;product=lipid droplet-regulating VLDL assembly factor AUP1 isoform 1;protein_id=NP_031543.3;tag=RefSeq Select;extra_copy_number=0
CM058246.1	Liftoff	CDS	91266815	91266930	.	+	.	ID=cds-NP_031543.3;Parent=rna-NM_007517.5;Dbxref=CCDS:CCDS39526.1,GeneID:11993,GenBank:NP_031543.3,MGI:MGI:107789;Name=NP_031543.3;Note=isoform 1 is encoded by transcript variant 1;gbkey=CDS;gene=Aup1;product=lipid droplet-regulating VLDL assembly factor AUP1 isoform 1;protein_id=NP_031543.3;tag=RefSeq Select;extra_copy_number=0
CM058246.1	Liftoff	CDS	91267113	91267231	.	+	.	ID=cds-NP_031543.3;Parent=rna-NM_007517.5;Dbxref=CCDS:CCDS39526.1,GeneID:11993,GenBank:NP_031543.3,MGI:MGI:107789;Name=NP_031543.3;Note=isoform 1 is encoded by transcript variant 1;gbkey=CDS;gene=Aup1;product=lipid droplet-regulating VLDL assembly factor AUP1 isoform 1;protein_id=NP_031543.3;tag=RefSeq Select;extra_copy_number=0
CM058246.1	Liftoff	CDS	91267335	91267371	.	+	.	ID=cds-NP_031543.3;Parent=rna-NM_007517.5;Dbxref=CCDS:CCDS39526.1,GeneID:11993,GenBank:NP_031543.3,MGI:MGI:107789;Name=NP_031543.3;Note=isoform 1 is encoded by transcript variant 1;gbkey=CDS;gene=Aup1;product=lipid droplet-regulating VLDL assembly factor AUP1 isoform 1;protein_id=NP_031543.3;tag=RefSeq Select;extra_copy_number=0
CM058246.1	Liftoff	transcript	91264339	91267514	.	+	.	ID=rna-XR_377415.4;Parent=gene-Aup1;Dbxref=GeneID:11993,GenBank:XR_377415.4,MGI:MGI:107789;Name=XR_377415.4;gbkey=misc_RNA;gene=Aup1;model_evidence=Supporting evidence includes similarity to: 5 mRNAs%2C 61 ESTs%2C 674 long SRA reads%2C and 100%25 coverage of the annotated genomic feature by RNAseq alignments%2C including 57 samples with support for all annotated introns;product=ancient ubiquitous protein 1%2C transcript variant X1;transcript_id=XR_377415.4;extra_copy_number=0
CM058246.1	Liftoff	exon	91264339	91264669	.	+	.	ID=exon-XR_377415.4-1;Parent=rna-XR_377415.4;Dbxref=GeneID:11993,GenBank:XR_377415.4,MGI:MGI:107789;gbkey=misc_RNA;gene=Aup1;product=ancient ubiquitous protein 1%2C transcript variant X1;transcript_id=XR_377415.4;extra_copy_number=0
CM058246.1	Liftoff	exon	91264748	91264885	.	+	.	ID=exon-XR_377415.4-2;Parent=rna-XR_377415.4;Dbxref=GeneID:11993,GenBank:XR_377415.4,MGI:MGI:107789;gbkey=misc_RNA;gene=Aup1;product=ancient ubiquitous protein 1%2C transcript variant X1;transcript_id=XR_377415.4;extra_copy_number=0
CM058246.1	Liftoff	exon	91264966	91265116	.	+	.	ID=exon-XR_377415.4-3;Parent=rna-XR_377415.4;Dbxref=GeneID:11993,GenBank:XR_377415.4,MGI:MGI:107789;gbkey=misc_RNA;gene=Aup1;product=ancient ubiquitous protein 1%2C transcript variant X1;transcript_id=XR_377415.4;extra_copy_number=0
CM058246.1	Liftoff	exon	91265343	91265527	.	+	.	ID=exon-XR_377415.4-4;Parent=rna-XR_377415.4;Dbxref=GeneID:11993,GenBank:XR_377415.4,MGI:MGI:107789;gbkey=misc_RNA;gene=Aup1;product=ancient ubiquitous protein 1%2C transcript variant X1;transcript_id=XR_377415.4;extra_copy_number=0
CM058246.1	Liftoff	exon	91265735	91265807	.	+	.	ID=exon-XR_377415.4-5;Parent=rna-XR_377415.4;Dbxref=GeneID:11993,GenBank:XR_377415.4,MGI:MGI:107789;gbkey=misc_RNA;gene=Aup1;product=ancient ubiquitous protein 1%2C transcript variant X1;transcript_id=XR_377415.4;extra_copy_number=0
CM058246.1	Liftoff	exon	91265904	91265977	.	+	.	ID=exon-XR_377415.4-6;Parent=rna-XR_377415.4;Dbxref=GeneID:11993,GenBank:XR_377415.4,MGI:MGI:107789;gbkey=misc_RNA;gene=Aup1;product=ancient ubiquitous protein 1%2C transcript variant X1;transcript_id=XR_377415.4;extra_copy_number=0
CM058246.1	Liftoff	exon	91266205	91266271	.	+	.	ID=exon-XR_377415.4-7;Parent=rna-XR_377415.4;Dbxref=GeneID:11993,GenBank:XR_377415.4,MGI:MGI:107789;gbkey=misc_RNA;gene=Aup1;product=ancient ubiquitous protein 1%2C transcript variant X1;transcript_id=XR_377415.4;extra_copy_number=0
CM058246.1	Liftoff	exon	91266379	91266481	.	+	.	ID=exon-XR_377415.4-8;Parent=rna-XR_377415.4;Dbxref=GeneID:11993,GenBank:XR_377415.4,MGI:MGI:107789;gbkey=misc_RNA;gene=Aup1;product=ancient ubiquitous protein 1%2C transcript variant X1;transcript_id=XR_377415.4;extra_copy_number=0
CM058246.1	Liftoff	exon	91266624	91266715	.	+	.	ID=exon-XR_377415.4-9;Parent=rna-XR_377415.4;Dbxref=GeneID:11993,GenBank:XR_377415.4,MGI:MGI:107789;gbkey=misc_RNA;gene=Aup1;product=ancient ubiquitous protein 1%2C transcript variant X1;transcript_id=XR_377415.4;extra_copy_number=0
CM058246.1	Liftoff	exon	91266815	91266930	.	+	.	ID=exon-XR_377415.4-10;Parent=rna-XR_377415.4;Dbxref=GeneID:11993,GenBank:XR_377415.4,MGI:MGI:107789;gbkey=misc_RNA;gene=Aup1;product=ancient ubiquitous protein 1%2C transcript variant X1;transcript_id=XR_377415.4;extra_copy_number=0
CM058246.1	Liftoff	exon	91267113	91267231	.	+	.	ID=exon-XR_377415.4-11;Parent=rna-XR_377415.4;Dbxref=GeneID:11993,GenBank:XR_377415.4,MGI:MGI:107789;gbkey=misc_RNA;gene=Aup1;product=ancient ubiquitous protein 1%2C transcript variant X1;transcript_id=XR_377415.4;extra_copy_number=0
CM058246.1	Liftoff	exon	91267335	91267514	.	+	.	ID=exon-XR_377415.4-12;Parent=rna-XR_377415.4;Dbxref=GeneID:11993,GenBank:XR_377415.4,MGI:MGI:107789;gbkey=misc_RNA;gene=Aup1;product=ancient ubiquitous protein 1%2C transcript variant X1;transcript_id=XR_377415.4;extra_copy_number=0
CM058246.1	Liftoff	transcript	91264339	91267519	.	+	.	ID=rna-XR_377416.4;Parent=gene-Aup1;Dbxref=GeneID:11993,GenBank:XR_377416.4,MGI:MGI:107789;Name=XR_377416.4;gbkey=misc_RNA;gene=Aup1;model_evidence=Supporting evidence includes similarity to: 5 mRNAs%2C 65 ESTs%2C 585 long SRA reads%2C and 100%25 coverage of the annotated genomic feature by RNAseq alignments%2C including 56 samples with support for all annotated introns;product=ancient ubiquitous protein 1%2C transcript variant X2;transcript_id=XR_377416.4;extra_copy_number=0
CM058246.1	Liftoff	exon	91264339	91264669	.	+	.	ID=exon-XR_377416.4-1;Parent=rna-XR_377416.4;Dbxref=GeneID:11993,GenBank:XR_377416.4,MGI:MGI:107789;gbkey=misc_RNA;gene=Aup1;product=ancient ubiquitous protein 1%2C transcript variant X2;transcript_id=XR_377416.4;extra_copy_number=0
CM058246.1	Liftoff	exon	91264748	91264885	.	+	.	ID=exon-XR_377416.4-2;Parent=rna-XR_377416.4;Dbxref=GeneID:11993,GenBank:XR_377416.4,MGI:MGI:107789;gbkey=misc_RNA;gene=Aup1;product=ancient ubiquitous protein 1%2C transcript variant X2;transcript_id=XR_377416.4;extra_copy_number=0
CM058246.1	Liftoff	exon	91264966	91265116	.	+	.	ID=exon-XR_377416.4-3;Parent=rna-XR_377416.4;Dbxref=GeneID:11993,GenBank:XR_377416.4,MGI:MGI:107789;gbkey=misc_RNA;gene=Aup1;product=ancient ubiquitous protein 1%2C transcript variant X2;transcript_id=XR_377416.4;extra_copy_number=0
CM058246.1	Liftoff	exon	91265343	91265527	.	+	.	ID=exon-XR_377416.4-4;Parent=rna-XR_377416.4;Dbxref=GeneID:11993,GenBank:XR_377416.4,MGI:MGI:107789;gbkey=misc_RNA;gene=Aup1;product=ancient ubiquitous protein 1%2C transcript variant X2;transcript_id=XR_377416.4;extra_copy_number=0
CM058246.1	Liftoff	exon	91265735	91265807	.	+	.	ID=exon-XR_377416.4-5;Parent=rna-XR_377416.4;Dbxref=GeneID:11993,GenBank:XR_377416.4,MGI:MGI:107789;gbkey=misc_RNA;gene=Aup1;product=ancient ubiquitous protein 1%2C transcript variant X2;transcript_id=XR_377416.4;extra_copy_number=0
CM058246.1	Liftoff	exon	91265904	91265977	.	+	.	ID=exon-XR_377416.4-6;Parent=rna-XR_377416.4;Dbxref=GeneID:11993,GenBank:XR_377416.4,MGI:MGI:107789;gbkey=misc_RNA;gene=Aup1;product=ancient ubiquitous protein 1%2C transcript variant X2;transcript_id=XR_377416.4;extra_copy_number=0
CM058246.1	Liftoff	exon	91266205	91266271	.	+	.	ID=exon-XR_377416.4-7;Parent=rna-XR_377416.4;Dbxref=GeneID:11993,GenBank:XR_377416.4,MGI:MGI:107789;gbkey=misc_RNA;gene=Aup1;product=ancient ubiquitous protein 1%2C transcript variant X2;transcript_id=XR_377416.4;extra_copy_number=0
CM058246.1	Liftoff	exon	91266379	91266481	.	+	.	ID=exon-XR_377416.4-8;Parent=rna-XR_377416.4;Dbxref=GeneID:11993,GenBank:XR_377416.4,MGI:MGI:107789;gbkey=misc_RNA;gene=Aup1;product=ancient ubiquitous protein 1%2C transcript variant X2;transcript_id=XR_377416.4;extra_copy_number=0
CM058246.1	Liftoff	exon	91266624	91266715	.	+	.	ID=exon-XR_377416.4-9;Parent=rna-XR_377416.4;Dbxref=GeneID:11993,GenBank:XR_377416.4,MGI:MGI:107789;gbkey=misc_RNA;gene=Aup1;product=ancient ubiquitous protein 1%2C transcript variant X2;transcript_id=XR_377416.4;extra_copy_number=0
CM058246.1	Liftoff	exon	91266815	91266930	.	+	.	ID=exon-XR_377416.4-10;Parent=rna-XR_377416.4;Dbxref=GeneID:11993,GenBank:XR_377416.4,MGI:MGI:107789;gbkey=misc_RNA;gene=Aup1;product=ancient ubiquitous protein 1%2C transcript variant X2;transcript_id=XR_377416.4;extra_copy_number=0
CM058246.1	Liftoff	exon	91267051	91267231	.	+	.	ID=exon-XR_377416.4-11;Parent=rna-XR_377416.4;Dbxref=GeneID:11993,GenBank:XR_377416.4,MGI:MGI:107789;gbkey=misc_RNA;gene=Aup1;product=ancient ubiquitous protein 1%2C transcript variant X2;transcript_id=XR_377416.4;extra_copy_number=0
CM058246.1	Liftoff	exon	91267335	91267519	.	+	.	ID=exon-XR_377416.4-12;Parent=rna-XR_377416.4;Dbxref=GeneID:11993,GenBank:XR_377416.4,MGI:MGI:107789;gbkey=misc_RNA;gene=Aup1;product=ancient ubiquitous protein 1%2C transcript variant X2;transcript_id=XR_377416.4;extra_copy_number=0
CM058246.1	Liftoff	transcript	91264358	91267519	.	+	.	ID=rna-NR_125891.1;Parent=gene-Aup1;Dbxref=GeneID:11993,GenBank:NR_125891.1,MGI:MGI:107789;Name=NR_125891.1;gbkey=misc_RNA;gene=Aup1;product=ancient ubiquitous protein 1%2C transcript variant 3;transcript_id=NR_125891.1;extra_copy_number=0
CM058246.1	Liftoff	exon	91264358	91264669	.	+	.	ID=exon-NR_125891.1-1;Parent=rna-NR_125891.1;Dbxref=GeneID:11993,GenBank:NR_125891.1,MGI:MGI:107789;gbkey=misc_RNA;gene=Aup1;product=ancient ubiquitous protein 1%2C transcript variant 3;transcript_id=NR_125891.1;extra_copy_number=0
CM058246.1	Liftoff	exon	91264748	91264885	.	+	.	ID=exon-NR_125891.1-2;Parent=rna-NR_125891.1;Dbxref=GeneID:11993,GenBank:NR_125891.1,MGI:MGI:107789;gbkey=misc_RNA;gene=Aup1;product=ancient ubiquitous protein 1%2C transcript variant 3;transcript_id=NR_125891.1;extra_copy_number=0
CM058246.1	Liftoff	exon	91264966	91265116	.	+	.	ID=exon-NR_125891.1-3;Parent=rna-NR_125891.1;Dbxref=GeneID:11993,GenBank:NR_125891.1,MGI:MGI:107789;gbkey=misc_RNA;gene=Aup1;product=ancient ubiquitous protein 1%2C transcript variant 3;transcript_id=NR_125891.1;extra_copy_number=0
CM058246.1	Liftoff	exon	91265343	91265527	.	+	.	ID=exon-NR_125891.1-4;Parent=rna-NR_125891.1;Dbxref=GeneID:11993,GenBank:NR_125891.1,MGI:MGI:107789;gbkey=misc_RNA;gene=Aup1;product=ancient ubiquitous protein 1%2C transcript variant 3;transcript_id=NR_125891.1;extra_copy_number=0
CM058246.1	Liftoff	exon	91265735	91265807	.	+	.	ID=exon-NR_125891.1-5;Parent=rna-NR_125891.1;Dbxref=GeneID:11993,GenBank:NR_125891.1,MGI:MGI:107789;gbkey=misc_RNA;gene=Aup1;product=ancient ubiquitous protein 1%2C transcript variant 3;transcript_id=NR_125891.1;extra_copy_number=0
CM058246.1	Liftoff	exon	91265904	91265977	.	+	.	ID=exon-NR_125891.1-6;Parent=rna-NR_125891.1;Dbxref=GeneID:11993,GenBank:NR_125891.1,MGI:MGI:107789;gbkey=misc_RNA;gene=Aup1;product=ancient ubiquitous protein 1%2C transcript variant 3;transcript_id=NR_125891.1;extra_copy_number=0
CM058246.1	Liftoff	exon	91266205	91266271	.	+	.	ID=exon-NR_125891.1-7;Parent=rna-NR_125891.1;Dbxref=GeneID:11993,GenBank:NR_125891.1,MGI:MGI:107789;gbkey=misc_RNA;gene=Aup1;product=ancient ubiquitous protein 1%2C transcript variant 3;transcript_id=NR_125891.1;extra_copy_number=0
CM058246.1	Liftoff	exon	91266379	91266481	.	+	.	ID=exon-NR_125891.1-8;Parent=rna-NR_125891.1;Dbxref=GeneID:11993,GenBank:NR_125891.1,MGI:MGI:107789;gbkey=misc_RNA;gene=Aup1;product=ancient ubiquitous protein 1%2C transcript variant 3;transcript_id=NR_125891.1;extra_copy_number=0
CM058246.1	Liftoff	exon	91266596	91266715	.	+	.	ID=exon-NR_125891.1-9;Parent=rna-NR_125891.1;Dbxref=GeneID:11993,GenBank:NR_125891.1,MGI:MGI:107789;gbkey=misc_RNA;gene=Aup1;product=ancient ubiquitous protein 1%2C transcript variant 3;transcript_id=NR_125891.1;extra_copy_number=0
CM058246.1	Liftoff	exon	91266815	91266930	.	+	.	ID=exon-NR_125891.1-10;Parent=rna-NR_125891.1;Dbxref=GeneID:11993,GenBank:NR_125891.1,MGI:MGI:107789;gbkey=misc_RNA;gene=Aup1;product=ancient ubiquitous protein 1%2C transcript variant 3;transcript_id=NR_125891.1;extra_copy_number=0
CM058246.1	Liftoff	exon	91267051	91267231	.	+	.	ID=exon-NR_125891.1-11;Parent=rna-NR_125891.1;Dbxref=GeneID:11993,GenBank:NR_125891.1,MGI:MGI:107789;gbkey=misc_RNA;gene=Aup1;product=ancient ubiquitous protein 1%2C transcript variant 3;transcript_id=NR_125891.1;extra_copy_number=0
CM058246.1	Liftoff	exon	91267335	91267519	.	+	.	ID=exon-NR_125891.1-12;Parent=rna-NR_125891.1;Dbxref=GeneID:11993,GenBank:NR_125891.1,MGI:MGI:107789;gbkey=misc_RNA;gene=Aup1;product=ancient ubiquitous protein 1%2C transcript variant 3;transcript_id=NR_125891.1;extra_copy_number=0
CM058246.1	Liftoff	gene	91267584	91277150	.	+	.	ID=gene-Dqx1;Dbxref=GeneID:93838,MGI:MGI:2136388;Name=Dqx1;description=DEAQ RNA-dependent ATPase;gbkey=Gene;gene=Dqx1;gene_biotype=protein_coding;gene_synonym=2310066E11Rik;coverage=1.0;sequence_ID=1.0;valid_ORFs=7;extra_copy_number=0;copy_num_ID=gene-Dqx1_0
CM058246.1	Liftoff	mRNA	91267584	91277056	.	+	.	ID=rna-XM_006506808.3;Parent=gene-Dqx1;Dbxref=GeneID:93838,GenBank:XM_006506808.3,MGI:MGI:2136388;Name=XM_006506808.3;gbkey=mRNA;gene=Dqx1;model_evidence=Supporting evidence includes similarity to: 2 mRNAs%2C 1 EST%2C 10 Proteins%2C 5 long SRA reads%2C and 92%25 coverage of the annotated genomic feature by RNAseq alignments%2C including 16 samples with support for all annotated introns;product=DEAQ RNA-dependent ATPase%2C transcript variant X2;transcript_id=XM_006506808.3;matches_ref_protein=True;valid_ORF=True;extra_copy_number=0
CM058246.1	Liftoff	exon	91267584	91267671	.	+	.	ID=exon-XM_006506808.3-1;Parent=rna-XM_006506808.3;Dbxref=GeneID:93838,GenBank:XM_006506808.3,MGI:MGI:2136388;gbkey=mRNA;gene=Dqx1;product=DEAQ RNA-dependent ATPase%2C transcript variant X2;transcript_id=XM_006506808.3;extra_copy_number=0
CM058246.1	Liftoff	exon	91268327	91268572	.	+	.	ID=exon-XM_006506808.3-2;Parent=rna-XM_006506808.3;Dbxref=GeneID:93838,GenBank:XM_006506808.3,MGI:MGI:2136388;gbkey=mRNA;gene=Dqx1;product=DEAQ RNA-dependent ATPase%2C transcript variant X2;transcript_id=XM_006506808.3;extra_copy_number=0
CM058246.1	Liftoff	exon	91268754	91268947	.	+	.	ID=exon-XM_006506808.3-3;Parent=rna-XM_006506808.3;Dbxref=GeneID:93838,GenBank:XM_006506808.3,MGI:MGI:2136388;gbkey=mRNA;gene=Dqx1;product=DEAQ RNA-dependent ATPase%2C transcript variant X2;transcript_id=XM_006506808.3;extra_copy_number=0
CM058246.1	Liftoff	exon	91269276	91269663	.	+	.	ID=exon-XM_006506808.3-4;Parent=rna-XM_006506808.3;Dbxref=GeneID:93838,GenBank:XM_006506808.3,MGI:MGI:2136388;gbkey=mRNA;gene=Dqx1;product=DEAQ RNA-dependent ATPase%2C transcript variant X2;transcript_id=XM_006506808.3;extra_copy_number=0
CM058246.1	Liftoff	exon	91270005	91270238	.	+	.	ID=exon-XM_006506808.3-5;Parent=rna-XM_006506808.3;Dbxref=GeneID:93838,GenBank:XM_006506808.3,MGI:MGI:2136388;gbkey=mRNA;gene=Dqx1;product=DEAQ RNA-dependent ATPase%2C transcript variant X2;transcript_id=XM_006506808.3;extra_copy_number=0
CM058246.1	Liftoff	exon	91270328	91270427	.	+	.	ID=exon-XM_006506808.3-6;Parent=rna-XM_006506808.3;Dbxref=GeneID:93838,GenBank:XM_006506808.3,MGI:MGI:2136388;gbkey=mRNA;gene=Dqx1;product=DEAQ RNA-dependent ATPase%2C transcript variant X2;transcript_id=XM_006506808.3;extra_copy_number=0
CM058246.1	Liftoff	exon	91270534	91270692	.	+	.	ID=exon-XM_006506808.3-7;Parent=rna-XM_006506808.3;Dbxref=GeneID:93838,GenBank:XM_006506808.3,MGI:MGI:2136388;gbkey=mRNA;gene=Dqx1;product=DEAQ RNA-dependent ATPase%2C transcript variant X2;transcript_id=XM_006506808.3;extra_copy_number=0
CM058246.1	Liftoff	exon	91270773	91270964	.	+	.	ID=exon-XM_006506808.3-8;Parent=rna-XM_006506808.3;Dbxref=GeneID:93838,GenBank:XM_006506808.3,MGI:MGI:2136388;gbkey=mRNA;gene=Dqx1;product=DEAQ RNA-dependent ATPase%2C transcript variant X2;transcript_id=XM_006506808.3;extra_copy_number=0
CM058246.1	Liftoff	exon	91274361	91274480	.	+	.	ID=exon-XM_006506808.3-9;Parent=rna-XM_006506808.3;Dbxref=GeneID:93838,GenBank:XM_006506808.3,MGI:MGI:2136388;gbkey=mRNA;gene=Dqx1;product=DEAQ RNA-dependent ATPase%2C transcript variant X2;transcript_id=XM_006506808.3;extra_copy_number=0
CM058246.1	Liftoff	exon	91274631	91274821	.	+	.	ID=exon-XM_006506808.3-10;Parent=rna-XM_006506808.3;Dbxref=GeneID:93838,GenBank:XM_006506808.3,MGI:MGI:2136388;gbkey=mRNA;gene=Dqx1;product=DEAQ RNA-dependent ATPase%2C transcript variant X2;transcript_id=XM_006506808.3;extra_copy_number=0
CM058246.1	Liftoff	exon	91275927	91276117	.	+	.	ID=exon-XM_006506808.3-11;Parent=rna-XM_006506808.3;Dbxref=GeneID:93838,GenBank:XM_006506808.3,MGI:MGI:2136388;gbkey=mRNA;gene=Dqx1;product=DEAQ RNA-dependent ATPase%2C transcript variant X2;transcript_id=XM_006506808.3;extra_copy_number=0
CM058246.1	Liftoff	exon	91276270	91277056	.	+	.	ID=exon-XM_006506808.3-12;Parent=rna-XM_006506808.3;Dbxref=GeneID:93838,GenBank:XM_006506808.3,MGI:MGI:2136388;gbkey=mRNA;gene=Dqx1;product=DEAQ RNA-dependent ATPase%2C transcript variant X2;transcript_id=XM_006506808.3;extra_copy_number=0
CM058246.1	Liftoff	CDS	91268345	91268572	.	+	.	ID=cds-XP_006506871.1;Parent=rna-XM_006506808.3;Dbxref=GeneID:93838,GenBank:XP_006506871.1,MGI:MGI:2136388;Name=XP_006506871.1;gbkey=CDS;gene=Dqx1;product=ATP-dependent RNA helicase DQX1 isoform X1;protein_id=XP_006506871.1;extra_copy_number=0
CM058246.1	Liftoff	CDS	91268754	91268947	.	+	.	ID=cds-XP_006506871.1;Parent=rna-XM_006506808.3;Dbxref=GeneID:93838,GenBank:XP_006506871.1,MGI:MGI:2136388;Name=XP_006506871.1;gbkey=CDS;gene=Dqx1;product=ATP-dependent RNA helicase DQX1 isoform X1;protein_id=XP_006506871.1;extra_copy_number=0
CM058246.1	Liftoff	CDS	91269276	91269663	.	+	.	ID=cds-XP_006506871.1;Parent=rna-XM_006506808.3;Dbxref=GeneID:93838,GenBank:XP_006506871.1,MGI:MGI:2136388;Name=XP_006506871.1;gbkey=CDS;gene=Dqx1;product=ATP-dependent RNA helicase DQX1 isoform X1;protein_id=XP_006506871.1;extra_copy_number=0
CM058246.1	Liftoff	CDS	91270005	91270238	.	+	.	ID=cds-XP_006506871.1;Parent=rna-XM_006506808.3;Dbxref=GeneID:93838,GenBank:XP_006506871.1,MGI:MGI:2136388;Name=XP_006506871.1;gbkey=CDS;gene=Dqx1;product=ATP-dependent RNA helicase DQX1 isoform X1;protein_id=XP_006506871.1;extra_copy_number=0
CM058246.1	Liftoff	CDS	91270328	91270427	.	+	.	ID=cds-XP_006506871.1;Parent=rna-XM_006506808.3;Dbxref=GeneID:93838,GenBank:XP_006506871.1,MGI:MGI:2136388;Name=XP_006506871.1;gbkey=CDS;gene=Dqx1;product=ATP-dependent RNA helicase DQX1 isoform X1;protein_id=XP_006506871.1;extra_copy_number=0
CM058246.1	Liftoff	CDS	91270534	91270692	.	+	.	ID=cds-XP_006506871.1;Parent=rna-XM_006506808.3;Dbxref=GeneID:93838,GenBank:XP_006506871.1,MGI:MGI:2136388;Name=XP_006506871.1;gbkey=CDS;gene=Dqx1;product=ATP-dependent RNA helicase DQX1 isoform X1;protein_id=XP_006506871.1;extra_copy_number=0
CM058246.1	Liftoff	CDS	91270773	91270964	.	+	.	ID=cds-XP_006506871.1;Parent=rna-XM_006506808.3;Dbxref=GeneID:93838,GenBank:XP_006506871.1,MGI:MGI:2136388;Name=XP_006506871.1;gbkey=CDS;gene=Dqx1;product=ATP-dependent RNA helicase DQX1 isoform X1;protein_id=XP_006506871.1;extra_copy_number=0
CM058246.1	Liftoff	CDS	91274361	91274480	.	+	.	ID=cds-XP_006506871.1;Parent=rna-XM_006506808.3;Dbxref=GeneID:93838,GenBank:XP_006506871.1,MGI:MGI:2136388;Name=XP_006506871.1;gbkey=CDS;gene=Dqx1;product=ATP-dependent RNA helicase DQX1 isoform X1;protein_id=XP_006506871.1;extra_copy_number=0
CM058246.1	Liftoff	CDS	91274631	91274821	.	+	.	ID=cds-XP_006506871.1;Parent=rna-XM_006506808.3;Dbxref=GeneID:93838,GenBank:XP_006506871.1,MGI:MGI:2136388;Name=XP_006506871.1;gbkey=CDS;gene=Dqx1;product=ATP-dependent RNA helicase DQX1 isoform X1;protein_id=XP_006506871.1;extra_copy_number=0
CM058246.1	Liftoff	CDS	91275927	91276117	.	+	.	ID=cds-XP_006506871.1;Parent=rna-XM_006506808.3;Dbxref=GeneID:93838,GenBank:XP_006506871.1,MGI:MGI:2136388;Name=XP_006506871.1;gbkey=CDS;gene=Dqx1;product=ATP-dependent RNA helicase DQX1 isoform X1;protein_id=XP_006506871.1;extra_copy_number=0
CM058246.1	Liftoff	CDS	91276270	91276429	.	+	.	ID=cds-XP_006506871.1;Parent=rna-XM_006506808.3;Dbxref=GeneID:93838,GenBank:XP_006506871.1,MGI:MGI:2136388;Name=XP_006506871.1;gbkey=CDS;gene=Dqx1;product=ATP-dependent RNA helicase DQX1 isoform X1;protein_id=XP_006506871.1;extra_copy_number=0
CM058246.1	Liftoff	mRNA	91267681	91277056	.	+	.	ID=rna-NM_033606.3;Parent=gene-Dqx1;Dbxref=GeneID:93838,GenBank:NM_033606.3,MGI:MGI:2136388;Name=NM_033606.3;gbkey=mRNA;gene=Dqx1;product=DEAQ RNA-dependent ATPase;tag=RefSeq Select;transcript_id=NM_033606.3;matches_ref_protein=True;valid_ORF=True;extra_copy_number=0
CM058246.1	Liftoff	exon	91267681	91267976	.	+	.	ID=exon-NM_033606.3-1;Parent=rna-NM_033606.3;Dbxref=GeneID:93838,GenBank:NM_033606.3,MGI:MGI:2136388;gbkey=mRNA;gene=Dqx1;product=DEAQ RNA-dependent ATPase;tag=RefSeq Select;transcript_id=NM_033606.3;extra_copy_number=0
CM058246.1	Liftoff	exon	91268267	91268572	.	+	.	ID=exon-NM_033606.3-2;Parent=rna-NM_033606.3;Dbxref=GeneID:93838,GenBank:NM_033606.3,MGI:MGI:2136388;gbkey=mRNA;gene=Dqx1;product=DEAQ RNA-dependent ATPase;tag=RefSeq Select;transcript_id=NM_033606.3;extra_copy_number=0
CM058246.1	Liftoff	exon	91268754	91268947	.	+	.	ID=exon-NM_033606.3-3;Parent=rna-NM_033606.3;Dbxref=GeneID:93838,GenBank:NM_033606.3,MGI:MGI:2136388;gbkey=mRNA;gene=Dqx1;product=DEAQ RNA-dependent ATPase;tag=RefSeq Select;transcript_id=NM_033606.3;extra_copy_number=0
CM058246.1	Liftoff	exon	91269276	91269663	.	+	.	ID=exon-NM_033606.3-4;Parent=rna-NM_033606.3;Dbxref=GeneID:93838,GenBank:NM_033606.3,MGI:MGI:2136388;gbkey=mRNA;gene=Dqx1;product=DEAQ RNA-dependent ATPase;tag=RefSeq Select;transcript_id=NM_033606.3;extra_copy_number=0
CM058246.1	Liftoff	exon	91270005	91270238	.	+	.	ID=exon-NM_033606.3-5;Parent=rna-NM_033606.3;Dbxref=GeneID:93838,GenBank:NM_033606.3,MGI:MGI:2136388;gbkey=mRNA;gene=Dqx1;product=DEAQ RNA-dependent ATPase;tag=RefSeq Select;transcript_id=NM_033606.3;extra_copy_number=0
CM058246.1	Liftoff	exon	91270328	91270427	.	+	.	ID=exon-NM_033606.3-6;Parent=rna-NM_033606.3;Dbxref=GeneID:93838,GenBank:NM_033606.3,MGI:MGI:2136388;gbkey=mRNA;gene=Dqx1;product=DEAQ RNA-dependent ATPase;tag=RefSeq Select;transcript_id=NM_033606.3;extra_copy_number=0
CM058246.1	Liftoff	exon	91270534	91270692	.	+	.	ID=exon-NM_033606.3-7;Parent=rna-NM_033606.3;Dbxref=GeneID:93838,GenBank:NM_033606.3,MGI:MGI:2136388;gbkey=mRNA;gene=Dqx1;product=DEAQ RNA-dependent ATPase;tag=RefSeq Select;transcript_id=NM_033606.3;extra_copy_number=0
CM058246.1	Liftoff	exon	91270773	91270964	.	+	.	ID=exon-NM_033606.3-8;Parent=rna-NM_033606.3;Dbxref=GeneID:93838,GenBank:NM_033606.3,MGI:MGI:2136388;gbkey=mRNA;gene=Dqx1;product=DEAQ RNA-dependent ATPase;tag=RefSeq Select;transcript_id=NM_033606.3;extra_copy_number=0
CM058246.1	Liftoff	exon	91274361	91274480	.	+	.	ID=exon-NM_033606.3-9;Parent=rna-NM_033606.3;Dbxref=GeneID:93838,GenBank:NM_033606.3,MGI:MGI:2136388;gbkey=mRNA;gene=Dqx1;product=DEAQ RNA-dependent ATPase;tag=RefSeq Select;transcript_id=NM_033606.3;extra_copy_number=0
CM058246.1	Liftoff	exon	91274631	91274821	.	+	.	ID=exon-NM_033606.3-10;Parent=rna-NM_033606.3;Dbxref=GeneID:93838,GenBank:NM_033606.3,MGI:MGI:2136388;gbkey=mRNA;gene=Dqx1;product=DEAQ RNA-dependent ATPase;tag=RefSeq Select;transcript_id=NM_033606.3;extra_copy_number=0
CM058246.1	Liftoff	exon	91275927	91276117	.	+	.	ID=exon-NM_033606.3-11;Parent=rna-NM_033606.3;Dbxref=GeneID:93838,GenBank:NM_033606.3,MGI:MGI:2136388;gbkey=mRNA;gene=Dqx1;product=DEAQ RNA-dependent ATPase;tag=RefSeq Select;transcript_id=NM_033606.3;extra_copy_number=0
CM058246.1	Liftoff	exon	91276270	91277056	.	+	.	ID=exon-NM_033606.3-12;Parent=rna-NM_033606.3;Dbxref=GeneID:93838,GenBank:NM_033606.3,MGI:MGI:2136388;gbkey=mRNA;gene=Dqx1;product=DEAQ RNA-dependent ATPase;tag=RefSeq Select;transcript_id=NM_033606.3;extra_copy_number=0
CM058246.1	Liftoff	CDS	91268345	91268572	.	+	.	ID=cds-NP_291084.1;Parent=rna-NM_033606.3;Dbxref=CCDS:CCDS20268.1,GeneID:93838,GenBank:NP_291084.1,MGI:MGI:2136388;Name=NP_291084.1;gbkey=CDS;gene=Dqx1;product=ATP-dependent RNA helicase DQX1;protein_id=NP_291084.1;tag=RefSeq Select;extra_copy_number=0
CM058246.1	Liftoff	CDS	91268754	91268947	.	+	.	ID=cds-NP_291084.1;Parent=rna-NM_033606.3;Dbxref=CCDS:CCDS20268.1,GeneID:93838,GenBank:NP_291084.1,MGI:MGI:2136388;Name=NP_291084.1;gbkey=CDS;gene=Dqx1;product=ATP-dependent RNA helicase DQX1;protein_id=NP_291084.1;tag=RefSeq Select;extra_copy_number=0
CM058246.1	Liftoff	CDS	91269276	91269663	.	+	.	ID=cds-NP_291084.1;Parent=rna-NM_033606.3;Dbxref=CCDS:CCDS20268.1,GeneID:93838,GenBank:NP_291084.1,MGI:MGI:2136388;Name=NP_291084.1;gbkey=CDS;gene=Dqx1;product=ATP-dependent RNA helicase DQX1;protein_id=NP_291084.1;tag=RefSeq Select;extra_copy_number=0
CM058246.1	Liftoff	CDS	91270005	91270238	.	+	.	ID=cds-NP_291084.1;Parent=rna-NM_033606.3;Dbxref=CCDS:CCDS20268.1,GeneID:93838,GenBank:NP_291084.1,MGI:MGI:2136388;Name=NP_291084.1;gbkey=CDS;gene=Dqx1;product=ATP-dependent RNA helicase DQX1;protein_id=NP_291084.1;tag=RefSeq Select;extra_copy_number=0
CM058246.1	Liftoff	CDS	91270328	91270427	.	+	.	ID=cds-NP_291084.1;Parent=rna-NM_033606.3;Dbxref=CCDS:CCDS20268.1,GeneID:93838,GenBank:NP_291084.1,MGI:MGI:2136388;Name=NP_291084.1;gbkey=CDS;gene=Dqx1;product=ATP-dependent RNA helicase DQX1;protein_id=NP_291084.1;tag=RefSeq Select;extra_copy_number=0
CM058246.1	Liftoff	CDS	91270534	91270692	.	+	.	ID=cds-NP_291084.1;Parent=rna-NM_033606.3;Dbxref=CCDS:CCDS20268.1,GeneID:93838,GenBank:NP_291084.1,MGI:MGI:2136388;Name=NP_291084.1;gbkey=CDS;gene=Dqx1;product=ATP-dependent RNA helicase DQX1;protein_id=NP_291084.1;tag=RefSeq Select;extra_copy_number=0
CM058246.1	Liftoff	CDS	91270773	91270964	.	+	.	ID=cds-NP_291084.1;Parent=rna-NM_033606.3;Dbxref=CCDS:CCDS20268.1,GeneID:93838,GenBank:NP_291084.1,MGI:MGI:2136388;Name=NP_291084.1;gbkey=CDS;gene=Dqx1;product=ATP-dependent RNA helicase DQX1;protein_id=NP_291084.1;tag=RefSeq Select;extra_copy_number=0
CM058246.1	Liftoff	CDS	91274361	91274480	.	+	.	ID=cds-NP_291084.1;Parent=rna-NM_033606.3;Dbxref=CCDS:CCDS20268.1,GeneID:93838,GenBank:NP_291084.1,MGI:MGI:2136388;Name=NP_291084.1;gbkey=CDS;gene=Dqx1;product=ATP-dependent RNA helicase DQX1;protein_id=NP_291084.1;tag=RefSeq Select;extra_copy_number=0
CM058246.1	Liftoff	CDS	91274631	91274821	.	+	.	ID=cds-NP_291084.1;Parent=rna-NM_033606.3;Dbxref=CCDS:CCDS20268.1,GeneID:93838,GenBank:NP_291084.1,MGI:MGI:2136388;Name=NP_291084.1;gbkey=CDS;gene=Dqx1;product=ATP-dependent RNA helicase DQX1;protein_id=NP_291084.1;tag=RefSeq Select;extra_copy_number=0
CM058246.1	Liftoff	CDS	91275927	91276117	.	+	.	ID=cds-NP_291084.1;Parent=rna-NM_033606.3;Dbxref=CCDS:CCDS20268.1,GeneID:93838,GenBank:NP_291084.1,MGI:MGI:2136388;Name=NP_291084.1;gbkey=CDS;gene=Dqx1;product=ATP-dependent RNA helicase DQX1;protein_id=NP_291084.1;tag=RefSeq Select;extra_copy_number=0
CM058246.1	Liftoff	CDS	91276270	91276429	.	+	.	ID=cds-NP_291084.1;Parent=rna-NM_033606.3;Dbxref=CCDS:CCDS20268.1,GeneID:93838,GenBank:NP_291084.1,MGI:MGI:2136388;Name=NP_291084.1;gbkey=CDS;gene=Dqx1;product=ATP-dependent RNA helicase DQX1;protein_id=NP_291084.1;tag=RefSeq Select;extra_copy_number=0
CM058246.1	Liftoff	mRNA	91267693	91277150	.	+	.	ID=rna-XM_006506810.5;Parent=gene-Dqx1;Dbxref=GeneID:93838,GenBank:XM_006506810.5,MGI:MGI:2136388;Name=XM_006506810.5;gbkey=mRNA;gene=Dqx1;model_evidence=Supporting evidence includes similarity to: 1 EST%2C 4 long SRA reads%2C and 92%25 coverage of the annotated genomic feature by RNAseq alignments%2C including 15 samples with support for all annotated introns;product=DEAQ RNA-dependent ATPase%2C transcript variant X4;transcript_id=XM_006506810.5;matches_ref_protein=True;valid_ORF=True;extra_copy_number=0
CM058246.1	Liftoff	exon	91267693	91267976	.	+	.	ID=exon-XM_006506810.5-1;Parent=rna-XM_006506810.5;Dbxref=GeneID:93838,GenBank:XM_006506810.5,MGI:MGI:2136388;gbkey=mRNA;gene=Dqx1;product=DEAQ RNA-dependent ATPase%2C transcript variant X4;transcript_id=XM_006506810.5;extra_copy_number=0
CM058246.1	Liftoff	exon	91268327	91268572	.	+	.	ID=exon-XM_006506810.5-2;Parent=rna-XM_006506810.5;Dbxref=GeneID:93838,GenBank:XM_006506810.5,MGI:MGI:2136388;gbkey=mRNA;gene=Dqx1;product=DEAQ RNA-dependent ATPase%2C transcript variant X4;transcript_id=XM_006506810.5;extra_copy_number=0
CM058246.1	Liftoff	exon	91268754	91268947	.	+	.	ID=exon-XM_006506810.5-3;Parent=rna-XM_006506810.5;Dbxref=GeneID:93838,GenBank:XM_006506810.5,MGI:MGI:2136388;gbkey=mRNA;gene=Dqx1;product=DEAQ RNA-dependent ATPase%2C transcript variant X4;transcript_id=XM_006506810.5;extra_copy_number=0
CM058246.1	Liftoff	exon	91269276	91269663	.	+	.	ID=exon-XM_006506810.5-4;Parent=rna-XM_006506810.5;Dbxref=GeneID:93838,GenBank:XM_006506810.5,MGI:MGI:2136388;gbkey=mRNA;gene=Dqx1;product=DEAQ RNA-dependent ATPase%2C transcript variant X4;transcript_id=XM_006506810.5;extra_copy_number=0
CM058246.1	Liftoff	exon	91270005	91270238	.	+	.	ID=exon-XM_006506810.5-5;Parent=rna-XM_006506810.5;Dbxref=GeneID:93838,GenBank:XM_006506810.5,MGI:MGI:2136388;gbkey=mRNA;gene=Dqx1;product=DEAQ RNA-dependent ATPase%2C transcript variant X4;transcript_id=XM_006506810.5;extra_copy_number=0
CM058246.1	Liftoff	exon	91270328	91270427	.	+	.	ID=exon-XM_006506810.5-6;Parent=rna-XM_006506810.5;Dbxref=GeneID:93838,GenBank:XM_006506810.5,MGI:MGI:2136388;gbkey=mRNA;gene=Dqx1;product=DEAQ RNA-dependent ATPase%2C transcript variant X4;transcript_id=XM_006506810.5;extra_copy_number=0
CM058246.1	Liftoff	exon	91270534	91270692	.	+	.	ID=exon-XM_006506810.5-7;Parent=rna-XM_006506810.5;Dbxref=GeneID:93838,GenBank:XM_006506810.5,MGI:MGI:2136388;gbkey=mRNA;gene=Dqx1;product=DEAQ RNA-dependent ATPase%2C transcript variant X4;transcript_id=XM_006506810.5;extra_copy_number=0
CM058246.1	Liftoff	exon	91270773	91270964	.	+	.	ID=exon-XM_006506810.5-8;Parent=rna-XM_006506810.5;Dbxref=GeneID:93838,GenBank:XM_006506810.5,MGI:MGI:2136388;gbkey=mRNA;gene=Dqx1;product=DEAQ RNA-dependent ATPase%2C transcript variant X4;transcript_id=XM_006506810.5;extra_copy_number=0
CM058246.1	Liftoff	exon	91274361	91274480	.	+	.	ID=exon-XM_006506810.5-9;Parent=rna-XM_006506810.5;Dbxref=GeneID:93838,GenBank:XM_006506810.5,MGI:MGI:2136388;gbkey=mRNA;gene=Dqx1;product=DEAQ RNA-dependent ATPase%2C transcript variant X4;transcript_id=XM_006506810.5;extra_copy_number=0
CM058246.1	Liftoff	exon	91274631	91274821	.	+	.	ID=exon-XM_006506810.5-10;Parent=rna-XM_006506810.5;Dbxref=GeneID:93838,GenBank:XM_006506810.5,MGI:MGI:2136388;gbkey=mRNA;gene=Dqx1;product=DEAQ RNA-dependent ATPase%2C transcript variant X4;transcript_id=XM_006506810.5;extra_copy_number=0
CM058246.1	Liftoff	exon	91275927	91276117	.	+	.	ID=exon-XM_006506810.5-11;Parent=rna-XM_006506810.5;Dbxref=GeneID:93838,GenBank:XM_006506810.5,MGI:MGI:2136388;gbkey=mRNA;gene=Dqx1;product=DEAQ RNA-dependent ATPase%2C transcript variant X4;transcript_id=XM_006506810.5;extra_copy_number=0
CM058246.1	Liftoff	exon	91276400	91277150	.	+	.	ID=exon-XM_006506810.5-12;Parent=rna-XM_006506810.5;Dbxref=GeneID:93838,GenBank:XM_006506810.5,MGI:MGI:2136388;gbkey=mRNA;gene=Dqx1;product=DEAQ RNA-dependent ATPase%2C transcript variant X4;transcript_id=XM_006506810.5;extra_copy_number=0
CM058246.1	Liftoff	CDS	91268345	91268572	.	+	.	ID=cds-XP_006506873.1;Parent=rna-XM_006506810.5;Dbxref=GeneID:93838,GenBank:XP_006506873.1,MGI:MGI:2136388;Name=XP_006506873.1;gbkey=CDS;gene=Dqx1;product=ATP-dependent RNA helicase DQX1 isoform X2;protein_id=XP_006506873.1;extra_copy_number=0
CM058246.1	Liftoff	CDS	91268754	91268947	.	+	.	ID=cds-XP_006506873.1;Parent=rna-XM_006506810.5;Dbxref=GeneID:93838,GenBank:XP_006506873.1,MGI:MGI:2136388;Name=XP_006506873.1;gbkey=CDS;gene=Dqx1;product=ATP-dependent RNA helicase DQX1 isoform X2;protein_id=XP_006506873.1;extra_copy_number=0
CM058246.1	Liftoff	CDS	91269276	91269663	.	+	.	ID=cds-XP_006506873.1;Parent=rna-XM_006506810.5;Dbxref=GeneID:93838,GenBank:XP_006506873.1,MGI:MGI:2136388;Name=XP_006506873.1;gbkey=CDS;gene=Dqx1;product=ATP-dependent RNA helicase DQX1 isoform X2;protein_id=XP_006506873.1;extra_copy_number=0
CM058246.1	Liftoff	CDS	91270005	91270238	.	+	.	ID=cds-XP_006506873.1;Parent=rna-XM_006506810.5;Dbxref=GeneID:93838,GenBank:XP_006506873.1,MGI:MGI:2136388;Name=XP_006506873.1;gbkey=CDS;gene=Dqx1;product=ATP-dependent RNA helicase DQX1 isoform X2;protein_id=XP_006506873.1;extra_copy_number=0
CM058246.1	Liftoff	CDS	91270328	91270427	.	+	.	ID=cds-XP_006506873.1;Parent=rna-XM_006506810.5;Dbxref=GeneID:93838,GenBank:XP_006506873.1,MGI:MGI:2136388;Name=XP_006506873.1;gbkey=CDS;gene=Dqx1;product=ATP-dependent RNA helicase DQX1 isoform X2;protein_id=XP_006506873.1;extra_copy_number=0
CM058246.1	Liftoff	CDS	91270534	91270692	.	+	.	ID=cds-XP_006506873.1;Parent=rna-XM_006506810.5;Dbxref=GeneID:93838,GenBank:XP_006506873.1,MGI:MGI:2136388;Name=XP_006506873.1;gbkey=CDS;gene=Dqx1;product=ATP-dependent RNA helicase DQX1 isoform X2;protein_id=XP_006506873.1;extra_copy_number=0
CM058246.1	Liftoff	CDS	91270773	91270964	.	+	.	ID=cds-XP_006506873.1;Parent=rna-XM_006506810.5;Dbxref=GeneID:93838,GenBank:XP_006506873.1,MGI:MGI:2136388;Name=XP_006506873.1;gbkey=CDS;gene=Dqx1;product=ATP-dependent RNA helicase DQX1 isoform X2;protein_id=XP_006506873.1;extra_copy_number=0
CM058246.1	Liftoff	CDS	91274361	91274480	.	+	.	ID=cds-XP_006506873.1;Parent=rna-XM_006506810.5;Dbxref=GeneID:93838,GenBank:XP_006506873.1,MGI:MGI:2136388;Name=XP_006506873.1;gbkey=CDS;gene=Dqx1;product=ATP-dependent RNA helicase DQX1 isoform X2;protein_id=XP_006506873.1;extra_copy_number=0
CM058246.1	Liftoff	CDS	91274631	91274821	.	+	.	ID=cds-XP_006506873.1;Parent=rna-XM_006506810.5;Dbxref=GeneID:93838,GenBank:XP_006506873.1,MGI:MGI:2136388;Name=XP_006506873.1;gbkey=CDS;gene=Dqx1;product=ATP-dependent RNA helicase DQX1 isoform X2;protein_id=XP_006506873.1;extra_copy_number=0
CM058246.1	Liftoff	CDS	91275927	91276117	.	+	.	ID=cds-XP_006506873.1;Parent=rna-XM_006506810.5;Dbxref=GeneID:93838,GenBank:XP_006506873.1,MGI:MGI:2136388;Name=XP_006506873.1;gbkey=CDS;gene=Dqx1;product=ATP-dependent RNA helicase DQX1 isoform X2;protein_id=XP_006506873.1;extra_copy_number=0
CM058246.1	Liftoff	CDS	91276400	91276442	.	+	.	ID=cds-XP_006506873.1;Parent=rna-XM_006506810.5;Dbxref=GeneID:93838,GenBank:XP_006506873.1,MGI:MGI:2136388;Name=XP_006506873.1;gbkey=CDS;gene=Dqx1;product=ATP-dependent RNA helicase DQX1 isoform X2;protein_id=XP_006506873.1;extra_copy_number=0
CM058246.1	Liftoff	mRNA	91267698	91277056	.	+	.	ID=rna-XM_006506807.5;Parent=gene-Dqx1;Dbxref=GeneID:93838,GenBank:XM_006506807.5,MGI:MGI:2136388;Name=XM_006506807.5;gbkey=mRNA;gene=Dqx1;model_evidence=Supporting evidence includes similarity to: 2 mRNAs%2C 1 EST%2C 10 Proteins%2C 7 long SRA reads%2C and 92%25 coverage of the annotated genomic feature by RNAseq alignments%2C including 18 samples with support for all annotated introns;product=DEAQ RNA-dependent ATPase%2C transcript variant X1;transcript_id=XM_006506807.5;matches_ref_protein=True;valid_ORF=True;extra_copy_number=0
CM058246.1	Liftoff	exon	91267698	91267976	.	+	.	ID=exon-XM_006506807.5-1;Parent=rna-XM_006506807.5;Dbxref=GeneID:93838,GenBank:XM_006506807.5,MGI:MGI:2136388;gbkey=mRNA;gene=Dqx1;product=DEAQ RNA-dependent ATPase%2C transcript variant X1;transcript_id=XM_006506807.5;extra_copy_number=0
CM058246.1	Liftoff	exon	91268327	91268572	.	+	.	ID=exon-XM_006506807.5-2;Parent=rna-XM_006506807.5;Dbxref=GeneID:93838,GenBank:XM_006506807.5,MGI:MGI:2136388;gbkey=mRNA;gene=Dqx1;product=DEAQ RNA-dependent ATPase%2C transcript variant X1;transcript_id=XM_006506807.5;extra_copy_number=0
CM058246.1	Liftoff	exon	91268754	91268947	.	+	.	ID=exon-XM_006506807.5-3;Parent=rna-XM_006506807.5;Dbxref=GeneID:93838,GenBank:XM_006506807.5,MGI:MGI:2136388;gbkey=mRNA;gene=Dqx1;product=DEAQ RNA-dependent ATPase%2C transcript variant X1;transcript_id=XM_006506807.5;extra_copy_number=0
CM058246.1	Liftoff	exon	91269276	91269663	.	+	.	ID=exon-XM_006506807.5-4;Parent=rna-XM_006506807.5;Dbxref=GeneID:93838,GenBank:XM_006506807.5,MGI:MGI:2136388;gbkey=mRNA;gene=Dqx1;product=DEAQ RNA-dependent ATPase%2C transcript variant X1;transcript_id=XM_006506807.5;extra_copy_number=0
CM058246.1	Liftoff	exon	91270005	91270238	.	+	.	ID=exon-XM_006506807.5-5;Parent=rna-XM_006506807.5;Dbxref=GeneID:93838,GenBank:XM_006506807.5,MGI:MGI:2136388;gbkey=mRNA;gene=Dqx1;product=DEAQ RNA-dependent ATPase%2C transcript variant X1;transcript_id=XM_006506807.5;extra_copy_number=0
CM058246.1	Liftoff	exon	91270328	91270427	.	+	.	ID=exon-XM_006506807.5-6;Parent=rna-XM_006506807.5;Dbxref=GeneID:93838,GenBank:XM_006506807.5,MGI:MGI:2136388;gbkey=mRNA;gene=Dqx1;product=DEAQ RNA-dependent ATPase%2C transcript variant X1;transcript_id=XM_006506807.5;extra_copy_number=0
CM058246.1	Liftoff	exon	91270534	91270692	.	+	.	ID=exon-XM_006506807.5-7;Parent=rna-XM_006506807.5;Dbxref=GeneID:93838,GenBank:XM_006506807.5,MGI:MGI:2136388;gbkey=mRNA;gene=Dqx1;product=DEAQ RNA-dependent ATPase%2C transcript variant X1;transcript_id=XM_006506807.5;extra_copy_number=0
CM058246.1	Liftoff	exon	91270773	91270964	.	+	.	ID=exon-XM_006506807.5-8;Parent=rna-XM_006506807.5;Dbxref=GeneID:93838,GenBank:XM_006506807.5,MGI:MGI:2136388;gbkey=mRNA;gene=Dqx1;product=DEAQ RNA-dependent ATPase%2C transcript variant X1;transcript_id=XM_006506807.5;extra_copy_number=0
CM058246.1	Liftoff	exon	91274361	91274480	.	+	.	ID=exon-XM_006506807.5-9;Parent=rna-XM_006506807.5;Dbxref=GeneID:93838,GenBank:XM_006506807.5,MGI:MGI:2136388;gbkey=mRNA;gene=Dqx1;product=DEAQ RNA-dependent ATPase%2C transcript variant X1;transcript_id=XM_006506807.5;extra_copy_number=0
CM058246.1	Liftoff	exon	91274631	91274821	.	+	.	ID=exon-XM_006506807.5-10;Parent=rna-XM_006506807.5;Dbxref=GeneID:93838,GenBank:XM_006506807.5,MGI:MGI:2136388;gbkey=mRNA;gene=Dqx1;product=DEAQ RNA-dependent ATPase%2C transcript variant X1;transcript_id=XM_006506807.5;extra_copy_number=0
CM058246.1	Liftoff	exon	91275927	91276117	.	+	.	ID=exon-XM_006506807.5-11;Parent=rna-XM_006506807.5;Dbxref=GeneID:93838,GenBank:XM_006506807.5,MGI:MGI:2136388;gbkey=mRNA;gene=Dqx1;product=DEAQ RNA-dependent ATPase%2C transcript variant X1;transcript_id=XM_006506807.5;extra_copy_number=0
CM058246.1	Liftoff	exon	91276270	91277056	.	+	.	ID=exon-XM_006506807.5-12;Parent=rna-XM_006506807.5;Dbxref=GeneID:93838,GenBank:XM_006506807.5,MGI:MGI:2136388;gbkey=mRNA;gene=Dqx1;product=DEAQ RNA-dependent ATPase%2C transcript variant X1;transcript_id=XM_006506807.5;extra_copy_number=0
CM058246.1	Liftoff	CDS	91268345	91268572	.	+	.	ID=cds-XP_006506870.1;Parent=rna-XM_006506807.5;Dbxref=GeneID:93838,GenBank:XP_006506870.1,MGI:MGI:2136388;Name=XP_006506870.1;gbkey=CDS;gene=Dqx1;product=ATP-dependent RNA helicase DQX1 isoform X1;protein_id=XP_006506870.1;extra_copy_number=0
CM058246.1	Liftoff	CDS	91268754	91268947	.	+	.	ID=cds-XP_006506870.1;Parent=rna-XM_006506807.5;Dbxref=GeneID:93838,GenBank:XP_006506870.1,MGI:MGI:2136388;Name=XP_006506870.1;gbkey=CDS;gene=Dqx1;product=ATP-dependent RNA helicase DQX1 isoform X1;protein_id=XP_006506870.1;extra_copy_number=0
CM058246.1	Liftoff	CDS	91269276	91269663	.	+	.	ID=cds-XP_006506870.1;Parent=rna-XM_006506807.5;Dbxref=GeneID:93838,GenBank:XP_006506870.1,MGI:MGI:2136388;Name=XP_006506870.1;gbkey=CDS;gene=Dqx1;product=ATP-dependent RNA helicase DQX1 isoform X1;protein_id=XP_006506870.1;extra_copy_number=0
CM058246.1	Liftoff	CDS	91270005	91270238	.	+	.	ID=cds-XP_006506870.1;Parent=rna-XM_006506807.5;Dbxref=GeneID:93838,GenBank:XP_006506870.1,MGI:MGI:2136388;Name=XP_006506870.1;gbkey=CDS;gene=Dqx1;product=ATP-dependent RNA helicase DQX1 isoform X1;protein_id=XP_006506870.1;extra_copy_number=0
CM058246.1	Liftoff	CDS	91270328	91270427	.	+	.	ID=cds-XP_006506870.1;Parent=rna-XM_006506807.5;Dbxref=GeneID:93838,GenBank:XP_006506870.1,MGI:MGI:2136388;Name=XP_006506870.1;gbkey=CDS;gene=Dqx1;product=ATP-dependent RNA helicase DQX1 isoform X1;protein_id=XP_006506870.1;extra_copy_number=0
CM058246.1	Liftoff	CDS	91270534	91270692	.	+	.	ID=cds-XP_006506870.1;Parent=rna-XM_006506807.5;Dbxref=GeneID:93838,GenBank:XP_006506870.1,MGI:MGI:2136388;Name=XP_006506870.1;gbkey=CDS;gene=Dqx1;product=ATP-dependent RNA helicase DQX1 isoform X1;protein_id=XP_006506870.1;extra_copy_number=0
CM058246.1	Liftoff	CDS	91270773	91270964	.	+	.	ID=cds-XP_006506870.1;Parent=rna-XM_006506807.5;Dbxref=GeneID:93838,GenBank:XP_006506870.1,MGI:MGI:2136388;Name=XP_006506870.1;gbkey=CDS;gene=Dqx1;product=ATP-dependent RNA helicase DQX1 isoform X1;protein_id=XP_006506870.1;extra_copy_number=0
CM058246.1	Liftoff	CDS	91274361	91274480	.	+	.	ID=cds-XP_006506870.1;Parent=rna-XM_006506807.5;Dbxref=GeneID:93838,GenBank:XP_006506870.1,MGI:MGI:2136388;Name=XP_006506870.1;gbkey=CDS;gene=Dqx1;product=ATP-dependent RNA helicase DQX1 isoform X1;protein_id=XP_006506870.1;extra_copy_number=0
CM058246.1	Liftoff	CDS	91274631	91274821	.	+	.	ID=cds-XP_006506870.1;Parent=rna-XM_006506807.5;Dbxref=GeneID:93838,GenBank:XP_006506870.1,MGI:MGI:2136388;Name=XP_006506870.1;gbkey=CDS;gene=Dqx1;product=ATP-dependent RNA helicase DQX1 isoform X1;protein_id=XP_006506870.1;extra_copy_number=0
CM058246.1	Liftoff	CDS	91275927	91276117	.	+	.	ID=cds-XP_006506870.1;Parent=rna-XM_006506807.5;Dbxref=GeneID:93838,GenBank:XP_006506870.1,MGI:MGI:2136388;Name=XP_006506870.1;gbkey=CDS;gene=Dqx1;product=ATP-dependent RNA helicase DQX1 isoform X1;protein_id=XP_006506870.1;extra_copy_number=0
CM058246.1	Liftoff	CDS	91276270	91276429	.	+	.	ID=cds-XP_006506870.1;Parent=rna-XM_006506807.5;Dbxref=GeneID:93838,GenBank:XP_006506870.1,MGI:MGI:2136388;Name=XP_006506870.1;gbkey=CDS;gene=Dqx1;product=ATP-dependent RNA helicase DQX1 isoform X1;protein_id=XP_006506870.1;extra_copy_number=0
CM058246.1	Liftoff	mRNA	91267699	91277150	.	+	.	ID=rna-XM_006506811.5;Parent=gene-Dqx1;Dbxref=GeneID:93838,GenBank:XM_006506811.5,MGI:MGI:2136388;Name=XM_006506811.5;gbkey=mRNA;gene=Dqx1;model_evidence=Supporting evidence includes similarity to: 1 EST%2C 3 Proteins%2C 5 long SRA reads%2C and 92%25 coverage of the annotated genomic feature by RNAseq alignments%2C including 12 samples with support for all annotated introns;product=DEAQ RNA-dependent ATPase%2C transcript variant X5;transcript_id=XM_006506811.5;matches_ref_protein=True;valid_ORF=True;extra_copy_number=0
CM058246.1	Liftoff	exon	91267699	91267976	.	+	.	ID=exon-XM_006506811.5-1;Parent=rna-XM_006506811.5;Dbxref=GeneID:93838,GenBank:XM_006506811.5,MGI:MGI:2136388;gbkey=mRNA;gene=Dqx1;product=DEAQ RNA-dependent ATPase%2C transcript variant X5;transcript_id=XM_006506811.5;extra_copy_number=0
CM058246.1	Liftoff	exon	91268754	91268947	.	+	.	ID=exon-XM_006506811.5-2;Parent=rna-XM_006506811.5;Dbxref=GeneID:93838,GenBank:XM_006506811.5,MGI:MGI:2136388;gbkey=mRNA;gene=Dqx1;product=DEAQ RNA-dependent ATPase%2C transcript variant X5;transcript_id=XM_006506811.5;extra_copy_number=0
CM058246.1	Liftoff	exon	91269276	91269663	.	+	.	ID=exon-XM_006506811.5-3;Parent=rna-XM_006506811.5;Dbxref=GeneID:93838,GenBank:XM_006506811.5,MGI:MGI:2136388;gbkey=mRNA;gene=Dqx1;product=DEAQ RNA-dependent ATPase%2C transcript variant X5;transcript_id=XM_006506811.5;extra_copy_number=0
CM058246.1	Liftoff	exon	91270005	91270238	.	+	.	ID=exon-XM_006506811.5-4;Parent=rna-XM_006506811.5;Dbxref=GeneID:93838,GenBank:XM_006506811.5,MGI:MGI:2136388;gbkey=mRNA;gene=Dqx1;product=DEAQ RNA-dependent ATPase%2C transcript variant X5;transcript_id=XM_006506811.5;extra_copy_number=0
CM058246.1	Liftoff	exon	91270328	91270427	.	+	.	ID=exon-XM_006506811.5-5;Parent=rna-XM_006506811.5;Dbxref=GeneID:93838,GenBank:XM_006506811.5,MGI:MGI:2136388;gbkey=mRNA;gene=Dqx1;product=DEAQ RNA-dependent ATPase%2C transcript variant X5;transcript_id=XM_006506811.5;extra_copy_number=0
CM058246.1	Liftoff	exon	91270534	91270692	.	+	.	ID=exon-XM_006506811.5-6;Parent=rna-XM_006506811.5;Dbxref=GeneID:93838,GenBank:XM_006506811.5,MGI:MGI:2136388;gbkey=mRNA;gene=Dqx1;product=DEAQ RNA-dependent ATPase%2C transcript variant X5;transcript_id=XM_006506811.5;extra_copy_number=0
CM058246.1	Liftoff	exon	91270773	91270964	.	+	.	ID=exon-XM_006506811.5-7;Parent=rna-XM_006506811.5;Dbxref=GeneID:93838,GenBank:XM_006506811.5,MGI:MGI:2136388;gbkey=mRNA;gene=Dqx1;product=DEAQ RNA-dependent ATPase%2C transcript variant X5;transcript_id=XM_006506811.5;extra_copy_number=0
CM058246.1	Liftoff	exon	91274361	91274480	.	+	.	ID=exon-XM_006506811.5-8;Parent=rna-XM_006506811.5;Dbxref=GeneID:93838,GenBank:XM_006506811.5,MGI:MGI:2136388;gbkey=mRNA;gene=Dqx1;product=DEAQ RNA-dependent ATPase%2C transcript variant X5;transcript_id=XM_006506811.5;extra_copy_number=0
CM058246.1	Liftoff	exon	91274631	91274821	.	+	.	ID=exon-XM_006506811.5-9;Parent=rna-XM_006506811.5;Dbxref=GeneID:93838,GenBank:XM_006506811.5,MGI:MGI:2136388;gbkey=mRNA;gene=Dqx1;product=DEAQ RNA-dependent ATPase%2C transcript variant X5;transcript_id=XM_006506811.5;extra_copy_number=0
CM058246.1	Liftoff	exon	91275927	91276117	.	+	.	ID=exon-XM_006506811.5-10;Parent=rna-XM_006506811.5;Dbxref=GeneID:93838,GenBank:XM_006506811.5,MGI:MGI:2136388;gbkey=mRNA;gene=Dqx1;product=DEAQ RNA-dependent ATPase%2C transcript variant X5;transcript_id=XM_006506811.5;extra_copy_number=0
CM058246.1	Liftoff	exon	91276270	91277150	.	+	.	ID=exon-XM_006506811.5-11;Parent=rna-XM_006506811.5;Dbxref=GeneID:93838,GenBank:XM_006506811.5,MGI:MGI:2136388;gbkey=mRNA;gene=Dqx1;product=DEAQ RNA-dependent ATPase%2C transcript variant X5;transcript_id=XM_006506811.5;extra_copy_number=0
CM058246.1	Liftoff	CDS	91268841	91268947	.	+	.	ID=cds-XP_006506874.1;Parent=rna-XM_006506811.5;Dbxref=GeneID:93838,GenBank:XP_006506874.1,MGI:MGI:2136388;Name=XP_006506874.1;gbkey=CDS;gene=Dqx1;product=ATP-dependent RNA helicase DQX1 isoform X3;protein_id=XP_006506874.1;extra_copy_number=0
CM058246.1	Liftoff	CDS	91269276	91269663	.	+	.	ID=cds-XP_006506874.1;Parent=rna-XM_006506811.5;Dbxref=GeneID:93838,GenBank:XP_006506874.1,MGI:MGI:2136388;Name=XP_006506874.1;gbkey=CDS;gene=Dqx1;product=ATP-dependent RNA helicase DQX1 isoform X3;protein_id=XP_006506874.1;extra_copy_number=0
CM058246.1	Liftoff	CDS	91270005	91270238	.	+	.	ID=cds-XP_006506874.1;Parent=rna-XM_006506811.5;Dbxref=GeneID:93838,GenBank:XP_006506874.1,MGI:MGI:2136388;Name=XP_006506874.1;gbkey=CDS;gene=Dqx1;product=ATP-dependent RNA helicase DQX1 isoform X3;protein_id=XP_006506874.1;extra_copy_number=0
CM058246.1	Liftoff	CDS	91270328	91270427	.	+	.	ID=cds-XP_006506874.1;Parent=rna-XM_006506811.5;Dbxref=GeneID:93838,GenBank:XP_006506874.1,MGI:MGI:2136388;Name=XP_006506874.1;gbkey=CDS;gene=Dqx1;product=ATP-dependent RNA helicase DQX1 isoform X3;protein_id=XP_006506874.1;extra_copy_number=0
CM058246.1	Liftoff	CDS	91270534	91270692	.	+	.	ID=cds-XP_006506874.1;Parent=rna-XM_006506811.5;Dbxref=GeneID:93838,GenBank:XP_006506874.1,MGI:MGI:2136388;Name=XP_006506874.1;gbkey=CDS;gene=Dqx1;product=ATP-dependent RNA helicase DQX1 isoform X3;protein_id=XP_006506874.1;extra_copy_number=0
CM058246.1	Liftoff	CDS	91270773	91270964	.	+	.	ID=cds-XP_006506874.1;Parent=rna-XM_006506811.5;Dbxref=GeneID:93838,GenBank:XP_006506874.1,MGI:MGI:2136388;Name=XP_006506874.1;gbkey=CDS;gene=Dqx1;product=ATP-dependent RNA helicase DQX1 isoform X3;protein_id=XP_006506874.1;extra_copy_number=0
CM058246.1	Liftoff	CDS	91274361	91274480	.	+	.	ID=cds-XP_006506874.1;Parent=rna-XM_006506811.5;Dbxref=GeneID:93838,GenBank:XP_006506874.1,MGI:MGI:2136388;Name=XP_006506874.1;gbkey=CDS;gene=Dqx1;product=ATP-dependent RNA helicase DQX1 isoform X3;protein_id=XP_006506874.1;extra_copy_number=0
CM058246.1	Liftoff	CDS	91274631	91274821	.	+	.	ID=cds-XP_006506874.1;Parent=rna-XM_006506811.5;Dbxref=GeneID:93838,GenBank:XP_006506874.1,MGI:MGI:2136388;Name=XP_006506874.1;gbkey=CDS;gene=Dqx1;product=ATP-dependent RNA helicase DQX1 isoform X3;protein_id=XP_006506874.1;extra_copy_number=0
CM058246.1	Liftoff	CDS	91275927	91276117	.	+	.	ID=cds-XP_006506874.1;Parent=rna-XM_006506811.5;Dbxref=GeneID:93838,GenBank:XP_006506874.1,MGI:MGI:2136388;Name=XP_006506874.1;gbkey=CDS;gene=Dqx1;product=ATP-dependent RNA helicase DQX1 isoform X3;protein_id=XP_006506874.1;extra_copy_number=0
CM058246.1	Liftoff	CDS	91276270	91276429	.	+	.	ID=cds-XP_006506874.1;Parent=rna-XM_006506811.5;Dbxref=GeneID:93838,GenBank:XP_006506874.1,MGI:MGI:2136388;Name=XP_006506874.1;gbkey=CDS;gene=Dqx1;product=ATP-dependent RNA helicase DQX1 isoform X3;protein_id=XP_006506874.1;extra_copy_number=0
CM058246.1	Liftoff	mRNA	91267701	91277150	.	+	.	ID=rna-XM_036152413.1;Parent=gene-Dqx1;Dbxref=GeneID:93838,GenBank:XM_036152413.1,MGI:MGI:2136388;Name=XM_036152413.1;gbkey=mRNA;gene=Dqx1;model_evidence=Supporting evidence includes similarity to: 1 EST%2C 2 Proteins%2C 7 long SRA reads%2C and 91%25 coverage of the annotated genomic feature by RNAseq alignments%2C including 12 samples with support for all annotated introns;product=DEAQ RNA-dependent ATPase%2C transcript variant X6;transcript_id=XM_036152413.1;matches_ref_protein=True;valid_ORF=True;extra_copy_number=0
CM058246.1	Liftoff	exon	91267701	91267976	.	+	.	ID=exon-XM_036152413.1-1;Parent=rna-XM_036152413.1;Dbxref=GeneID:93838,GenBank:XM_036152413.1,MGI:MGI:2136388;gbkey=mRNA;gene=Dqx1;product=DEAQ RNA-dependent ATPase%2C transcript variant X6;transcript_id=XM_036152413.1;extra_copy_number=0
CM058246.1	Liftoff	exon	91269276	91269663	.	+	.	ID=exon-XM_036152413.1-2;Parent=rna-XM_036152413.1;Dbxref=GeneID:93838,GenBank:XM_036152413.1,MGI:MGI:2136388;gbkey=mRNA;gene=Dqx1;product=DEAQ RNA-dependent ATPase%2C transcript variant X6;transcript_id=XM_036152413.1;extra_copy_number=0
CM058246.1	Liftoff	exon	91270005	91270238	.	+	.	ID=exon-XM_036152413.1-3;Parent=rna-XM_036152413.1;Dbxref=GeneID:93838,GenBank:XM_036152413.1,MGI:MGI:2136388;gbkey=mRNA;gene=Dqx1;product=DEAQ RNA-dependent ATPase%2C transcript variant X6;transcript_id=XM_036152413.1;extra_copy_number=0
CM058246.1	Liftoff	exon	91270328	91270427	.	+	.	ID=exon-XM_036152413.1-4;Parent=rna-XM_036152413.1;Dbxref=GeneID:93838,GenBank:XM_036152413.1,MGI:MGI:2136388;gbkey=mRNA;gene=Dqx1;product=DEAQ RNA-dependent ATPase%2C transcript variant X6;transcript_id=XM_036152413.1;extra_copy_number=0
CM058246.1	Liftoff	exon	91270534	91270692	.	+	.	ID=exon-XM_036152413.1-5;Parent=rna-XM_036152413.1;Dbxref=GeneID:93838,GenBank:XM_036152413.1,MGI:MGI:2136388;gbkey=mRNA;gene=Dqx1;product=DEAQ RNA-dependent ATPase%2C transcript variant X6;transcript_id=XM_036152413.1;extra_copy_number=0
CM058246.1	Liftoff	exon	91270773	91270964	.	+	.	ID=exon-XM_036152413.1-6;Parent=rna-XM_036152413.1;Dbxref=GeneID:93838,GenBank:XM_036152413.1,MGI:MGI:2136388;gbkey=mRNA;gene=Dqx1;product=DEAQ RNA-dependent ATPase%2C transcript variant X6;transcript_id=XM_036152413.1;extra_copy_number=0
CM058246.1	Liftoff	exon	91274361	91274480	.	+	.	ID=exon-XM_036152413.1-7;Parent=rna-XM_036152413.1;Dbxref=GeneID:93838,GenBank:XM_036152413.1,MGI:MGI:2136388;gbkey=mRNA;gene=Dqx1;product=DEAQ RNA-dependent ATPase%2C transcript variant X6;transcript_id=XM_036152413.1;extra_copy_number=0
CM058246.1	Liftoff	exon	91274631	91274821	.	+	.	ID=exon-XM_036152413.1-8;Parent=rna-XM_036152413.1;Dbxref=GeneID:93838,GenBank:XM_036152413.1,MGI:MGI:2136388;gbkey=mRNA;gene=Dqx1;product=DEAQ RNA-dependent ATPase%2C transcript variant X6;transcript_id=XM_036152413.1;extra_copy_number=0
CM058246.1	Liftoff	exon	91275927	91276117	.	+	.	ID=exon-XM_036152413.1-9;Parent=rna-XM_036152413.1;Dbxref=GeneID:93838,GenBank:XM_036152413.1,MGI:MGI:2136388;gbkey=mRNA;gene=Dqx1;product=DEAQ RNA-dependent ATPase%2C transcript variant X6;transcript_id=XM_036152413.1;extra_copy_number=0
CM058246.1	Liftoff	exon	91276270	91277150	.	+	.	ID=exon-XM_036152413.1-10;Parent=rna-XM_036152413.1;Dbxref=GeneID:93838,GenBank:XM_036152413.1,MGI:MGI:2136388;gbkey=mRNA;gene=Dqx1;product=DEAQ RNA-dependent ATPase%2C transcript variant X6;transcript_id=XM_036152413.1;extra_copy_number=0
CM058246.1	Liftoff	CDS	91270041	91270238	.	+	.	ID=cds-XP_036008306.1;Parent=rna-XM_036152413.1;Dbxref=GeneID:93838,GenBank:XP_036008306.1,MGI:MGI:2136388;Name=XP_036008306.1;gbkey=CDS;gene=Dqx1;product=ATP-dependent RNA helicase DQX1 isoform X4;protein_id=XP_036008306.1;extra_copy_number=0
CM058246.1	Liftoff	CDS	91270328	91270427	.	+	.	ID=cds-XP_036008306.1;Parent=rna-XM_036152413.1;Dbxref=GeneID:93838,GenBank:XP_036008306.1,MGI:MGI:2136388;Name=XP_036008306.1;gbkey=CDS;gene=Dqx1;product=ATP-dependent RNA helicase DQX1 isoform X4;protein_id=XP_036008306.1;extra_copy_number=0
CM058246.1	Liftoff	CDS	91270534	91270692	.	+	.	ID=cds-XP_036008306.1;Parent=rna-XM_036152413.1;Dbxref=GeneID:93838,GenBank:XP_036008306.1,MGI:MGI:2136388;Name=XP_036008306.1;gbkey=CDS;gene=Dqx1;product=ATP-dependent RNA helicase DQX1 isoform X4;protein_id=XP_036008306.1;extra_copy_number=0
CM058246.1	Liftoff	CDS	91270773	91270964	.	+	.	ID=cds-XP_036008306.1;Parent=rna-XM_036152413.1;Dbxref=GeneID:93838,GenBank:XP_036008306.1,MGI:MGI:2136388;Name=XP_036008306.1;gbkey=CDS;gene=Dqx1;product=ATP-dependent RNA helicase DQX1 isoform X4;protein_id=XP_036008306.1;extra_copy_number=0
CM058246.1	Liftoff	CDS	91274361	91274480	.	+	.	ID=cds-XP_036008306.1;Parent=rna-XM_036152413.1;Dbxref=GeneID:93838,GenBank:XP_036008306.1,MGI:MGI:2136388;Name=XP_036008306.1;gbkey=CDS;gene=Dqx1;product=ATP-dependent RNA helicase DQX1 isoform X4;protein_id=XP_036008306.1;extra_copy_number=0
CM058246.1	Liftoff	CDS	91274631	91274821	.	+	.	ID=cds-XP_036008306.1;Parent=rna-XM_036152413.1;Dbxref=GeneID:93838,GenBank:XP_036008306.1,MGI:MGI:2136388;Name=XP_036008306.1;gbkey=CDS;gene=Dqx1;product=ATP-dependent RNA helicase DQX1 isoform X4;protein_id=XP_036008306.1;extra_copy_number=0
CM058246.1	Liftoff	CDS	91275927	91276117	.	+	.	ID=cds-XP_036008306.1;Parent=rna-XM_036152413.1;Dbxref=GeneID:93838,GenBank:XP_036008306.1,MGI:MGI:2136388;Name=XP_036008306.1;gbkey=CDS;gene=Dqx1;product=ATP-dependent RNA helicase DQX1 isoform X4;protein_id=XP_036008306.1;extra_copy_number=0
CM058246.1	Liftoff	CDS	91276270	91276429	.	+	.	ID=cds-XP_036008306.1;Parent=rna-XM_036152413.1;Dbxref=GeneID:93838,GenBank:XP_036008306.1,MGI:MGI:2136388;Name=XP_036008306.1;gbkey=CDS;gene=Dqx1;product=ATP-dependent RNA helicase DQX1 isoform X4;protein_id=XP_036008306.1;extra_copy_number=0
CM058246.1	Liftoff	mRNA	91268109	91277056	.	+	.	ID=rna-XM_006506809.2;Parent=gene-Dqx1;Dbxref=GeneID:93838,GenBank:XM_006506809.2,MGI:MGI:2136388;Name=XM_006506809.2;gbkey=mRNA;gene=Dqx1;model_evidence=Supporting evidence includes similarity to: 2 mRNAs%2C 1 EST%2C 10 Proteins%2C 5 long SRA reads%2C and 92%25 coverage of the annotated genomic feature by RNAseq alignments%2C including 10 samples with support for all annotated introns;product=DEAQ RNA-dependent ATPase%2C transcript variant X3;transcript_id=XM_006506809.2;matches_ref_protein=True;valid_ORF=True;extra_copy_number=0
CM058246.1	Liftoff	exon	91268109	91268226	.	+	.	ID=exon-XM_006506809.2-1;Parent=rna-XM_006506809.2;Dbxref=GeneID:93838,GenBank:XM_006506809.2,MGI:MGI:2136388;gbkey=mRNA;gene=Dqx1;product=DEAQ RNA-dependent ATPase%2C transcript variant X3;transcript_id=XM_006506809.2;extra_copy_number=0
CM058246.1	Liftoff	exon	91268327	91268572	.	+	.	ID=exon-XM_006506809.2-2;Parent=rna-XM_006506809.2;Dbxref=GeneID:93838,GenBank:XM_006506809.2,MGI:MGI:2136388;gbkey=mRNA;gene=Dqx1;product=DEAQ RNA-dependent ATPase%2C transcript variant X3;transcript_id=XM_006506809.2;extra_copy_number=0
CM058246.1	Liftoff	exon	91268754	91268947	.	+	.	ID=exon-XM_006506809.2-3;Parent=rna-XM_006506809.2;Dbxref=GeneID:93838,GenBank:XM_006506809.2,MGI:MGI:2136388;gbkey=mRNA;gene=Dqx1;product=DEAQ RNA-dependent ATPase%2C transcript variant X3;transcript_id=XM_006506809.2;extra_copy_number=0
CM058246.1	Liftoff	exon	91269276	91269663	.	+	.	ID=exon-XM_006506809.2-4;Parent=rna-XM_006506809.2;Dbxref=GeneID:93838,GenBank:XM_006506809.2,MGI:MGI:2136388;gbkey=mRNA;gene=Dqx1;product=DEAQ RNA-dependent ATPase%2C transcript variant X3;transcript_id=XM_006506809.2;extra_copy_number=0
CM058246.1	Liftoff	exon	91270005	91270238	.	+	.	ID=exon-XM_006506809.2-5;Parent=rna-XM_006506809.2;Dbxref=GeneID:93838,GenBank:XM_006506809.2,MGI:MGI:2136388;gbkey=mRNA;gene=Dqx1;product=DEAQ RNA-dependent ATPase%2C transcript variant X3;transcript_id=XM_006506809.2;extra_copy_number=0
CM058246.1	Liftoff	exon	91270328	91270427	.	+	.	ID=exon-XM_006506809.2-6;Parent=rna-XM_006506809.2;Dbxref=GeneID:93838,GenBank:XM_006506809.2,MGI:MGI:2136388;gbkey=mRNA;gene=Dqx1;product=DEAQ RNA-dependent ATPase%2C transcript variant X3;transcript_id=XM_006506809.2;extra_copy_number=0
CM058246.1	Liftoff	exon	91270534	91270692	.	+	.	ID=exon-XM_006506809.2-7;Parent=rna-XM_006506809.2;Dbxref=GeneID:93838,GenBank:XM_006506809.2,MGI:MGI:2136388;gbkey=mRNA;gene=Dqx1;product=DEAQ RNA-dependent ATPase%2C transcript variant X3;transcript_id=XM_006506809.2;extra_copy_number=0
CM058246.1	Liftoff	exon	91270773	91270964	.	+	.	ID=exon-XM_006506809.2-8;Parent=rna-XM_006506809.2;Dbxref=GeneID:93838,GenBank:XM_006506809.2,MGI:MGI:2136388;gbkey=mRNA;gene=Dqx1;product=DEAQ RNA-dependent ATPase%2C transcript variant X3;transcript_id=XM_006506809.2;extra_copy_number=0
CM058246.1	Liftoff	exon	91274361	91274480	.	+	.	ID=exon-XM_006506809.2-9;Parent=rna-XM_006506809.2;Dbxref=GeneID:93838,GenBank:XM_006506809.2,MGI:MGI:2136388;gbkey=mRNA;gene=Dqx1;product=DEAQ RNA-dependent ATPase%2C transcript variant X3;transcript_id=XM_006506809.2;extra_copy_number=0
CM058246.1	Liftoff	exon	91274631	91274821	.	+	.	ID=exon-XM_006506809.2-10;Parent=rna-XM_006506809.2;Dbxref=GeneID:93838,GenBank:XM_006506809.2,MGI:MGI:2136388;gbkey=mRNA;gene=Dqx1;product=DEAQ RNA-dependent ATPase%2C transcript variant X3;transcript_id=XM_006506809.2;extra_copy_number=0
CM058246.1	Liftoff	exon	91275927	91276117	.	+	.	ID=exon-XM_006506809.2-11;Parent=rna-XM_006506809.2;Dbxref=GeneID:93838,GenBank:XM_006506809.2,MGI:MGI:2136388;gbkey=mRNA;gene=Dqx1;product=DEAQ RNA-dependent ATPase%2C transcript variant X3;transcript_id=XM_006506809.2;extra_copy_number=0
CM058246.1	Liftoff	exon	91276270	91277056	.	+	.	ID=exon-XM_006506809.2-12;Parent=rna-XM_006506809.2;Dbxref=GeneID:93838,GenBank:XM_006506809.2,MGI:MGI:2136388;gbkey=mRNA;gene=Dqx1;product=DEAQ RNA-dependent ATPase%2C transcript variant X3;transcript_id=XM_006506809.2;extra_copy_number=0
CM058246.1	Liftoff	CDS	91268345	91268572	.	+	.	ID=cds-XP_006506872.1;Parent=rna-XM_006506809.2;Dbxref=GeneID:93838,GenBank:XP_006506872.1,MGI:MGI:2136388;Name=XP_006506872.1;gbkey=CDS;gene=Dqx1;product=ATP-dependent RNA helicase DQX1 isoform X1;protein_id=XP_006506872.1;extra_copy_number=0
CM058246.1	Liftoff	CDS	91268754	91268947	.	+	.	ID=cds-XP_006506872.1;Parent=rna-XM_006506809.2;Dbxref=GeneID:93838,GenBank:XP_006506872.1,MGI:MGI:2136388;Name=XP_006506872.1;gbkey=CDS;gene=Dqx1;product=ATP-dependent RNA helicase DQX1 isoform X1;protein_id=XP_006506872.1;extra_copy_number=0
CM058246.1	Liftoff	CDS	91269276	91269663	.	+	.	ID=cds-XP_006506872.1;Parent=rna-XM_006506809.2;Dbxref=GeneID:93838,GenBank:XP_006506872.1,MGI:MGI:2136388;Name=XP_006506872.1;gbkey=CDS;gene=Dqx1;product=ATP-dependent RNA helicase DQX1 isoform X1;protein_id=XP_006506872.1;extra_copy_number=0
CM058246.1	Liftoff	CDS	91270005	91270238	.	+	.	ID=cds-XP_006506872.1;Parent=rna-XM_006506809.2;Dbxref=GeneID:93838,GenBank:XP_006506872.1,MGI:MGI:2136388;Name=XP_006506872.1;gbkey=CDS;gene=Dqx1;product=ATP-dependent RNA helicase DQX1 isoform X1;protein_id=XP_006506872.1;extra_copy_number=0
CM058246.1	Liftoff	CDS	91270328	91270427	.	+	.	ID=cds-XP_006506872.1;Parent=rna-XM_006506809.2;Dbxref=GeneID:93838,GenBank:XP_006506872.1,MGI:MGI:2136388;Name=XP_006506872.1;gbkey=CDS;gene=Dqx1;product=ATP-dependent RNA helicase DQX1 isoform X1;protein_id=XP_006506872.1;extra_copy_number=0
CM058246.1	Liftoff	CDS	91270534	91270692	.	+	.	ID=cds-XP_006506872.1;Parent=rna-XM_006506809.2;Dbxref=GeneID:93838,GenBank:XP_006506872.1,MGI:MGI:2136388;Name=XP_006506872.1;gbkey=CDS;gene=Dqx1;product=ATP-dependent RNA helicase DQX1 isoform X1;protein_id=XP_006506872.1;extra_copy_number=0
CM058246.1	Liftoff	CDS	91270773	91270964	.	+	.	ID=cds-XP_006506872.1;Parent=rna-XM_006506809.2;Dbxref=GeneID:93838,GenBank:XP_006506872.1,MGI:MGI:2136388;Name=XP_006506872.1;gbkey=CDS;gene=Dqx1;product=ATP-dependent RNA helicase DQX1 isoform X1;protein_id=XP_006506872.1;extra_copy_number=0
CM058246.1	Liftoff	CDS	91274361	91274480	.	+	.	ID=cds-XP_006506872.1;Parent=rna-XM_006506809.2;Dbxref=GeneID:93838,GenBank:XP_006506872.1,MGI:MGI:2136388;Name=XP_006506872.1;gbkey=CDS;gene=Dqx1;product=ATP-dependent RNA helicase DQX1 isoform X1;protein_id=XP_006506872.1;extra_copy_number=0
CM058246.1	Liftoff	CDS	91274631	91274821	.	+	.	ID=cds-XP_006506872.1;Parent=rna-XM_006506809.2;Dbxref=GeneID:93838,GenBank:XP_006506872.1,MGI:MGI:2136388;Name=XP_006506872.1;gbkey=CDS;gene=Dqx1;product=ATP-dependent RNA helicase DQX1 isoform X1;protein_id=XP_006506872.1;extra_copy_number=0
CM058246.1	Liftoff	CDS	91275927	91276117	.	+	.	ID=cds-XP_006506872.1;Parent=rna-XM_006506809.2;Dbxref=GeneID:93838,GenBank:XP_006506872.1,MGI:MGI:2136388;Name=XP_006506872.1;gbkey=CDS;gene=Dqx1;product=ATP-dependent RNA helicase DQX1 isoform X1;protein_id=XP_006506872.1;extra_copy_number=0
CM058246.1	Liftoff	CDS	91276270	91276429	.	+	.	ID=cds-XP_006506872.1;Parent=rna-XM_006506809.2;Dbxref=GeneID:93838,GenBank:XP_006506872.1,MGI:MGI:2136388;Name=XP_006506872.1;gbkey=CDS;gene=Dqx1;product=ATP-dependent RNA helicase DQX1 isoform X1;protein_id=XP_006506872.1;extra_copy_number=0
CM058246.1	Liftoff	transcript	91267689	91274480	.	+	.	ID=rna-XR_004933648.1;Parent=gene-Dqx1;Dbxref=GeneID:93838,GenBank:XR_004933648.1,MGI:MGI:2136388;Name=XR_004933648.1;gbkey=misc_RNA;gene=Dqx1;model_evidence=Supporting evidence includes similarity to: 3 long SRA reads%2C and 100%25 coverage of the annotated genomic feature by RNAseq alignments%2C including 16 samples with support for all annotated introns;product=DEAQ RNA-dependent ATPase%2C transcript variant X7;transcript_id=XR_004933648.1;extra_copy_number=0
CM058246.1	Liftoff	exon	91267689	91267976	.	+	.	ID=exon-XR_004933648.1-1;Parent=rna-XR_004933648.1;Dbxref=GeneID:93838,GenBank:XR_004933648.1,MGI:MGI:2136388;gbkey=misc_RNA;gene=Dqx1;product=DEAQ RNA-dependent ATPase%2C transcript variant X7;transcript_id=XR_004933648.1;extra_copy_number=0
CM058246.1	Liftoff	exon	91268327	91268572	.	+	.	ID=exon-XR_004933648.1-2;Parent=rna-XR_004933648.1;Dbxref=GeneID:93838,GenBank:XR_004933648.1,MGI:MGI:2136388;gbkey=misc_RNA;gene=Dqx1;product=DEAQ RNA-dependent ATPase%2C transcript variant X7;transcript_id=XR_004933648.1;extra_copy_number=0
CM058246.1	Liftoff	exon	91268754	91268947	.	+	.	ID=exon-XR_004933648.1-3;Parent=rna-XR_004933648.1;Dbxref=GeneID:93838,GenBank:XR_004933648.1,MGI:MGI:2136388;gbkey=misc_RNA;gene=Dqx1;product=DEAQ RNA-dependent ATPase%2C transcript variant X7;transcript_id=XR_004933648.1;extra_copy_number=0
CM058246.1	Liftoff	exon	91269276	91269663	.	+	.	ID=exon-XR_004933648.1-4;Parent=rna-XR_004933648.1;Dbxref=GeneID:93838,GenBank:XR_004933648.1,MGI:MGI:2136388;gbkey=misc_RNA;gene=Dqx1;product=DEAQ RNA-dependent ATPase%2C transcript variant X7;transcript_id=XR_004933648.1;extra_copy_number=0
CM058246.1	Liftoff	exon	91270005	91270238	.	+	.	ID=exon-XR_004933648.1-5;Parent=rna-XR_004933648.1;Dbxref=GeneID:93838,GenBank:XR_004933648.1,MGI:MGI:2136388;gbkey=misc_RNA;gene=Dqx1;product=DEAQ RNA-dependent ATPase%2C transcript variant X7;transcript_id=XR_004933648.1;extra_copy_number=0
CM058246.1	Liftoff	exon	91270328	91270427	.	+	.	ID=exon-XR_004933648.1-6;Parent=rna-XR_004933648.1;Dbxref=GeneID:93838,GenBank:XR_004933648.1,MGI:MGI:2136388;gbkey=misc_RNA;gene=Dqx1;product=DEAQ RNA-dependent ATPase%2C transcript variant X7;transcript_id=XR_004933648.1;extra_copy_number=0
CM058246.1	Liftoff	exon	91270518	91270692	.	+	.	ID=exon-XR_004933648.1-7;Parent=rna-XR_004933648.1;Dbxref=GeneID:93838,GenBank:XR_004933648.1,MGI:MGI:2136388;gbkey=misc_RNA;gene=Dqx1;product=DEAQ RNA-dependent ATPase%2C transcript variant X7;transcript_id=XR_004933648.1;extra_copy_number=0
CM058246.1	Liftoff	exon	91270773	91270964	.	+	.	ID=exon-XR_004933648.1-8;Parent=rna-XR_004933648.1;Dbxref=GeneID:93838,GenBank:XR_004933648.1,MGI:MGI:2136388;gbkey=misc_RNA;gene=Dqx1;product=DEAQ RNA-dependent ATPase%2C transcript variant X7;transcript_id=XR_004933648.1;extra_copy_number=0
CM058246.1	Liftoff	exon	91274361	91274480	.	+	.	ID=exon-XR_004933648.1-9;Parent=rna-XR_004933648.1;Dbxref=GeneID:93838,GenBank:XR_004933648.1,MGI:MGI:2136388;gbkey=misc_RNA;gene=Dqx1;product=DEAQ RNA-dependent ATPase%2C transcript variant X7;transcript_id=XR_004933648.1;extra_copy_number=0
CM058246.1	Liftoff	gene	91278162	91280062	.	-	.	ID=gene-Tlx2;Dbxref=GeneID:21909,MGI:MGI:1350935;Name=Tlx2;description=T cell leukemia%2C homeobox 2;gbkey=Gene;gene=Tlx2;gene_biotype=protein_coding;gene_synonym=Enx,Hox11L.1,Hox11l1,NCX,Ncx1,Tlx1l1,Tlx1l2;coverage=1.0;sequence_ID=1.0;valid_ORFs=1;extra_copy_number=0;copy_num_ID=gene-Tlx2_0
CM058246.1	Liftoff	mRNA	91278162	91280062	.	-	.	ID=rna-NM_009392.2;Parent=gene-Tlx2;Dbxref=GeneID:21909,GenBank:NM_009392.2,MGI:MGI:1350935;Name=NM_009392.2;gbkey=mRNA;gene=Tlx2;product=T cell leukemia%2C homeobox 2;tag=RefSeq Select;transcript_id=NM_009392.2;matches_ref_protein=True;valid_ORF=True;extra_copy_number=0
CM058246.1	Liftoff	exon	91278162	91278811	.	-	.	ID=exon-NM_009392.2-3;Parent=rna-NM_009392.2;Dbxref=GeneID:21909,GenBank:NM_009392.2,MGI:MGI:1350935;gbkey=mRNA;gene=Tlx2;product=T cell leukemia%2C homeobox 2;tag=RefSeq Select;transcript_id=NM_009392.2;extra_copy_number=0
CM058246.1	Liftoff	exon	91278891	91279128	.	-	.	ID=exon-NM_009392.2-2;Parent=rna-NM_009392.2;Dbxref=GeneID:21909,GenBank:NM_009392.2,MGI:MGI:1350935;gbkey=mRNA;gene=Tlx2;product=T cell leukemia%2C homeobox 2;tag=RefSeq Select;transcript_id=NM_009392.2;extra_copy_number=0
CM058246.1	Liftoff	exon	91279517	91280062	.	-	.	ID=exon-NM_009392.2-1;Parent=rna-NM_009392.2;Dbxref=GeneID:21909,GenBank:NM_009392.2,MGI:MGI:1350935;gbkey=mRNA;gene=Tlx2;product=T cell leukemia%2C homeobox 2;tag=RefSeq Select;transcript_id=NM_009392.2;extra_copy_number=0
CM058246.1	Liftoff	CDS	91278595	91278811	.	-	.	ID=cds-NP_033418.1;Parent=rna-NM_009392.2;Dbxref=CCDS:CCDS20269.1,GeneID:21909,GenBank:NP_033418.1,MGI:MGI:1350935;Name=NP_033418.1;gbkey=CDS;gene=Tlx2;product=T-cell leukemia homeobox protein 2;protein_id=NP_033418.1;tag=RefSeq Select;extra_copy_number=0
CM058246.1	Liftoff	CDS	91278891	91279128	.	-	.	ID=cds-NP_033418.1;Parent=rna-NM_009392.2;Dbxref=CCDS:CCDS20269.1,GeneID:21909,GenBank:NP_033418.1,MGI:MGI:1350935;Name=NP_033418.1;gbkey=CDS;gene=Tlx2;product=T-cell leukemia homeobox protein 2;protein_id=NP_033418.1;tag=RefSeq Select;extra_copy_number=0
CM058246.1	Liftoff	CDS	91279517	91279916	.	-	.	ID=cds-NP_033418.1;Parent=rna-NM_009392.2;Dbxref=CCDS:CCDS20269.1,GeneID:21909,GenBank:NP_033418.1,MGI:MGI:1350935;Name=NP_033418.1;gbkey=CDS;gene=Tlx2;product=T-cell leukemia homeobox protein 2;protein_id=NP_033418.1;tag=RefSeq Select;extra_copy_number=0
CM058246.1	Liftoff	gene	91280429	91290692	.	+	.	ID=gene-Pcgf1;Dbxref=GeneID:69837,MGI:MGI:1917087;Name=Pcgf1;description=polycomb group ring finger 1;gbkey=Gene;gene=Pcgf1;gene_biotype=protein_coding;gene_synonym=2010002K04Rik,Nspc1;coverage=1.0;sequence_ID=1.0;valid_ORFs=6;extra_copy_number=0;copy_num_ID=gene-Pcgf1_0
CM058246.1	Liftoff	mRNA	91280429	91290692	.	+	.	ID=rna-NM_001403558.1;Parent=gene-Pcgf1;Dbxref=GeneID:69837,GenBank:NM_001403558.1,MGI:MGI:1917087;Name=NM_001403558.1;gbkey=mRNA;gene=Pcgf1;product=polycomb group ring finger 1%2C transcript variant 2;transcript_id=NM_001403558.1;matches_ref_protein=True;valid_ORF=True;extra_copy_number=0
CM058246.1	Liftoff	exon	91280429	91281292	.	+	.	ID=exon-NM_001403558.1-1;Parent=rna-NM_001403558.1;Dbxref=GeneID:69837,GenBank:NM_001403558.1,MGI:MGI:1917087;gbkey=mRNA;gene=Pcgf1;product=polycomb group ring finger 1%2C transcript variant 2;transcript_id=NM_001403558.1;extra_copy_number=0
CM058246.1	Liftoff	exon	91282075	91282381	.	+	.	ID=exon-NM_001403558.1-2;Parent=rna-NM_001403558.1;Dbxref=GeneID:69837,GenBank:NM_001403558.1,MGI:MGI:1917087;gbkey=mRNA;gene=Pcgf1;product=polycomb group ring finger 1%2C transcript variant 2;transcript_id=NM_001403558.1;extra_copy_number=0
CM058246.1	Liftoff	exon	91287411	91288075	.	+	.	ID=exon-NM_001403558.1-3;Parent=rna-NM_001403558.1;Dbxref=GeneID:69837,GenBank:NM_001403558.1,MGI:MGI:1917087;gbkey=mRNA;gene=Pcgf1;product=polycomb group ring finger 1%2C transcript variant 2;transcript_id=NM_001403558.1;extra_copy_number=0
CM058246.1	Liftoff	exon	91288238	91288315	.	+	.	ID=exon-NM_001403558.1-4;Parent=rna-NM_001403558.1;Dbxref=GeneID:69837,GenBank:NM_001403558.1,MGI:MGI:1917087;gbkey=mRNA;gene=Pcgf1;product=polycomb group ring finger 1%2C transcript variant 2;transcript_id=NM_001403558.1;extra_copy_number=0
CM058246.1	Liftoff	exon	91288732	91288837	.	+	.	ID=exon-NM_001403558.1-5;Parent=rna-NM_001403558.1;Dbxref=GeneID:69837,GenBank:NM_001403558.1,MGI:MGI:1917087;gbkey=mRNA;gene=Pcgf1;product=polycomb group ring finger 1%2C transcript variant 2;transcript_id=NM_001403558.1;extra_copy_number=0
CM058246.1	Liftoff	exon	91288953	91289105	.	+	.	ID=exon-NM_001403558.1-6;Parent=rna-NM_001403558.1;Dbxref=GeneID:69837,GenBank:NM_001403558.1,MGI:MGI:1917087;gbkey=mRNA;gene=Pcgf1;product=polycomb group ring finger 1%2C transcript variant 2;transcript_id=NM_001403558.1;extra_copy_number=0
CM058246.1	Liftoff	exon	91289271	91289342	.	+	.	ID=exon-NM_001403558.1-7;Parent=rna-NM_001403558.1;Dbxref=GeneID:69837,GenBank:NM_001403558.1,MGI:MGI:1917087;gbkey=mRNA;gene=Pcgf1;product=polycomb group ring finger 1%2C transcript variant 2;transcript_id=NM_001403558.1;extra_copy_number=0
CM058246.1	Liftoff	exon	91289477	91289582	.	+	.	ID=exon-NM_001403558.1-8;Parent=rna-NM_001403558.1;Dbxref=GeneID:69837,GenBank:NM_001403558.1,MGI:MGI:1917087;gbkey=mRNA;gene=Pcgf1;product=polycomb group ring finger 1%2C transcript variant 2;transcript_id=NM_001403558.1;extra_copy_number=0
CM058246.1	Liftoff	exon	91289759	91289792	.	+	.	ID=exon-NM_001403558.1-9;Parent=rna-NM_001403558.1;Dbxref=GeneID:69837,GenBank:NM_001403558.1,MGI:MGI:1917087;gbkey=mRNA;gene=Pcgf1;product=polycomb group ring finger 1%2C transcript variant 2;transcript_id=NM_001403558.1;extra_copy_number=0
CM058246.1	Liftoff	exon	91289891	91289977	.	+	.	ID=exon-NM_001403558.1-10;Parent=rna-NM_001403558.1;Dbxref=GeneID:69837,GenBank:NM_001403558.1,MGI:MGI:1917087;gbkey=mRNA;gene=Pcgf1;product=polycomb group ring finger 1%2C transcript variant 2;transcript_id=NM_001403558.1;extra_copy_number=0
CM058246.1	Liftoff	exon	91290387	91290467	.	+	.	ID=exon-NM_001403558.1-11;Parent=rna-NM_001403558.1;Dbxref=GeneID:69837,GenBank:NM_001403558.1,MGI:MGI:1917087;gbkey=mRNA;gene=Pcgf1;product=polycomb group ring finger 1%2C transcript variant 2;transcript_id=NM_001403558.1;extra_copy_number=0
CM058246.1	Liftoff	exon	91290547	91290692	.	+	.	ID=exon-NM_001403558.1-12;Parent=rna-NM_001403558.1;Dbxref=GeneID:69837,GenBank:NM_001403558.1,MGI:MGI:1917087;gbkey=mRNA;gene=Pcgf1;product=polycomb group ring finger 1%2C transcript variant 2;transcript_id=NM_001403558.1;extra_copy_number=0
CM058246.1	Liftoff	CDS	91288259	91288315	.	+	.	ID=cds-NP_001390487.1;Parent=rna-NM_001403558.1;Dbxref=GeneID:69837,GenBank:NP_001390487.1,MGI:MGI:1917087;Name=NP_001390487.1;Note=isoform 2 is encoded by transcript variant 2;gbkey=CDS;gene=Pcgf1;product=polycomb group RING finger protein 1 isoform 2;protein_id=NP_001390487.1;extra_copy_number=0
CM058246.1	Liftoff	CDS	91288732	91288837	.	+	.	ID=cds-NP_001390487.1;Parent=rna-NM_001403558.1;Dbxref=GeneID:69837,GenBank:NP_001390487.1,MGI:MGI:1917087;Name=NP_001390487.1;Note=isoform 2 is encoded by transcript variant 2;gbkey=CDS;gene=Pcgf1;product=polycomb group RING finger protein 1 isoform 2;protein_id=NP_001390487.1;extra_copy_number=0
CM058246.1	Liftoff	CDS	91288953	91289105	.	+	.	ID=cds-NP_001390487.1;Parent=rna-NM_001403558.1;Dbxref=GeneID:69837,GenBank:NP_001390487.1,MGI:MGI:1917087;Name=NP_001390487.1;Note=isoform 2 is encoded by transcript variant 2;gbkey=CDS;gene=Pcgf1;product=polycomb group RING finger protein 1 isoform 2;protein_id=NP_001390487.1;extra_copy_number=0
CM058246.1	Liftoff	CDS	91289271	91289342	.	+	.	ID=cds-NP_001390487.1;Parent=rna-NM_001403558.1;Dbxref=GeneID:69837,GenBank:NP_001390487.1,MGI:MGI:1917087;Name=NP_001390487.1;Note=isoform 2 is encoded by transcript variant 2;gbkey=CDS;gene=Pcgf1;product=polycomb group RING finger protein 1 isoform 2;protein_id=NP_001390487.1;extra_copy_number=0
CM058246.1	Liftoff	CDS	91289477	91289582	.	+	.	ID=cds-NP_001390487.1;Parent=rna-NM_001403558.1;Dbxref=GeneID:69837,GenBank:NP_001390487.1,MGI:MGI:1917087;Name=NP_001390487.1;Note=isoform 2 is encoded by transcript variant 2;gbkey=CDS;gene=Pcgf1;product=polycomb group RING finger protein 1 isoform 2;protein_id=NP_001390487.1;extra_copy_number=0
CM058246.1	Liftoff	CDS	91289759	91289792	.	+	.	ID=cds-NP_001390487.1;Parent=rna-NM_001403558.1;Dbxref=GeneID:69837,GenBank:NP_001390487.1,MGI:MGI:1917087;Name=NP_001390487.1;Note=isoform 2 is encoded by transcript variant 2;gbkey=CDS;gene=Pcgf1;product=polycomb group RING finger protein 1 isoform 2;protein_id=NP_001390487.1;extra_copy_number=0
CM058246.1	Liftoff	CDS	91289891	91289977	.	+	.	ID=cds-NP_001390487.1;Parent=rna-NM_001403558.1;Dbxref=GeneID:69837,GenBank:NP_001390487.1,MGI:MGI:1917087;Name=NP_001390487.1;Note=isoform 2 is encoded by transcript variant 2;gbkey=CDS;gene=Pcgf1;product=polycomb group RING finger protein 1 isoform 2;protein_id=NP_001390487.1;extra_copy_number=0
CM058246.1	Liftoff	CDS	91290387	91290467	.	+	.	ID=cds-NP_001390487.1;Parent=rna-NM_001403558.1;Dbxref=GeneID:69837,GenBank:NP_001390487.1,MGI:MGI:1917087;Name=NP_001390487.1;Note=isoform 2 is encoded by transcript variant 2;gbkey=CDS;gene=Pcgf1;product=polycomb group RING finger protein 1 isoform 2;protein_id=NP_001390487.1;extra_copy_number=0
CM058246.1	Liftoff	CDS	91290547	91290594	.	+	.	ID=cds-NP_001390487.1;Parent=rna-NM_001403558.1;Dbxref=GeneID:69837,GenBank:NP_001390487.1,MGI:MGI:1917087;Name=NP_001390487.1;Note=isoform 2 is encoded by transcript variant 2;gbkey=CDS;gene=Pcgf1;product=polycomb group RING finger protein 1 isoform 2;protein_id=NP_001390487.1;extra_copy_number=0
CM058246.1	Liftoff	mRNA	91280429	91290692	.	+	.	ID=rna-NM_001403559.1;Parent=gene-Pcgf1;Dbxref=GeneID:69837,GenBank:NM_001403559.1,MGI:MGI:1917087;Name=NM_001403559.1;gbkey=mRNA;gene=Pcgf1;product=polycomb group ring finger 1%2C transcript variant 3;transcript_id=NM_001403559.1;matches_ref_protein=True;valid_ORF=True;extra_copy_number=0
CM058246.1	Liftoff	exon	91280429	91281292	.	+	.	ID=exon-NM_001403559.1-1;Parent=rna-NM_001403559.1;Dbxref=GeneID:69837,GenBank:NM_001403559.1,MGI:MGI:1917087;gbkey=mRNA;gene=Pcgf1;product=polycomb group ring finger 1%2C transcript variant 3;transcript_id=NM_001403559.1;extra_copy_number=0
CM058246.1	Liftoff	exon	91282075	91282381	.	+	.	ID=exon-NM_001403559.1-2;Parent=rna-NM_001403559.1;Dbxref=GeneID:69837,GenBank:NM_001403559.1,MGI:MGI:1917087;gbkey=mRNA;gene=Pcgf1;product=polycomb group ring finger 1%2C transcript variant 3;transcript_id=NM_001403559.1;extra_copy_number=0
CM058246.1	Liftoff	exon	91287411	91288075	.	+	.	ID=exon-NM_001403559.1-3;Parent=rna-NM_001403559.1;Dbxref=GeneID:69837,GenBank:NM_001403559.1,MGI:MGI:1917087;gbkey=mRNA;gene=Pcgf1;product=polycomb group ring finger 1%2C transcript variant 3;transcript_id=NM_001403559.1;extra_copy_number=0
CM058246.1	Liftoff	exon	91288732	91288837	.	+	.	ID=exon-NM_001403559.1-4;Parent=rna-NM_001403559.1;Dbxref=GeneID:69837,GenBank:NM_001403559.1,MGI:MGI:1917087;gbkey=mRNA;gene=Pcgf1;product=polycomb group ring finger 1%2C transcript variant 3;transcript_id=NM_001403559.1;extra_copy_number=0
CM058246.1	Liftoff	exon	91288953	91289105	.	+	.	ID=exon-NM_001403559.1-5;Parent=rna-NM_001403559.1;Dbxref=GeneID:69837,GenBank:NM_001403559.1,MGI:MGI:1917087;gbkey=mRNA;gene=Pcgf1;product=polycomb group ring finger 1%2C transcript variant 3;transcript_id=NM_001403559.1;extra_copy_number=0
CM058246.1	Liftoff	exon	91289271	91289342	.	+	.	ID=exon-NM_001403559.1-6;Parent=rna-NM_001403559.1;Dbxref=GeneID:69837,GenBank:NM_001403559.1,MGI:MGI:1917087;gbkey=mRNA;gene=Pcgf1;product=polycomb group ring finger 1%2C transcript variant 3;transcript_id=NM_001403559.1;extra_copy_number=0
CM058246.1	Liftoff	exon	91289477	91289582	.	+	.	ID=exon-NM_001403559.1-7;Parent=rna-NM_001403559.1;Dbxref=GeneID:69837,GenBank:NM_001403559.1,MGI:MGI:1917087;gbkey=mRNA;gene=Pcgf1;product=polycomb group ring finger 1%2C transcript variant 3;transcript_id=NM_001403559.1;extra_copy_number=0
CM058246.1	Liftoff	exon	91289759	91289792	.	+	.	ID=exon-NM_001403559.1-8;Parent=rna-NM_001403559.1;Dbxref=GeneID:69837,GenBank:NM_001403559.1,MGI:MGI:1917087;gbkey=mRNA;gene=Pcgf1;product=polycomb group ring finger 1%2C transcript variant 3;transcript_id=NM_001403559.1;extra_copy_number=0
CM058246.1	Liftoff	exon	91289891	91289977	.	+	.	ID=exon-NM_001403559.1-9;Parent=rna-NM_001403559.1;Dbxref=GeneID:69837,GenBank:NM_001403559.1,MGI:MGI:1917087;gbkey=mRNA;gene=Pcgf1;product=polycomb group ring finger 1%2C transcript variant 3;transcript_id=NM_001403559.1;extra_copy_number=0
CM058246.1	Liftoff	exon	91290387	91290467	.	+	.	ID=exon-NM_001403559.1-10;Parent=rna-NM_001403559.1;Dbxref=GeneID:69837,GenBank:NM_001403559.1,MGI:MGI:1917087;gbkey=mRNA;gene=Pcgf1;product=polycomb group ring finger 1%2C transcript variant 3;transcript_id=NM_001403559.1;extra_copy_number=0
CM058246.1	Liftoff	exon	91290547	91290692	.	+	.	ID=exon-NM_001403559.1-11;Parent=rna-NM_001403559.1;Dbxref=GeneID:69837,GenBank:NM_001403559.1,MGI:MGI:1917087;gbkey=mRNA;gene=Pcgf1;product=polycomb group ring finger 1%2C transcript variant 3;transcript_id=NM_001403559.1;extra_copy_number=0
CM058246.1	Liftoff	CDS	91289003	91289105	.	+	.	ID=cds-NP_001390488.1;Parent=rna-NM_001403559.1;Dbxref=GeneID:69837,GenBank:NP_001390488.1,MGI:MGI:1917087;Name=NP_001390488.1;Note=isoform 3 is encoded by transcript variant 3;gbkey=CDS;gene=Pcgf1;product=polycomb group RING finger protein 1 isoform 3;protein_id=NP_001390488.1;extra_copy_number=0
CM058246.1	Liftoff	CDS	91289271	91289342	.	+	.	ID=cds-NP_001390488.1;Parent=rna-NM_001403559.1;Dbxref=GeneID:69837,GenBank:NP_001390488.1,MGI:MGI:1917087;Name=NP_001390488.1;Note=isoform 3 is encoded by transcript variant 3;gbkey=CDS;gene=Pcgf1;product=polycomb group RING finger protein 1 isoform 3;protein_id=NP_001390488.1;extra_copy_number=0
CM058246.1	Liftoff	CDS	91289477	91289582	.	+	.	ID=cds-NP_001390488.1;Parent=rna-NM_001403559.1;Dbxref=GeneID:69837,GenBank:NP_001390488.1,MGI:MGI:1917087;Name=NP_001390488.1;Note=isoform 3 is encoded by transcript variant 3;gbkey=CDS;gene=Pcgf1;product=polycomb group RING finger protein 1 isoform 3;protein_id=NP_001390488.1;extra_copy_number=0
CM058246.1	Liftoff	CDS	91289759	91289792	.	+	.	ID=cds-NP_001390488.1;Parent=rna-NM_001403559.1;Dbxref=GeneID:69837,GenBank:NP_001390488.1,MGI:MGI:1917087;Name=NP_001390488.1;Note=isoform 3 is encoded by transcript variant 3;gbkey=CDS;gene=Pcgf1;product=polycomb group RING finger protein 1 isoform 3;protein_id=NP_001390488.1;extra_copy_number=0
CM058246.1	Liftoff	CDS	91289891	91289977	.	+	.	ID=cds-NP_001390488.1;Parent=rna-NM_001403559.1;Dbxref=GeneID:69837,GenBank:NP_001390488.1,MGI:MGI:1917087;Name=NP_001390488.1;Note=isoform 3 is encoded by transcript variant 3;gbkey=CDS;gene=Pcgf1;product=polycomb group RING finger protein 1 isoform 3;protein_id=NP_001390488.1;extra_copy_number=0
CM058246.1	Liftoff	CDS	91290387	91290467	.	+	.	ID=cds-NP_001390488.1;Parent=rna-NM_001403559.1;Dbxref=GeneID:69837,GenBank:NP_001390488.1,MGI:MGI:1917087;Name=NP_001390488.1;Note=isoform 3 is encoded by transcript variant 3;gbkey=CDS;gene=Pcgf1;product=polycomb group RING finger protein 1 isoform 3;protein_id=NP_001390488.1;extra_copy_number=0
CM058246.1	Liftoff	CDS	91290547	91290594	.	+	.	ID=cds-NP_001390488.1;Parent=rna-NM_001403559.1;Dbxref=GeneID:69837,GenBank:NP_001390488.1,MGI:MGI:1917087;Name=NP_001390488.1;Note=isoform 3 is encoded by transcript variant 3;gbkey=CDS;gene=Pcgf1;product=polycomb group RING finger protein 1 isoform 3;protein_id=NP_001390488.1;extra_copy_number=0
CM058246.1	Liftoff	mRNA	91287029	91290692	.	+	.	ID=rna-XM_030255588.2;Parent=gene-Pcgf1;Dbxref=GeneID:69837,GenBank:XM_030255588.2,MGI:MGI:1917087;Name=XM_030255588.2;gbkey=mRNA;gene=Pcgf1;model_evidence=Supporting evidence includes similarity to: 12 ESTs%2C 144 long SRA reads%2C and 100%25 coverage of the annotated genomic feature by RNAseq alignments%2C including 36 samples with support for all annotated introns;product=polycomb group ring finger 1%2C transcript variant X1;transcript_id=XM_030255588.2;matches_ref_protein=True;valid_ORF=True;extra_copy_number=0
CM058246.1	Liftoff	exon	91287029	91288075	.	+	.	ID=exon-XM_030255588.2-1;Parent=rna-XM_030255588.2;Dbxref=GeneID:69837,GenBank:XM_030255588.2,MGI:MGI:1917087;gbkey=mRNA;gene=Pcgf1;product=polycomb group ring finger 1%2C transcript variant X1;transcript_id=XM_030255588.2;extra_copy_number=0
CM058246.1	Liftoff	exon	91288732	91288837	.	+	.	ID=exon-XM_030255588.2-2;Parent=rna-XM_030255588.2;Dbxref=GeneID:69837,GenBank:XM_030255588.2,MGI:MGI:1917087;gbkey=mRNA;gene=Pcgf1;product=polycomb group ring finger 1%2C transcript variant X1;transcript_id=XM_030255588.2;extra_copy_number=0
CM058246.1	Liftoff	exon	91288953	91289105	.	+	.	ID=exon-XM_030255588.2-3;Parent=rna-XM_030255588.2;Dbxref=GeneID:69837,GenBank:XM_030255588.2,MGI:MGI:1917087;gbkey=mRNA;gene=Pcgf1;product=polycomb group ring finger 1%2C transcript variant X1;transcript_id=XM_030255588.2;extra_copy_number=0
CM058246.1	Liftoff	exon	91289271	91289342	.	+	.	ID=exon-XM_030255588.2-4;Parent=rna-XM_030255588.2;Dbxref=GeneID:69837,GenBank:XM_030255588.2,MGI:MGI:1917087;gbkey=mRNA;gene=Pcgf1;product=polycomb group ring finger 1%2C transcript variant X1;transcript_id=XM_030255588.2;extra_copy_number=0
CM058246.1	Liftoff	exon	91289477	91289582	.	+	.	ID=exon-XM_030255588.2-5;Parent=rna-XM_030255588.2;Dbxref=GeneID:69837,GenBank:XM_030255588.2,MGI:MGI:1917087;gbkey=mRNA;gene=Pcgf1;product=polycomb group ring finger 1%2C transcript variant X1;transcript_id=XM_030255588.2;extra_copy_number=0
CM058246.1	Liftoff	exon	91289759	91289792	.	+	.	ID=exon-XM_030255588.2-6;Parent=rna-XM_030255588.2;Dbxref=GeneID:69837,GenBank:XM_030255588.2,MGI:MGI:1917087;gbkey=mRNA;gene=Pcgf1;product=polycomb group ring finger 1%2C transcript variant X1;transcript_id=XM_030255588.2;extra_copy_number=0
CM058246.1	Liftoff	exon	91289891	91289977	.	+	.	ID=exon-XM_030255588.2-7;Parent=rna-XM_030255588.2;Dbxref=GeneID:69837,GenBank:XM_030255588.2,MGI:MGI:1917087;gbkey=mRNA;gene=Pcgf1;product=polycomb group ring finger 1%2C transcript variant X1;transcript_id=XM_030255588.2;extra_copy_number=0
CM058246.1	Liftoff	exon	91290387	91290467	.	+	.	ID=exon-XM_030255588.2-8;Parent=rna-XM_030255588.2;Dbxref=GeneID:69837,GenBank:XM_030255588.2,MGI:MGI:1917087;gbkey=mRNA;gene=Pcgf1;product=polycomb group ring finger 1%2C transcript variant X1;transcript_id=XM_030255588.2;extra_copy_number=0
CM058246.1	Liftoff	exon	91290547	91290692	.	+	.	ID=exon-XM_030255588.2-9;Parent=rna-XM_030255588.2;Dbxref=GeneID:69837,GenBank:XM_030255588.2,MGI:MGI:1917087;gbkey=mRNA;gene=Pcgf1;product=polycomb group ring finger 1%2C transcript variant X1;transcript_id=XM_030255588.2;extra_copy_number=0
CM058246.1	Liftoff	CDS	91289003	91289105	.	+	.	ID=cds-XP_030111448.1;Parent=rna-XM_030255588.2;Dbxref=GeneID:69837,GenBank:XP_030111448.1,MGI:MGI:1917087;Name=XP_030111448.1;gbkey=CDS;gene=Pcgf1;product=polycomb group RING finger protein 1 isoform X1;protein_id=XP_030111448.1;extra_copy_number=0
CM058246.1	Liftoff	CDS	91289271	91289342	.	+	.	ID=cds-XP_030111448.1;Parent=rna-XM_030255588.2;Dbxref=GeneID:69837,GenBank:XP_030111448.1,MGI:MGI:1917087;Name=XP_030111448.1;gbkey=CDS;gene=Pcgf1;product=polycomb group RING finger protein 1 isoform X1;protein_id=XP_030111448.1;extra_copy_number=0
CM058246.1	Liftoff	CDS	91289477	91289582	.	+	.	ID=cds-XP_030111448.1;Parent=rna-XM_030255588.2;Dbxref=GeneID:69837,GenBank:XP_030111448.1,MGI:MGI:1917087;Name=XP_030111448.1;gbkey=CDS;gene=Pcgf1;product=polycomb group RING finger protein 1 isoform X1;protein_id=XP_030111448.1;extra_copy_number=0
CM058246.1	Liftoff	CDS	91289759	91289792	.	+	.	ID=cds-XP_030111448.1;Parent=rna-XM_030255588.2;Dbxref=GeneID:69837,GenBank:XP_030111448.1,MGI:MGI:1917087;Name=XP_030111448.1;gbkey=CDS;gene=Pcgf1;product=polycomb group RING finger protein 1 isoform X1;protein_id=XP_030111448.1;extra_copy_number=0
CM058246.1	Liftoff	CDS	91289891	91289977	.	+	.	ID=cds-XP_030111448.1;Parent=rna-XM_030255588.2;Dbxref=GeneID:69837,GenBank:XP_030111448.1,MGI:MGI:1917087;Name=XP_030111448.1;gbkey=CDS;gene=Pcgf1;product=polycomb group RING finger protein 1 isoform X1;protein_id=XP_030111448.1;extra_copy_number=0
CM058246.1	Liftoff	CDS	91290387	91290467	.	+	.	ID=cds-XP_030111448.1;Parent=rna-XM_030255588.2;Dbxref=GeneID:69837,GenBank:XP_030111448.1,MGI:MGI:1917087;Name=XP_030111448.1;gbkey=CDS;gene=Pcgf1;product=polycomb group RING finger protein 1 isoform X1;protein_id=XP_030111448.1;extra_copy_number=0
CM058246.1	Liftoff	CDS	91290547	91290594	.	+	.	ID=cds-XP_030111448.1;Parent=rna-XM_030255588.2;Dbxref=GeneID:69837,GenBank:XP_030111448.1,MGI:MGI:1917087;Name=XP_030111448.1;gbkey=CDS;gene=Pcgf1;product=polycomb group RING finger protein 1 isoform X1;protein_id=XP_030111448.1;extra_copy_number=0
CM058246.1	Liftoff	mRNA	91288183	91290692	.	+	.	ID=rna-NM_197992.2;Parent=gene-Pcgf1;Dbxref=GeneID:69837,GenBank:NM_197992.2,MGI:MGI:1917087;Name=NM_197992.2;gbkey=mRNA;gene=Pcgf1;product=polycomb group ring finger 1%2C transcript variant 1;tag=RefSeq Select;transcript_id=NM_197992.2;matches_ref_protein=True;valid_ORF=True;extra_copy_number=0
CM058246.1	Liftoff	exon	91288183	91288315	.	+	.	ID=exon-NM_197992.2-1;Parent=rna-NM_197992.2;Dbxref=GeneID:69837,GenBank:NM_197992.2,MGI:MGI:1917087;gbkey=mRNA;gene=Pcgf1;product=polycomb group ring finger 1%2C transcript variant 1;tag=RefSeq Select;transcript_id=NM_197992.2;extra_copy_number=0
CM058246.1	Liftoff	exon	91288732	91288837	.	+	.	ID=exon-NM_197992.2-2;Parent=rna-NM_197992.2;Dbxref=GeneID:69837,GenBank:NM_197992.2,MGI:MGI:1917087;gbkey=mRNA;gene=Pcgf1;product=polycomb group ring finger 1%2C transcript variant 1;tag=RefSeq Select;transcript_id=NM_197992.2;extra_copy_number=0
CM058246.1	Liftoff	exon	91288953	91289105	.	+	.	ID=exon-NM_197992.2-3;Parent=rna-NM_197992.2;Dbxref=GeneID:69837,GenBank:NM_197992.2,MGI:MGI:1917087;gbkey=mRNA;gene=Pcgf1;product=polycomb group ring finger 1%2C transcript variant 1;tag=RefSeq Select;transcript_id=NM_197992.2;extra_copy_number=0
CM058246.1	Liftoff	exon	91289271	91289342	.	+	.	ID=exon-NM_197992.2-4;Parent=rna-NM_197992.2;Dbxref=GeneID:69837,GenBank:NM_197992.2,MGI:MGI:1917087;gbkey=mRNA;gene=Pcgf1;product=polycomb group ring finger 1%2C transcript variant 1;tag=RefSeq Select;transcript_id=NM_197992.2;extra_copy_number=0
CM058246.1	Liftoff	exon	91289477	91289582	.	+	.	ID=exon-NM_197992.2-5;Parent=rna-NM_197992.2;Dbxref=GeneID:69837,GenBank:NM_197992.2,MGI:MGI:1917087;gbkey=mRNA;gene=Pcgf1;product=polycomb group ring finger 1%2C transcript variant 1;tag=RefSeq Select;transcript_id=NM_197992.2;extra_copy_number=0
CM058246.1	Liftoff	exon	91289759	91289792	.	+	.	ID=exon-NM_197992.2-6;Parent=rna-NM_197992.2;Dbxref=GeneID:69837,GenBank:NM_197992.2,MGI:MGI:1917087;gbkey=mRNA;gene=Pcgf1;product=polycomb group ring finger 1%2C transcript variant 1;tag=RefSeq Select;transcript_id=NM_197992.2;extra_copy_number=0
CM058246.1	Liftoff	exon	91289891	91289977	.	+	.	ID=exon-NM_197992.2-7;Parent=rna-NM_197992.2;Dbxref=GeneID:69837,GenBank:NM_197992.2,MGI:MGI:1917087;gbkey=mRNA;gene=Pcgf1;product=polycomb group ring finger 1%2C transcript variant 1;tag=RefSeq Select;transcript_id=NM_197992.2;extra_copy_number=0
CM058246.1	Liftoff	exon	91290387	91290467	.	+	.	ID=exon-NM_197992.2-8;Parent=rna-NM_197992.2;Dbxref=GeneID:69837,GenBank:NM_197992.2,MGI:MGI:1917087;gbkey=mRNA;gene=Pcgf1;product=polycomb group ring finger 1%2C transcript variant 1;tag=RefSeq Select;transcript_id=NM_197992.2;extra_copy_number=0
CM058246.1	Liftoff	exon	91290547	91290692	.	+	.	ID=exon-NM_197992.2-9;Parent=rna-NM_197992.2;Dbxref=GeneID:69837,GenBank:NM_197992.2,MGI:MGI:1917087;gbkey=mRNA;gene=Pcgf1;product=polycomb group ring finger 1%2C transcript variant 1;tag=RefSeq Select;transcript_id=NM_197992.2;extra_copy_number=0
CM058246.1	Liftoff	CDS	91288223	91288315	.	+	.	ID=cds-NP_932109.2;Parent=rna-NM_197992.2;Dbxref=CCDS:CCDS20270.1,GeneID:69837,GenBank:NP_932109.2,MGI:MGI:1917087;Name=NP_932109.2;Note=isoform 1 is encoded by transcript variant 1;gbkey=CDS;gene=Pcgf1;product=polycomb group RING finger protein 1 isoform 1;protein_id=NP_932109.2;tag=RefSeq Select;extra_copy_number=0
CM058246.1	Liftoff	CDS	91288732	91288837	.	+	.	ID=cds-NP_932109.2;Parent=rna-NM_197992.2;Dbxref=CCDS:CCDS20270.1,GeneID:69837,GenBank:NP_932109.2,MGI:MGI:1917087;Name=NP_932109.2;Note=isoform 1 is encoded by transcript variant 1;gbkey=CDS;gene=Pcgf1;product=polycomb group RING finger protein 1 isoform 1;protein_id=NP_932109.2;tag=RefSeq Select;extra_copy_number=0
CM058246.1	Liftoff	CDS	91288953	91289105	.	+	.	ID=cds-NP_932109.2;Parent=rna-NM_197992.2;Dbxref=CCDS:CCDS20270.1,GeneID:69837,GenBank:NP_932109.2,MGI:MGI:1917087;Name=NP_932109.2;Note=isoform 1 is encoded by transcript variant 1;gbkey=CDS;gene=Pcgf1;product=polycomb group RING finger protein 1 isoform 1;protein_id=NP_932109.2;tag=RefSeq Select;extra_copy_number=0
CM058246.1	Liftoff	CDS	91289271	91289342	.	+	.	ID=cds-NP_932109.2;Parent=rna-NM_197992.2;Dbxref=CCDS:CCDS20270.1,GeneID:69837,GenBank:NP_932109.2,MGI:MGI:1917087;Name=NP_932109.2;Note=isoform 1 is encoded by transcript variant 1;gbkey=CDS;gene=Pcgf1;product=polycomb group RING finger protein 1 isoform 1;protein_id=NP_932109.2;tag=RefSeq Select;extra_copy_number=0
CM058246.1	Liftoff	CDS	91289477	91289582	.	+	.	ID=cds-NP_932109.2;Parent=rna-NM_197992.2;Dbxref=CCDS:CCDS20270.1,GeneID:69837,GenBank:NP_932109.2,MGI:MGI:1917087;Name=NP_932109.2;Note=isoform 1 is encoded by transcript variant 1;gbkey=CDS;gene=Pcgf1;product=polycomb group RING finger protein 1 isoform 1;protein_id=NP_932109.2;tag=RefSeq Select;extra_copy_number=0
CM058246.1	Liftoff	CDS	91289759	91289792	.	+	.	ID=cds-NP_932109.2;Parent=rna-NM_197992.2;Dbxref=CCDS:CCDS20270.1,GeneID:69837,GenBank:NP_932109.2,MGI:MGI:1917087;Name=NP_932109.2;Note=isoform 1 is encoded by transcript variant 1;gbkey=CDS;gene=Pcgf1;product=polycomb group RING finger protein 1 isoform 1;protein_id=NP_932109.2;tag=RefSeq Select;extra_copy_number=0
CM058246.1	Liftoff	CDS	91289891	91289977	.	+	.	ID=cds-NP_932109.2;Parent=rna-NM_197992.2;Dbxref=CCDS:CCDS20270.1,GeneID:69837,GenBank:NP_932109.2,MGI:MGI:1917087;Name=NP_932109.2;Note=isoform 1 is encoded by transcript variant 1;gbkey=CDS;gene=Pcgf1;product=polycomb group RING finger protein 1 isoform 1;protein_id=NP_932109.2;tag=RefSeq Select;extra_copy_number=0
CM058246.1	Liftoff	CDS	91290387	91290467	.	+	.	ID=cds-NP_932109.2;Parent=rna-NM_197992.2;Dbxref=CCDS:CCDS20270.1,GeneID:69837,GenBank:NP_932109.2,MGI:MGI:1917087;Name=NP_932109.2;Note=isoform 1 is encoded by transcript variant 1;gbkey=CDS;gene=Pcgf1;product=polycomb group RING finger protein 1 isoform 1;protein_id=NP_932109.2;tag=RefSeq Select;extra_copy_number=0
CM058246.1	Liftoff	CDS	91290547	91290594	.	+	.	ID=cds-NP_932109.2;Parent=rna-NM_197992.2;Dbxref=CCDS:CCDS20270.1,GeneID:69837,GenBank:NP_932109.2,MGI:MGI:1917087;Name=NP_932109.2;Note=isoform 1 is encoded by transcript variant 1;gbkey=CDS;gene=Pcgf1;product=polycomb group RING finger protein 1 isoform 1;protein_id=NP_932109.2;tag=RefSeq Select;extra_copy_number=0
CM058246.1	Liftoff	mRNA	91288455	91290692	.	+	.	ID=rna-NM_001403560.1;Parent=gene-Pcgf1;Dbxref=GeneID:69837,GenBank:NM_001403560.1,MGI:MGI:1917087;Name=NM_001403560.1;gbkey=mRNA;gene=Pcgf1;product=polycomb group ring finger 1%2C transcript variant 4;transcript_id=NM_001403560.1;matches_ref_protein=True;valid_ORF=True;extra_copy_number=0
CM058246.1	Liftoff	exon	91288455	91288540	.	+	.	ID=exon-NM_001403560.1-1;Parent=rna-NM_001403560.1;Dbxref=GeneID:69837,GenBank:NM_001403560.1,MGI:MGI:1917087;gbkey=mRNA;gene=Pcgf1;product=polycomb group ring finger 1%2C transcript variant 4;transcript_id=NM_001403560.1;extra_copy_number=0
CM058246.1	Liftoff	exon	91288732	91288837	.	+	.	ID=exon-NM_001403560.1-2;Parent=rna-NM_001403560.1;Dbxref=GeneID:69837,GenBank:NM_001403560.1,MGI:MGI:1917087;gbkey=mRNA;gene=Pcgf1;product=polycomb group ring finger 1%2C transcript variant 4;transcript_id=NM_001403560.1;extra_copy_number=0
CM058246.1	Liftoff	exon	91288953	91289105	.	+	.	ID=exon-NM_001403560.1-3;Parent=rna-NM_001403560.1;Dbxref=GeneID:69837,GenBank:NM_001403560.1,MGI:MGI:1917087;gbkey=mRNA;gene=Pcgf1;product=polycomb group ring finger 1%2C transcript variant 4;transcript_id=NM_001403560.1;extra_copy_number=0
CM058246.1	Liftoff	exon	91289271	91289342	.	+	.	ID=exon-NM_001403560.1-4;Parent=rna-NM_001403560.1;Dbxref=GeneID:69837,GenBank:NM_001403560.1,MGI:MGI:1917087;gbkey=mRNA;gene=Pcgf1;product=polycomb group ring finger 1%2C transcript variant 4;transcript_id=NM_001403560.1;extra_copy_number=0
CM058246.1	Liftoff	exon	91289477	91289582	.	+	.	ID=exon-NM_001403560.1-5;Parent=rna-NM_001403560.1;Dbxref=GeneID:69837,GenBank:NM_001403560.1,MGI:MGI:1917087;gbkey=mRNA;gene=Pcgf1;product=polycomb group ring finger 1%2C transcript variant 4;transcript_id=NM_001403560.1;extra_copy_number=0
CM058246.1	Liftoff	exon	91289759	91289792	.	+	.	ID=exon-NM_001403560.1-6;Parent=rna-NM_001403560.1;Dbxref=GeneID:69837,GenBank:NM_001403560.1,MGI:MGI:1917087;gbkey=mRNA;gene=Pcgf1;product=polycomb group ring finger 1%2C transcript variant 4;transcript_id=NM_001403560.1;extra_copy_number=0
CM058246.1	Liftoff	exon	91289891	91289977	.	+	.	ID=exon-NM_001403560.1-7;Parent=rna-NM_001403560.1;Dbxref=GeneID:69837,GenBank:NM_001403560.1,MGI:MGI:1917087;gbkey=mRNA;gene=Pcgf1;product=polycomb group ring finger 1%2C transcript variant 4;transcript_id=NM_001403560.1;extra_copy_number=0
CM058246.1	Liftoff	exon	91290387	91290467	.	+	.	ID=exon-NM_001403560.1-8;Parent=rna-NM_001403560.1;Dbxref=GeneID:69837,GenBank:NM_001403560.1,MGI:MGI:1917087;gbkey=mRNA;gene=Pcgf1;product=polycomb group ring finger 1%2C transcript variant 4;transcript_id=NM_001403560.1;extra_copy_number=0
CM058246.1	Liftoff	exon	91290547	91290692	.	+	.	ID=exon-NM_001403560.1-9;Parent=rna-NM_001403560.1;Dbxref=GeneID:69837,GenBank:NM_001403560.1,MGI:MGI:1917087;gbkey=mRNA;gene=Pcgf1;product=polycomb group ring finger 1%2C transcript variant 4;transcript_id=NM_001403560.1;extra_copy_number=0
CM058246.1	Liftoff	CDS	91289003	91289105	.	+	.	ID=cds-NP_001390489.1;Parent=rna-NM_001403560.1;Dbxref=GeneID:69837,GenBank:NP_001390489.1,MGI:MGI:1917087;Name=NP_001390489.1;Note=isoform 3 is encoded by transcript variant 4;gbkey=CDS;gene=Pcgf1;product=polycomb group RING finger protein 1 isoform 3;protein_id=NP_001390489.1;extra_copy_number=0
CM058246.1	Liftoff	CDS	91289271	91289342	.	+	.	ID=cds-NP_001390489.1;Parent=rna-NM_001403560.1;Dbxref=GeneID:69837,GenBank:NP_001390489.1,MGI:MGI:1917087;Name=NP_001390489.1;Note=isoform 3 is encoded by transcript variant 4;gbkey=CDS;gene=Pcgf1;product=polycomb group RING finger protein 1 isoform 3;protein_id=NP_001390489.1;extra_copy_number=0
CM058246.1	Liftoff	CDS	91289477	91289582	.	+	.	ID=cds-NP_001390489.1;Parent=rna-NM_001403560.1;Dbxref=GeneID:69837,GenBank:NP_001390489.1,MGI:MGI:1917087;Name=NP_001390489.1;Note=isoform 3 is encoded by transcript variant 4;gbkey=CDS;gene=Pcgf1;product=polycomb group RING finger protein 1 isoform 3;protein_id=NP_001390489.1;extra_copy_number=0
CM058246.1	Liftoff	CDS	91289759	91289792	.	+	.	ID=cds-NP_001390489.1;Parent=rna-NM_001403560.1;Dbxref=GeneID:69837,GenBank:NP_001390489.1,MGI:MGI:1917087;Name=NP_001390489.1;Note=isoform 3 is encoded by transcript variant 4;gbkey=CDS;gene=Pcgf1;product=polycomb group RING finger protein 1 isoform 3;protein_id=NP_001390489.1;extra_copy_number=0
CM058246.1	Liftoff	CDS	91289891	91289977	.	+	.	ID=cds-NP_001390489.1;Parent=rna-NM_001403560.1;Dbxref=GeneID:69837,GenBank:NP_001390489.1,MGI:MGI:1917087;Name=NP_001390489.1;Note=isoform 3 is encoded by transcript variant 4;gbkey=CDS;gene=Pcgf1;product=polycomb group RING finger protein 1 isoform 3;protein_id=NP_001390489.1;extra_copy_number=0
CM058246.1	Liftoff	CDS	91290387	91290467	.	+	.	ID=cds-NP_001390489.1;Parent=rna-NM_001403560.1;Dbxref=GeneID:69837,GenBank:NP_001390489.1,MGI:MGI:1917087;Name=NP_001390489.1;Note=isoform 3 is encoded by transcript variant 4;gbkey=CDS;gene=Pcgf1;product=polycomb group RING finger protein 1 isoform 3;protein_id=NP_001390489.1;extra_copy_number=0
CM058246.1	Liftoff	CDS	91290547	91290594	.	+	.	ID=cds-NP_001390489.1;Parent=rna-NM_001403560.1;Dbxref=GeneID:69837,GenBank:NP_001390489.1,MGI:MGI:1917087;Name=NP_001390489.1;Note=isoform 3 is encoded by transcript variant 4;gbkey=CDS;gene=Pcgf1;product=polycomb group RING finger protein 1 isoform 3;protein_id=NP_001390489.1;extra_copy_number=0
CM058246.1	Liftoff	mRNA	91288455	91290692	.	+	.	ID=rna-NM_001403561.1;Parent=gene-Pcgf1;Dbxref=GeneID:69837,GenBank:NM_001403561.1,MGI:MGI:1917087;Name=NM_001403561.1;gbkey=mRNA;gene=Pcgf1;product=polycomb group ring finger 1%2C transcript variant 5;transcript_id=NM_001403561.1;matches_ref_protein=True;valid_ORF=True;extra_copy_number=0
CM058246.1	Liftoff	exon	91288455	91288536	.	+	.	ID=exon-NM_001403561.1-1;Parent=rna-NM_001403561.1;Dbxref=GeneID:69837,GenBank:NM_001403561.1,MGI:MGI:1917087;gbkey=mRNA;gene=Pcgf1;product=polycomb group ring finger 1%2C transcript variant 5;transcript_id=NM_001403561.1;extra_copy_number=0
CM058246.1	Liftoff	exon	91288732	91288837	.	+	.	ID=exon-NM_001403561.1-2;Parent=rna-NM_001403561.1;Dbxref=GeneID:69837,GenBank:NM_001403561.1,MGI:MGI:1917087;gbkey=mRNA;gene=Pcgf1;product=polycomb group ring finger 1%2C transcript variant 5;transcript_id=NM_001403561.1;extra_copy_number=0
CM058246.1	Liftoff	exon	91288953	91289105	.	+	.	ID=exon-NM_001403561.1-3;Parent=rna-NM_001403561.1;Dbxref=GeneID:69837,GenBank:NM_001403561.1,MGI:MGI:1917087;gbkey=mRNA;gene=Pcgf1;product=polycomb group ring finger 1%2C transcript variant 5;transcript_id=NM_001403561.1;extra_copy_number=0
CM058246.1	Liftoff	exon	91289271	91289342	.	+	.	ID=exon-NM_001403561.1-4;Parent=rna-NM_001403561.1;Dbxref=GeneID:69837,GenBank:NM_001403561.1,MGI:MGI:1917087;gbkey=mRNA;gene=Pcgf1;product=polycomb group ring finger 1%2C transcript variant 5;transcript_id=NM_001403561.1;extra_copy_number=0
CM058246.1	Liftoff	exon	91289477	91289582	.	+	.	ID=exon-NM_001403561.1-5;Parent=rna-NM_001403561.1;Dbxref=GeneID:69837,GenBank:NM_001403561.1,MGI:MGI:1917087;gbkey=mRNA;gene=Pcgf1;product=polycomb group ring finger 1%2C transcript variant 5;transcript_id=NM_001403561.1;extra_copy_number=0
CM058246.1	Liftoff	exon	91289759	91289792	.	+	.	ID=exon-NM_001403561.1-6;Parent=rna-NM_001403561.1;Dbxref=GeneID:69837,GenBank:NM_001403561.1,MGI:MGI:1917087;gbkey=mRNA;gene=Pcgf1;product=polycomb group ring finger 1%2C transcript variant 5;transcript_id=NM_001403561.1;extra_copy_number=0
CM058246.1	Liftoff	exon	91289891	91289977	.	+	.	ID=exon-NM_001403561.1-7;Parent=rna-NM_001403561.1;Dbxref=GeneID:69837,GenBank:NM_001403561.1,MGI:MGI:1917087;gbkey=mRNA;gene=Pcgf1;product=polycomb group ring finger 1%2C transcript variant 5;transcript_id=NM_001403561.1;extra_copy_number=0
CM058246.1	Liftoff	exon	91290387	91290467	.	+	.	ID=exon-NM_001403561.1-8;Parent=rna-NM_001403561.1;Dbxref=GeneID:69837,GenBank:NM_001403561.1,MGI:MGI:1917087;gbkey=mRNA;gene=Pcgf1;product=polycomb group ring finger 1%2C transcript variant 5;transcript_id=NM_001403561.1;extra_copy_number=0
CM058246.1	Liftoff	exon	91290547	91290692	.	+	.	ID=exon-NM_001403561.1-9;Parent=rna-NM_001403561.1;Dbxref=GeneID:69837,GenBank:NM_001403561.1,MGI:MGI:1917087;gbkey=mRNA;gene=Pcgf1;product=polycomb group ring finger 1%2C transcript variant 5;transcript_id=NM_001403561.1;extra_copy_number=0
CM058246.1	Liftoff	CDS	91289003	91289105	.	+	.	ID=cds-NP_001390490.1;Parent=rna-NM_001403561.1;Dbxref=GeneID:69837,GenBank:NP_001390490.1,MGI:MGI:1917087;Name=NP_001390490.1;Note=isoform 3 is encoded by transcript variant 5;gbkey=CDS;gene=Pcgf1;product=polycomb group RING finger protein 1 isoform 3;protein_id=NP_001390490.1;extra_copy_number=0
CM058246.1	Liftoff	CDS	91289271	91289342	.	+	.	ID=cds-NP_001390490.1;Parent=rna-NM_001403561.1;Dbxref=GeneID:69837,GenBank:NP_001390490.1,MGI:MGI:1917087;Name=NP_001390490.1;Note=isoform 3 is encoded by transcript variant 5;gbkey=CDS;gene=Pcgf1;product=polycomb group RING finger protein 1 isoform 3;protein_id=NP_001390490.1;extra_copy_number=0
CM058246.1	Liftoff	CDS	91289477	91289582	.	+	.	ID=cds-NP_001390490.1;Parent=rna-NM_001403561.1;Dbxref=GeneID:69837,GenBank:NP_001390490.1,MGI:MGI:1917087;Name=NP_001390490.1;Note=isoform 3 is encoded by transcript variant 5;gbkey=CDS;gene=Pcgf1;product=polycomb group RING finger protein 1 isoform 3;protein_id=NP_001390490.1;extra_copy_number=0
CM058246.1	Liftoff	CDS	91289759	91289792	.	+	.	ID=cds-NP_001390490.1;Parent=rna-NM_001403561.1;Dbxref=GeneID:69837,GenBank:NP_001390490.1,MGI:MGI:1917087;Name=NP_001390490.1;Note=isoform 3 is encoded by transcript variant 5;gbkey=CDS;gene=Pcgf1;product=polycomb group RING finger protein 1 isoform 3;protein_id=NP_001390490.1;extra_copy_number=0
CM058246.1	Liftoff	CDS	91289891	91289977	.	+	.	ID=cds-NP_001390490.1;Parent=rna-NM_001403561.1;Dbxref=GeneID:69837,GenBank:NP_001390490.1,MGI:MGI:1917087;Name=NP_001390490.1;Note=isoform 3 is encoded by transcript variant 5;gbkey=CDS;gene=Pcgf1;product=polycomb group RING finger protein 1 isoform 3;protein_id=NP_001390490.1;extra_copy_number=0
CM058246.1	Liftoff	CDS	91290387	91290467	.	+	.	ID=cds-NP_001390490.1;Parent=rna-NM_001403561.1;Dbxref=GeneID:69837,GenBank:NP_001390490.1,MGI:MGI:1917087;Name=NP_001390490.1;Note=isoform 3 is encoded by transcript variant 5;gbkey=CDS;gene=Pcgf1;product=polycomb group RING finger protein 1 isoform 3;protein_id=NP_001390490.1;extra_copy_number=0
CM058246.1	Liftoff	CDS	91290547	91290594	.	+	.	ID=cds-NP_001390490.1;Parent=rna-NM_001403561.1;Dbxref=GeneID:69837,GenBank:NP_001390490.1,MGI:MGI:1917087;Name=NP_001390490.1;Note=isoform 3 is encoded by transcript variant 5;gbkey=CDS;gene=Pcgf1;product=polycomb group RING finger protein 1 isoform 3;protein_id=NP_001390490.1;extra_copy_number=0
CM058246.1	Liftoff	gene	91296202	91298080	.	+	.	ID=gene-Lbx2;Dbxref=GeneID:16815,MGI:MGI:1342288;Name=Lbx2;description=ladybird homeobox 2;gbkey=Gene;gene=Lbx2;gene_biotype=protein_coding;gene_synonym=Lbx2h;coverage=1.0;sequence_ID=1.0;valid_ORFs=1;extra_copy_number=0;copy_num_ID=gene-Lbx2_0
CM058246.1	Liftoff	mRNA	91296202	91298080	.	+	.	ID=rna-NM_010692.4;Parent=gene-Lbx2;Dbxref=GeneID:16815,GenBank:NM_010692.4,MGI:MGI:1342288;Name=NM_010692.4;gbkey=mRNA;gene=Lbx2;product=ladybird homeobox 2;tag=RefSeq Select;transcript_id=NM_010692.4;matches_ref_protein=True;valid_ORF=True;extra_copy_number=0
CM058246.1	Liftoff	exon	91296202	91296459	.	+	.	ID=exon-NM_010692.4-1;Parent=rna-NM_010692.4;Dbxref=GeneID:16815,GenBank:NM_010692.4,MGI:MGI:1342288;gbkey=mRNA;gene=Lbx2;product=ladybird homeobox 2;tag=RefSeq Select;transcript_id=NM_010692.4;extra_copy_number=0
CM058246.1	Liftoff	exon	91297520	91298080	.	+	.	ID=exon-NM_010692.4-2;Parent=rna-NM_010692.4;Dbxref=GeneID:16815,GenBank:NM_010692.4,MGI:MGI:1342288;gbkey=mRNA;gene=Lbx2;product=ladybird homeobox 2;tag=RefSeq Select;transcript_id=NM_010692.4;extra_copy_number=0
CM058246.1	Liftoff	CDS	91296261	91296459	.	+	.	ID=cds-NP_034822.1;Parent=rna-NM_010692.4;Dbxref=CCDS:CCDS20271.1,GeneID:16815,GenBank:NP_034822.1,MGI:MGI:1342288;Name=NP_034822.1;gbkey=CDS;gene=Lbx2;product=transcription factor LBX2;protein_id=NP_034822.1;tag=RefSeq Select;extra_copy_number=0
CM058246.1	Liftoff	CDS	91297520	91297908	.	+	.	ID=cds-NP_034822.1;Parent=rna-NM_010692.4;Dbxref=CCDS:CCDS20271.1,GeneID:16815,GenBank:NP_034822.1,MGI:MGI:1342288;Name=NP_034822.1;gbkey=CDS;gene=Lbx2;product=transcription factor LBX2;protein_id=NP_034822.1;tag=RefSeq Select;extra_copy_number=0
CM058246.1	Liftoff	gene	91300148	91300224	.	-	.	ID=gene-Mir3470a;Dbxref=GeneID:100499518,MGI:MGI:4441434,miRBase:MI0014696;Name=Mir3470a;description=microRNA 3470a;gbkey=Gene;gene=Mir3470a;gene_biotype=miRNA;gene_synonym=mmu-mir-3470a;coverage=1.0;sequence_ID=1.0;extra_copy_number=0;copy_num_ID=gene-Mir3470a_0
CM058246.1	Liftoff	primary_transcript	91300148	91300224	.	-	.	ID=rna-NR_037301.1;Parent=gene-Mir3470a;Dbxref=GeneID:100499518,GenBank:NR_037301.1,MGI:MGI:4441434,miRBase:MI0014696;Name=NR_037301.1;gbkey=precursor_RNA;gene=Mir3470a;product=microRNA 3470a;transcript_id=NR_037301.1;extra_copy_number=0
CM058246.1	Liftoff	exon	91300148	91300224	.	-	.	ID=exon-NR_037301.1-1;Parent=rna-NR_037301.1;Dbxref=GeneID:100499518,GenBank:NR_037301.1,MGI:MGI:4441434,miRBase:MI0014696;gbkey=precursor_RNA;gene=Mir3470a;product=microRNA 3470a;transcript_id=NR_037301.1;extra_copy_number=0
CM058246.1	Liftoff	gene	91311356	91318961	.	+	.	ID=gene-Ccdc142;Dbxref=GeneID:243510,MGI:MGI:3045292;Name=Ccdc142;description=coiled-coil domain containing 142;gbkey=Gene;gene=Ccdc142;gene_biotype=protein_coding;gene_synonym=A230058J24Rik;coverage=1.0;sequence_ID=1.0;valid_ORFs=1;extra_copy_number=0;copy_num_ID=gene-Ccdc142_0
CM058246.1	Liftoff	mRNA	91311356	91318961	.	+	.	ID=rna-NM_001081266.1;Parent=gene-Ccdc142;Dbxref=GeneID:243510,GenBank:NM_001081266.1,MGI:MGI:3045292;Name=NM_001081266.1;gbkey=mRNA;gene=Ccdc142;product=coiled-coil domain containing 142;tag=RefSeq Select;transcript_id=NM_001081266.1;matches_ref_protein=True;valid_ORF=True;extra_copy_number=0
CM058246.1	Liftoff	exon	91311356	91312478	.	+	.	ID=exon-NM_001081266.1-1;Parent=rna-NM_001081266.1;Dbxref=GeneID:243510,GenBank:NM_001081266.1,MGI:MGI:3045292;gbkey=mRNA;gene=Ccdc142;product=coiled-coil domain containing 142;tag=RefSeq Select;transcript_id=NM_001081266.1;extra_copy_number=0
CM058246.1	Liftoff	exon	91312798	91312884	.	+	.	ID=exon-NM_001081266.1-2;Parent=rna-NM_001081266.1;Dbxref=GeneID:243510,GenBank:NM_001081266.1,MGI:MGI:3045292;gbkey=mRNA;gene=Ccdc142;product=coiled-coil domain containing 142;tag=RefSeq Select;transcript_id=NM_001081266.1;extra_copy_number=0
CM058246.1	Liftoff	exon	91312960	91313109	.	+	.	ID=exon-NM_001081266.1-3;Parent=rna-NM_001081266.1;Dbxref=GeneID:243510,GenBank:NM_001081266.1,MGI:MGI:3045292;gbkey=mRNA;gene=Ccdc142;product=coiled-coil domain containing 142;tag=RefSeq Select;transcript_id=NM_001081266.1;extra_copy_number=0
CM058246.1	Liftoff	exon	91313242	91313372	.	+	.	ID=exon-NM_001081266.1-4;Parent=rna-NM_001081266.1;Dbxref=GeneID:243510,GenBank:NM_001081266.1,MGI:MGI:3045292;gbkey=mRNA;gene=Ccdc142;product=coiled-coil domain containing 142;tag=RefSeq Select;transcript_id=NM_001081266.1;extra_copy_number=0
CM058246.1	Liftoff	exon	91313452	91313565	.	+	.	ID=exon-NM_001081266.1-5;Parent=rna-NM_001081266.1;Dbxref=GeneID:243510,GenBank:NM_001081266.1,MGI:MGI:3045292;gbkey=mRNA;gene=Ccdc142;product=coiled-coil domain containing 142;tag=RefSeq Select;transcript_id=NM_001081266.1;extra_copy_number=0
CM058246.1	Liftoff	exon	91316893	91317007	.	+	.	ID=exon-NM_001081266.1-6;Parent=rna-NM_001081266.1;Dbxref=GeneID:243510,GenBank:NM_001081266.1,MGI:MGI:3045292;gbkey=mRNA;gene=Ccdc142;product=coiled-coil domain containing 142;tag=RefSeq Select;transcript_id=NM_001081266.1;extra_copy_number=0
CM058246.1	Liftoff	exon	91317295	91317472	.	+	.	ID=exon-NM_001081266.1-7;Parent=rna-NM_001081266.1;Dbxref=GeneID:243510,GenBank:NM_001081266.1,MGI:MGI:3045292;gbkey=mRNA;gene=Ccdc142;product=coiled-coil domain containing 142;tag=RefSeq Select;transcript_id=NM_001081266.1;extra_copy_number=0
CM058246.1	Liftoff	exon	91317595	91317794	.	+	.	ID=exon-NM_001081266.1-8;Parent=rna-NM_001081266.1;Dbxref=GeneID:243510,GenBank:NM_001081266.1,MGI:MGI:3045292;gbkey=mRNA;gene=Ccdc142;product=coiled-coil domain containing 142;tag=RefSeq Select;transcript_id=NM_001081266.1;extra_copy_number=0
CM058246.1	Liftoff	exon	91317931	91318961	.	+	.	ID=exon-NM_001081266.1-9;Parent=rna-NM_001081266.1;Dbxref=GeneID:243510,GenBank:NM_001081266.1,MGI:MGI:3045292;gbkey=mRNA;gene=Ccdc142;product=coiled-coil domain containing 142;tag=RefSeq Select;transcript_id=NM_001081266.1;extra_copy_number=0
CM058246.1	Liftoff	CDS	91311524	91312478	.	+	.	ID=cds-NP_001074735.1;Parent=rna-NM_001081266.1;Dbxref=CCDS:CCDS39527.1,GeneID:243510,GenBank:NP_001074735.1,MGI:MGI:3045292;Name=NP_001074735.1;gbkey=CDS;gene=Ccdc142;product=coiled-coil domain-containing protein 142;protein_id=NP_001074735.1;tag=RefSeq Select;extra_copy_number=0
CM058246.1	Liftoff	CDS	91312798	91312884	.	+	.	ID=cds-NP_001074735.1;Parent=rna-NM_001081266.1;Dbxref=CCDS:CCDS39527.1,GeneID:243510,GenBank:NP_001074735.1,MGI:MGI:3045292;Name=NP_001074735.1;gbkey=CDS;gene=Ccdc142;product=coiled-coil domain-containing protein 142;protein_id=NP_001074735.1;tag=RefSeq Select;extra_copy_number=0
CM058246.1	Liftoff	CDS	91312960	91313109	.	+	.	ID=cds-NP_001074735.1;Parent=rna-NM_001081266.1;Dbxref=CCDS:CCDS39527.1,GeneID:243510,GenBank:NP_001074735.1,MGI:MGI:3045292;Name=NP_001074735.1;gbkey=CDS;gene=Ccdc142;product=coiled-coil domain-containing protein 142;protein_id=NP_001074735.1;tag=RefSeq Select;extra_copy_number=0
CM058246.1	Liftoff	CDS	91313242	91313372	.	+	.	ID=cds-NP_001074735.1;Parent=rna-NM_001081266.1;Dbxref=CCDS:CCDS39527.1,GeneID:243510,GenBank:NP_001074735.1,MGI:MGI:3045292;Name=NP_001074735.1;gbkey=CDS;gene=Ccdc142;product=coiled-coil domain-containing protein 142;protein_id=NP_001074735.1;tag=RefSeq Select;extra_copy_number=0
CM058246.1	Liftoff	CDS	91313452	91313565	.	+	.	ID=cds-NP_001074735.1;Parent=rna-NM_001081266.1;Dbxref=CCDS:CCDS39527.1,GeneID:243510,GenBank:NP_001074735.1,MGI:MGI:3045292;Name=NP_001074735.1;gbkey=CDS;gene=Ccdc142;product=coiled-coil domain-containing protein 142;protein_id=NP_001074735.1;tag=RefSeq Select;extra_copy_number=0
CM058246.1	Liftoff	CDS	91316893	91317007	.	+	.	ID=cds-NP_001074735.1;Parent=rna-NM_001081266.1;Dbxref=CCDS:CCDS39527.1,GeneID:243510,GenBank:NP_001074735.1,MGI:MGI:3045292;Name=NP_001074735.1;gbkey=CDS;gene=Ccdc142;product=coiled-coil domain-containing protein 142;protein_id=NP_001074735.1;tag=RefSeq Select;extra_copy_number=0
CM058246.1	Liftoff	CDS	91317295	91317472	.	+	.	ID=cds-NP_001074735.1;Parent=rna-NM_001081266.1;Dbxref=CCDS:CCDS39527.1,GeneID:243510,GenBank:NP_001074735.1,MGI:MGI:3045292;Name=NP_001074735.1;gbkey=CDS;gene=Ccdc142;product=coiled-coil domain-containing protein 142;protein_id=NP_001074735.1;tag=RefSeq Select;extra_copy_number=0
CM058246.1	Liftoff	CDS	91317595	91317794	.	+	.	ID=cds-NP_001074735.1;Parent=rna-NM_001081266.1;Dbxref=CCDS:CCDS39527.1,GeneID:243510,GenBank:NP_001074735.1,MGI:MGI:3045292;Name=NP_001074735.1;gbkey=CDS;gene=Ccdc142;product=coiled-coil domain-containing protein 142;protein_id=NP_001074735.1;tag=RefSeq Select;extra_copy_number=0
CM058246.1	Liftoff	CDS	91317931	91318217	.	+	.	ID=cds-NP_001074735.1;Parent=rna-NM_001081266.1;Dbxref=CCDS:CCDS39527.1,GeneID:243510,GenBank:NP_001074735.1,MGI:MGI:3045292;Name=NP_001074735.1;gbkey=CDS;gene=Ccdc142;product=coiled-coil domain-containing protein 142;protein_id=NP_001074735.1;tag=RefSeq Select;extra_copy_number=0
CM058246.1	Liftoff	gene	91318948	91319772	.	+	.	ID=gene-Mrpl53;Dbxref=GeneID:68499,MGI:MGI:1915749;Name=Mrpl53;description=mitochondrial ribosomal protein L53;gbkey=Gene;gene=Mrpl53;gene_biotype=protein_coding;gene_synonym=1110007K17Rik;coverage=1.0;sequence_ID=1.0;valid_ORFs=1;extra_copy_number=0;copy_num_ID=gene-Mrpl53_0
CM058246.1	Liftoff	mRNA	91318948	91319772	.	+	.	ID=rna-NM_026744.3;Parent=gene-Mrpl53;Dbxref=GeneID:68499,GenBank:NM_026744.3,MGI:MGI:1915749;Name=NM_026744.3;gbkey=mRNA;gene=Mrpl53;product=mitochondrial ribosomal protein L53;tag=RefSeq Select;transcript_id=NM_026744.3;matches_ref_protein=True;valid_ORF=True;extra_copy_number=0
CM058246.1	Liftoff	exon	91318948	91319043	.	+	.	ID=exon-NM_026744.3-1;Parent=rna-NM_026744.3;Dbxref=GeneID:68499,GenBank:NM_026744.3,MGI:MGI:1915749;gbkey=mRNA;gene=Mrpl53;product=mitochondrial ribosomal protein L53;tag=RefSeq Select;transcript_id=NM_026744.3;extra_copy_number=0
CM058246.1	Liftoff	exon	91319154	91319266	.	+	.	ID=exon-NM_026744.3-2;Parent=rna-NM_026744.3;Dbxref=GeneID:68499,GenBank:NM_026744.3,MGI:MGI:1915749;gbkey=mRNA;gene=Mrpl53;product=mitochondrial ribosomal protein L53;tag=RefSeq Select;transcript_id=NM_026744.3;extra_copy_number=0
CM058246.1	Liftoff	exon	91319362	91319772	.	+	.	ID=exon-NM_026744.3-3;Parent=rna-NM_026744.3;Dbxref=GeneID:68499,GenBank:NM_026744.3,MGI:MGI:1915749;gbkey=mRNA;gene=Mrpl53;product=mitochondrial ribosomal protein L53;tag=RefSeq Select;transcript_id=NM_026744.3;extra_copy_number=0
CM058246.1	Liftoff	CDS	91318952	91319043	.	+	.	ID=cds-NP_081020.1;Parent=rna-NM_026744.3;Dbxref=CCDS:CCDS20272.1,GeneID:68499,GenBank:NP_081020.1,MGI:MGI:1915749;Name=NP_081020.1;gbkey=CDS;gene=Mrpl53;product=39S ribosomal protein L53%2C mitochondrial;protein_id=NP_081020.1;tag=RefSeq Select;extra_copy_number=0
CM058246.1	Liftoff	CDS	91319154	91319266	.	+	.	ID=cds-NP_081020.1;Parent=rna-NM_026744.3;Dbxref=CCDS:CCDS20272.1,GeneID:68499,GenBank:NP_081020.1,MGI:MGI:1915749;Name=NP_081020.1;gbkey=CDS;gene=Mrpl53;product=39S ribosomal protein L53%2C mitochondrial;protein_id=NP_081020.1;tag=RefSeq Select;extra_copy_number=0
CM058246.1	Liftoff	CDS	91319362	91319513	.	+	.	ID=cds-NP_081020.1;Parent=rna-NM_026744.3;Dbxref=CCDS:CCDS20272.1,GeneID:68499,GenBank:NP_081020.1,MGI:MGI:1915749;Name=NP_081020.1;gbkey=CDS;gene=Mrpl53;product=39S ribosomal protein L53%2C mitochondrial;protein_id=NP_081020.1;tag=RefSeq Select;extra_copy_number=0
CM058246.1	Liftoff	gene	91325336	91328742	.	+	.	ID=gene-Mogs;Dbxref=GeneID:57377,MGI:MGI:1929872;Name=Mogs;description=mannosyl-oligosaccharide glucosidase;gbkey=Gene;gene=Mogs;gene_biotype=protein_coding;gene_synonym=1810017N02Rik,Gcs1;coverage=1.0;sequence_ID=1.0;valid_ORFs=2;extra_copy_number=0;copy_num_ID=gene-Mogs_0
CM058246.1	Liftoff	mRNA	91325336	91328742	.	+	.	ID=rna-XM_006506424.3;Parent=gene-Mogs;Dbxref=GeneID:57377,GenBank:XM_006506424.3,MGI:MGI:1929872;Name=XM_006506424.3;gbkey=mRNA;gene=Mogs;model_evidence=Supporting evidence includes similarity to: 12 mRNAs%2C 11 ESTs%2C 530 long SRA reads%2C and 99%25 coverage of the annotated genomic feature by RNAseq alignments%2C including 46 samples with support for all annotated introns;product=mannosyl-oligosaccharide glucosidase%2C transcript variant X1;transcript_id=XM_006506424.3;matches_ref_protein=True;valid_ORF=True;extra_copy_number=0
CM058246.1	Liftoff	exon	91325336	91325766	.	+	.	ID=exon-XM_006506424.3-1;Parent=rna-XM_006506424.3;Dbxref=GeneID:57377,GenBank:XM_006506424.3,MGI:MGI:1929872;gbkey=mRNA;gene=Mogs;product=mannosyl-oligosaccharide glucosidase%2C transcript variant X1;transcript_id=XM_006506424.3;extra_copy_number=0
CM058246.1	Liftoff	exon	91326468	91326664	.	+	.	ID=exon-XM_006506424.3-2;Parent=rna-XM_006506424.3;Dbxref=GeneID:57377,GenBank:XM_006506424.3,MGI:MGI:1929872;gbkey=mRNA;gene=Mogs;product=mannosyl-oligosaccharide glucosidase%2C transcript variant X1;transcript_id=XM_006506424.3;extra_copy_number=0
CM058246.1	Liftoff	exon	91326817	91328742	.	+	.	ID=exon-XM_006506424.3-3;Parent=rna-XM_006506424.3;Dbxref=GeneID:57377,GenBank:XM_006506424.3,MGI:MGI:1929872;gbkey=mRNA;gene=Mogs;product=mannosyl-oligosaccharide glucosidase%2C transcript variant X1;transcript_id=XM_006506424.3;extra_copy_number=0
CM058246.1	Liftoff	CDS	91326866	91328548	.	+	.	ID=cds-XP_006506487.1;Parent=rna-XM_006506424.3;Dbxref=GeneID:57377,GenBank:XP_006506487.1,MGI:MGI:1929872;Name=XP_006506487.1;gbkey=CDS;gene=Mogs;product=mannosyl-oligosaccharide glucosidase isoform X1;protein_id=XP_006506487.1;extra_copy_number=0
CM058246.1	Liftoff	mRNA	91325346	91328742	.	+	.	ID=rna-NM_020619.3;Parent=gene-Mogs;Dbxref=GeneID:57377,GenBank:NM_020619.3,MGI:MGI:1929872;Name=NM_020619.3;gbkey=mRNA;gene=Mogs;product=mannosyl-oligosaccharide glucosidase;tag=RefSeq Select;transcript_id=NM_020619.3;matches_ref_protein=True;valid_ORF=True;extra_copy_number=0
CM058246.1	Liftoff	exon	91325346	91325766	.	+	.	ID=exon-NM_020619.3-1;Parent=rna-NM_020619.3;Dbxref=GeneID:57377,GenBank:NM_020619.3,MGI:MGI:1929872;gbkey=mRNA;gene=Mogs;product=mannosyl-oligosaccharide glucosidase;tag=RefSeq Select;transcript_id=NM_020619.3;extra_copy_number=0
CM058246.1	Liftoff	exon	91325859	91326088	.	+	.	ID=exon-NM_020619.3-2;Parent=rna-NM_020619.3;Dbxref=GeneID:57377,GenBank:NM_020619.3,MGI:MGI:1929872;gbkey=mRNA;gene=Mogs;product=mannosyl-oligosaccharide glucosidase;tag=RefSeq Select;transcript_id=NM_020619.3;extra_copy_number=0
CM058246.1	Liftoff	exon	91326468	91326664	.	+	.	ID=exon-NM_020619.3-3;Parent=rna-NM_020619.3;Dbxref=GeneID:57377,GenBank:NM_020619.3,MGI:MGI:1929872;gbkey=mRNA;gene=Mogs;product=mannosyl-oligosaccharide glucosidase;tag=RefSeq Select;transcript_id=NM_020619.3;extra_copy_number=0
CM058246.1	Liftoff	exon	91326817	91328742	.	+	.	ID=exon-NM_020619.3-4;Parent=rna-NM_020619.3;Dbxref=GeneID:57377,GenBank:NM_020619.3,MGI:MGI:1929872;gbkey=mRNA;gene=Mogs;product=mannosyl-oligosaccharide glucosidase;tag=RefSeq Select;transcript_id=NM_020619.3;extra_copy_number=0
CM058246.1	Liftoff	CDS	91325421	91325766	.	+	.	ID=cds-NP_065644.2;Parent=rna-NM_020619.3;Dbxref=CCDS:CCDS20273.1,GeneID:57377,GenBank:NP_065644.2,MGI:MGI:1929872;Name=NP_065644.2;gbkey=CDS;gene=Mogs;product=mannosyl-oligosaccharide glucosidase;protein_id=NP_065644.2;tag=RefSeq Select;extra_copy_number=0
CM058246.1	Liftoff	CDS	91325859	91326088	.	+	.	ID=cds-NP_065644.2;Parent=rna-NM_020619.3;Dbxref=CCDS:CCDS20273.1,GeneID:57377,GenBank:NP_065644.2,MGI:MGI:1929872;Name=NP_065644.2;gbkey=CDS;gene=Mogs;product=mannosyl-oligosaccharide glucosidase;protein_id=NP_065644.2;tag=RefSeq Select;extra_copy_number=0
CM058246.1	Liftoff	CDS	91326468	91326664	.	+	.	ID=cds-NP_065644.2;Parent=rna-NM_020619.3;Dbxref=CCDS:CCDS20273.1,GeneID:57377,GenBank:NP_065644.2,MGI:MGI:1929872;Name=NP_065644.2;gbkey=CDS;gene=Mogs;product=mannosyl-oligosaccharide glucosidase;protein_id=NP_065644.2;tag=RefSeq Select;extra_copy_number=0
CM058246.1	Liftoff	CDS	91326817	91328548	.	+	.	ID=cds-NP_065644.2;Parent=rna-NM_020619.3;Dbxref=CCDS:CCDS20273.1,GeneID:57377,GenBank:NP_065644.2,MGI:MGI:1929872;Name=NP_065644.2;gbkey=CDS;gene=Mogs;product=mannosyl-oligosaccharide glucosidase;protein_id=NP_065644.2;tag=RefSeq Select;extra_copy_number=0
CM058246.1	Liftoff	gene	91328884	91331301	.	-	.	ID=gene-Wbp1;Dbxref=GeneID:22377,MGI:MGI:104710;Name=Wbp1;description=WW domain binding protein 1;gbkey=Gene;gene=Wbp1;gene_biotype=protein_coding;coverage=1.0;sequence_ID=1.0;valid_ORFs=3;extra_copy_number=0;copy_num_ID=gene-Wbp1_0
CM058246.1	Liftoff	mRNA	91328884	91331301	.	-	.	ID=rna-NM_001083922.1;Parent=gene-Wbp1;Dbxref=GeneID:22377,GenBank:NM_001083922.1,MGI:MGI:104710;Name=NM_001083922.1;gbkey=mRNA;gene=Wbp1;product=WW domain binding protein 1%2C transcript variant 2;transcript_id=NM_001083922.1;matches_ref_protein=True;valid_ORF=True;extra_copy_number=0
CM058246.1	Liftoff	exon	91328884	91329560	.	-	.	ID=exon-NM_001083922.1-5;Parent=rna-NM_001083922.1;Dbxref=GeneID:22377,GenBank:NM_001083922.1,MGI:MGI:104710;gbkey=mRNA;gene=Wbp1;product=WW domain binding protein 1%2C transcript variant 2;transcript_id=NM_001083922.1;extra_copy_number=0
CM058246.1	Liftoff	exon	91329708	91329884	.	-	.	ID=exon-NM_001083922.1-4;Parent=rna-NM_001083922.1;Dbxref=GeneID:22377,GenBank:NM_001083922.1,MGI:MGI:104710;gbkey=mRNA;gene=Wbp1;product=WW domain binding protein 1%2C transcript variant 2;transcript_id=NM_001083922.1;extra_copy_number=0
CM058246.1	Liftoff	exon	91330025	91330127	.	-	.	ID=exon-NM_001083922.1-3;Parent=rna-NM_001083922.1;Dbxref=GeneID:22377,GenBank:NM_001083922.1,MGI:MGI:104710;gbkey=mRNA;gene=Wbp1;product=WW domain binding protein 1%2C transcript variant 2;transcript_id=NM_001083922.1;extra_copy_number=0
CM058246.1	Liftoff	exon	91330612	91330713	.	-	.	ID=exon-NM_001083922.1-2;Parent=rna-NM_001083922.1;Dbxref=GeneID:22377,GenBank:NM_001083922.1,MGI:MGI:104710;gbkey=mRNA;gene=Wbp1;product=WW domain binding protein 1%2C transcript variant 2;transcript_id=NM_001083922.1;extra_copy_number=0
CM058246.1	Liftoff	exon	91331043	91331301	.	-	.	ID=exon-NM_001083922.1-1;Parent=rna-NM_001083922.1;Dbxref=GeneID:22377,GenBank:NM_001083922.1,MGI:MGI:104710;gbkey=mRNA;gene=Wbp1;product=WW domain binding protein 1%2C transcript variant 2;transcript_id=NM_001083922.1;extra_copy_number=0
CM058246.1	Liftoff	CDS	91329100	91329560	.	-	.	ID=cds-NP_001077391.1;Parent=rna-NM_001083922.1;Dbxref=GeneID:22377,GenBank:NP_001077391.1,MGI:MGI:104710;Name=NP_001077391.1;Note=isoform 2 is encoded by transcript variant 2;gbkey=CDS;gene=Wbp1;product=WW domain-binding protein 1 isoform 2;protein_id=NP_001077391.1;extra_copy_number=0
CM058246.1	Liftoff	CDS	91329708	91329884	.	-	.	ID=cds-NP_001077391.1;Parent=rna-NM_001083922.1;Dbxref=GeneID:22377,GenBank:NP_001077391.1,MGI:MGI:104710;Name=NP_001077391.1;Note=isoform 2 is encoded by transcript variant 2;gbkey=CDS;gene=Wbp1;product=WW domain-binding protein 1 isoform 2;protein_id=NP_001077391.1;extra_copy_number=0
CM058246.1	Liftoff	CDS	91330025	91330127	.	-	.	ID=cds-NP_001077391.1;Parent=rna-NM_001083922.1;Dbxref=GeneID:22377,GenBank:NP_001077391.1,MGI:MGI:104710;Name=NP_001077391.1;Note=isoform 2 is encoded by transcript variant 2;gbkey=CDS;gene=Wbp1;product=WW domain-binding protein 1 isoform 2;protein_id=NP_001077391.1;extra_copy_number=0
CM058246.1	Liftoff	CDS	91330612	91330713	.	-	.	ID=cds-NP_001077391.1;Parent=rna-NM_001083922.1;Dbxref=GeneID:22377,GenBank:NP_001077391.1,MGI:MGI:104710;Name=NP_001077391.1;Note=isoform 2 is encoded by transcript variant 2;gbkey=CDS;gene=Wbp1;product=WW domain-binding protein 1 isoform 2;protein_id=NP_001077391.1;extra_copy_number=0
CM058246.1	Liftoff	CDS	91331043	91331111	.	-	.	ID=cds-NP_001077391.1;Parent=rna-NM_001083922.1;Dbxref=GeneID:22377,GenBank:NP_001077391.1,MGI:MGI:104710;Name=NP_001077391.1;Note=isoform 2 is encoded by transcript variant 2;gbkey=CDS;gene=Wbp1;product=WW domain-binding protein 1 isoform 2;protein_id=NP_001077391.1;extra_copy_number=0
CM058246.1	Liftoff	mRNA	91328884	91331301	.	-	.	ID=rna-NM_001083923.1;Parent=gene-Wbp1;Dbxref=GeneID:22377,GenBank:NM_001083923.1,MGI:MGI:104710;Name=NM_001083923.1;gbkey=mRNA;gene=Wbp1;product=WW domain binding protein 1%2C transcript variant 3;transcript_id=NM_001083923.1;matches_ref_protein=True;valid_ORF=True;extra_copy_number=0
CM058246.1	Liftoff	exon	91328884	91329560	.	-	.	ID=exon-NM_001083923.1-4;Parent=rna-NM_001083923.1;Dbxref=GeneID:22377,GenBank:NM_001083923.1,MGI:MGI:104710;gbkey=mRNA;gene=Wbp1;product=WW domain binding protein 1%2C transcript variant 3;transcript_id=NM_001083923.1;extra_copy_number=0
CM058246.1	Liftoff	exon	91329708	91329884	.	-	.	ID=exon-NM_001083923.1-3;Parent=rna-NM_001083923.1;Dbxref=GeneID:22377,GenBank:NM_001083923.1,MGI:MGI:104710;gbkey=mRNA;gene=Wbp1;product=WW domain binding protein 1%2C transcript variant 3;transcript_id=NM_001083923.1;extra_copy_number=0
CM058246.1	Liftoff	exon	91330025	91330127	.	-	.	ID=exon-NM_001083923.1-2;Parent=rna-NM_001083923.1;Dbxref=GeneID:22377,GenBank:NM_001083923.1,MGI:MGI:104710;gbkey=mRNA;gene=Wbp1;product=WW domain binding protein 1%2C transcript variant 3;transcript_id=NM_001083923.1;extra_copy_number=0
CM058246.1	Liftoff	exon	91331043	91331301	.	-	.	ID=exon-NM_001083923.1-1;Parent=rna-NM_001083923.1;Dbxref=GeneID:22377,GenBank:NM_001083923.1,MGI:MGI:104710;gbkey=mRNA;gene=Wbp1;product=WW domain binding protein 1%2C transcript variant 3;transcript_id=NM_001083923.1;extra_copy_number=0
CM058246.1	Liftoff	CDS	91329100	91329560	.	-	.	ID=cds-NP_001077392.1;Parent=rna-NM_001083923.1;Dbxref=CCDS:CCDS39528.1,GeneID:22377,GenBank:NP_001077392.1,MGI:MGI:104710;Name=NP_001077392.1;Note=isoform 3 is encoded by transcript variant 3;gbkey=CDS;gene=Wbp1;product=WW domain-binding protein 1 isoform 3;protein_id=NP_001077392.1;extra_copy_number=0
CM058246.1	Liftoff	CDS	91329708	91329884	.	-	.	ID=cds-NP_001077392.1;Parent=rna-NM_001083923.1;Dbxref=CCDS:CCDS39528.1,GeneID:22377,GenBank:NP_001077392.1,MGI:MGI:104710;Name=NP_001077392.1;Note=isoform 3 is encoded by transcript variant 3;gbkey=CDS;gene=Wbp1;product=WW domain-binding protein 1 isoform 3;protein_id=NP_001077392.1;extra_copy_number=0
CM058246.1	Liftoff	CDS	91330025	91330127	.	-	.	ID=cds-NP_001077392.1;Parent=rna-NM_001083923.1;Dbxref=CCDS:CCDS39528.1,GeneID:22377,GenBank:NP_001077392.1,MGI:MGI:104710;Name=NP_001077392.1;Note=isoform 3 is encoded by transcript variant 3;gbkey=CDS;gene=Wbp1;product=WW domain-binding protein 1 isoform 3;protein_id=NP_001077392.1;extra_copy_number=0
CM058246.1	Liftoff	CDS	91331043	91331111	.	-	.	ID=cds-NP_001077392.1;Parent=rna-NM_001083923.1;Dbxref=CCDS:CCDS39528.1,GeneID:22377,GenBank:NP_001077392.1,MGI:MGI:104710;Name=NP_001077392.1;Note=isoform 3 is encoded by transcript variant 3;gbkey=CDS;gene=Wbp1;product=WW domain-binding protein 1 isoform 3;protein_id=NP_001077392.1;extra_copy_number=0
CM058246.1	Liftoff	mRNA	91328884	91331301	.	-	.	ID=rna-NM_016757.2;Parent=gene-Wbp1;Dbxref=GeneID:22377,GenBank:NM_016757.2,MGI:MGI:104710;Name=NM_016757.2;gbkey=mRNA;gene=Wbp1;product=WW domain binding protein 1%2C transcript variant 1;tag=RefSeq Select;transcript_id=NM_016757.2;matches_ref_protein=True;valid_ORF=True;extra_copy_number=0
CM058246.1	Liftoff	exon	91328884	91329560	.	-	.	ID=exon-NM_016757.2-5;Parent=rna-NM_016757.2;Dbxref=GeneID:22377,GenBank:NM_016757.2,MGI:MGI:104710;gbkey=mRNA;gene=Wbp1;product=WW domain binding protein 1%2C transcript variant 1;tag=RefSeq Select;transcript_id=NM_016757.2;extra_copy_number=0
CM058246.1	Liftoff	exon	91329708	91329884	.	-	.	ID=exon-NM_016757.2-4;Parent=rna-NM_016757.2;Dbxref=GeneID:22377,GenBank:NM_016757.2,MGI:MGI:104710;gbkey=mRNA;gene=Wbp1;product=WW domain binding protein 1%2C transcript variant 1;tag=RefSeq Select;transcript_id=NM_016757.2;extra_copy_number=0
CM058246.1	Liftoff	exon	91330025	91330127	.	-	.	ID=exon-NM_016757.2-3;Parent=rna-NM_016757.2;Dbxref=GeneID:22377,GenBank:NM_016757.2,MGI:MGI:104710;gbkey=mRNA;gene=Wbp1;product=WW domain binding protein 1%2C transcript variant 1;tag=RefSeq Select;transcript_id=NM_016757.2;extra_copy_number=0
CM058246.1	Liftoff	exon	91330612	91330716	.	-	.	ID=exon-NM_016757.2-2;Parent=rna-NM_016757.2;Dbxref=GeneID:22377,GenBank:NM_016757.2,MGI:MGI:104710;gbkey=mRNA;gene=Wbp1;product=WW domain binding protein 1%2C transcript variant 1;tag=RefSeq Select;transcript_id=NM_016757.2;extra_copy_number=0
CM058246.1	Liftoff	exon	91331043	91331301	.	-	.	ID=exon-NM_016757.2-1;Parent=rna-NM_016757.2;Dbxref=GeneID:22377,GenBank:NM_016757.2,MGI:MGI:104710;gbkey=mRNA;gene=Wbp1;product=WW domain binding protein 1%2C transcript variant 1;tag=RefSeq Select;transcript_id=NM_016757.2;extra_copy_number=0
CM058246.1	Liftoff	CDS	91329100	91329560	.	-	.	ID=cds-NP_058037.2;Parent=rna-NM_016757.2;Dbxref=CCDS:CCDS39529.1,GeneID:22377,GenBank:NP_058037.2,MGI:MGI:104710;Name=NP_058037.2;Note=isoform 1 is encoded by transcript variant 1;gbkey=CDS;gene=Wbp1;product=WW domain-binding protein 1 isoform 1;protein_id=NP_058037.2;tag=RefSeq Select;extra_copy_number=0
CM058246.1	Liftoff	CDS	91329708	91329884	.	-	.	ID=cds-NP_058037.2;Parent=rna-NM_016757.2;Dbxref=CCDS:CCDS39529.1,GeneID:22377,GenBank:NP_058037.2,MGI:MGI:104710;Name=NP_058037.2;Note=isoform 1 is encoded by transcript variant 1;gbkey=CDS;gene=Wbp1;product=WW domain-binding protein 1 isoform 1;protein_id=NP_058037.2;tag=RefSeq Select;extra_copy_number=0
CM058246.1	Liftoff	CDS	91330025	91330127	.	-	.	ID=cds-NP_058037.2;Parent=rna-NM_016757.2;Dbxref=CCDS:CCDS39529.1,GeneID:22377,GenBank:NP_058037.2,MGI:MGI:104710;Name=NP_058037.2;Note=isoform 1 is encoded by transcript variant 1;gbkey=CDS;gene=Wbp1;product=WW domain-binding protein 1 isoform 1;protein_id=NP_058037.2;tag=RefSeq Select;extra_copy_number=0
CM058246.1	Liftoff	CDS	91330612	91330716	.	-	.	ID=cds-NP_058037.2;Parent=rna-NM_016757.2;Dbxref=CCDS:CCDS39529.1,GeneID:22377,GenBank:NP_058037.2,MGI:MGI:104710;Name=NP_058037.2;Note=isoform 1 is encoded by transcript variant 1;gbkey=CDS;gene=Wbp1;product=WW domain-binding protein 1 isoform 1;protein_id=NP_058037.2;tag=RefSeq Select;extra_copy_number=0
CM058246.1	Liftoff	CDS	91331043	91331111	.	-	.	ID=cds-NP_058037.2;Parent=rna-NM_016757.2;Dbxref=CCDS:CCDS39529.1,GeneID:22377,GenBank:NP_058037.2,MGI:MGI:104710;Name=NP_058037.2;Note=isoform 1 is encoded by transcript variant 1;gbkey=CDS;gene=Wbp1;product=WW domain-binding protein 1 isoform 1;protein_id=NP_058037.2;tag=RefSeq Select;extra_copy_number=0
CM058246.1	Liftoff	gene	91331605	91334959	.	-	.	ID=gene-Ino80b;Dbxref=GeneID:70020,MGI:MGI:1917270;Name=Ino80b;description=INO80 complex subunit B;gbkey=Gene;gene=Ino80b;gene_biotype=protein_coding;gene_synonym=2510009I23Rik,HMG1YL4,Hmga1l4,Papa1,Znhit4;coverage=1.0;sequence_ID=1.0;valid_ORFs=1;extra_copy_number=0;copy_num_ID=gene-Ino80b_0
CM058246.1	Liftoff	mRNA	91331605	91334959	.	-	.	ID=rna-NM_023547.2;Parent=gene-Ino80b;Dbxref=GeneID:70020,GenBank:NM_023547.2,MGI:MGI:1917270;Name=NM_023547.2;gbkey=mRNA;gene=Ino80b;product=INO80 complex subunit B;tag=RefSeq Select;transcript_id=NM_023547.2;matches_ref_protein=True;valid_ORF=True;extra_copy_number=0
CM058246.1	Liftoff	exon	91331605	91332204	.	-	.	ID=exon-NM_023547.2-5;Parent=rna-NM_023547.2;Dbxref=GeneID:70020,GenBank:NM_023547.2,MGI:MGI:1917270;gbkey=mRNA;gene=Ino80b;product=INO80 complex subunit B;tag=RefSeq Select;transcript_id=NM_023547.2;extra_copy_number=0
CM058246.1	Liftoff	exon	91333834	91334003	.	-	.	ID=exon-NM_023547.2-4;Parent=rna-NM_023547.2;Dbxref=GeneID:70020,GenBank:NM_023547.2,MGI:MGI:1917270;gbkey=mRNA;gene=Ino80b;product=INO80 complex subunit B;tag=RefSeq Select;transcript_id=NM_023547.2;extra_copy_number=0
CM058246.1	Liftoff	exon	91334147	91334265	.	-	.	ID=exon-NM_023547.2-3;Parent=rna-NM_023547.2;Dbxref=GeneID:70020,GenBank:NM_023547.2,MGI:MGI:1917270;gbkey=mRNA;gene=Ino80b;product=INO80 complex subunit B;tag=RefSeq Select;transcript_id=NM_023547.2;extra_copy_number=0
CM058246.1	Liftoff	exon	91334425	91334617	.	-	.	ID=exon-NM_023547.2-2;Parent=rna-NM_023547.2;Dbxref=GeneID:70020,GenBank:NM_023547.2,MGI:MGI:1917270;gbkey=mRNA;gene=Ino80b;product=INO80 complex subunit B;tag=RefSeq Select;transcript_id=NM_023547.2;extra_copy_number=0
CM058246.1	Liftoff	exon	91334851	91334959	.	-	.	ID=exon-NM_023547.2-1;Parent=rna-NM_023547.2;Dbxref=GeneID:70020,GenBank:NM_023547.2,MGI:MGI:1917270;gbkey=mRNA;gene=Ino80b;product=INO80 complex subunit B;tag=RefSeq Select;transcript_id=NM_023547.2;extra_copy_number=0
CM058246.1	Liftoff	CDS	91331668	91332204	.	-	.	ID=cds-NP_076036.2;Parent=rna-NM_023547.2;Dbxref=CCDS:CCDS39530.1,GeneID:70020,GenBank:NP_076036.2,MGI:MGI:1917270;Name=NP_076036.2;gbkey=CDS;gene=Ino80b;product=INO80 complex subunit B;protein_id=NP_076036.2;tag=RefSeq Select;extra_copy_number=0
CM058246.1	Liftoff	CDS	91333834	91334003	.	-	.	ID=cds-NP_076036.2;Parent=rna-NM_023547.2;Dbxref=CCDS:CCDS39530.1,GeneID:70020,GenBank:NP_076036.2,MGI:MGI:1917270;Name=NP_076036.2;gbkey=CDS;gene=Ino80b;product=INO80 complex subunit B;protein_id=NP_076036.2;tag=RefSeq Select;extra_copy_number=0
CM058246.1	Liftoff	CDS	91334147	91334265	.	-	.	ID=cds-NP_076036.2;Parent=rna-NM_023547.2;Dbxref=CCDS:CCDS39530.1,GeneID:70020,GenBank:NP_076036.2,MGI:MGI:1917270;Name=NP_076036.2;gbkey=CDS;gene=Ino80b;product=INO80 complex subunit B;protein_id=NP_076036.2;tag=RefSeq Select;extra_copy_number=0
CM058246.1	Liftoff	CDS	91334425	91334617	.	-	.	ID=cds-NP_076036.2;Parent=rna-NM_023547.2;Dbxref=CCDS:CCDS39530.1,GeneID:70020,GenBank:NP_076036.2,MGI:MGI:1917270;Name=NP_076036.2;gbkey=CDS;gene=Ino80b;product=INO80 complex subunit B;protein_id=NP_076036.2;tag=RefSeq Select;extra_copy_number=0
CM058246.1	Liftoff	CDS	91334851	91334908	.	-	.	ID=cds-NP_076036.2;Parent=rna-NM_023547.2;Dbxref=CCDS:CCDS39530.1,GeneID:70020,GenBank:NP_076036.2,MGI:MGI:1917270;Name=NP_076036.2;gbkey=CDS;gene=Ino80b;product=INO80 complex subunit B;protein_id=NP_076036.2;tag=RefSeq Select;extra_copy_number=0
CM058246.1	Liftoff	gene	91345346	91362424	.	+	.	ID=gene-Rtkn;Dbxref=GeneID:20166,MGI:MGI:107371;Name=Rtkn;description=rhotekin;gbkey=Gene;gene=Rtkn;gene_biotype=protein_coding;coverage=1.0;sequence_ID=1.0;valid_ORFs=18;extra_copy_number=0;copy_num_ID=gene-Rtkn_0
CM058246.1	Liftoff	mRNA	91345346	91360746	.	+	.	ID=rna-XM_006505810.5;Parent=gene-Rtkn;Dbxref=GeneID:20166,GenBank:XM_006505810.5,MGI:MGI:107371;Name=XM_006505810.5;gbkey=mRNA;gene=Rtkn;model_evidence=Supporting evidence includes similarity to: 4 ESTs%2C 75 long SRA reads%2C and 100%25 coverage of the annotated genomic feature by RNAseq alignments%2C including 19 samples with support for all annotated introns;product=rhotekin%2C transcript variant X6;transcript_id=XM_006505810.5;matches_ref_protein=True;valid_ORF=True;extra_copy_number=0
CM058246.1	Liftoff	exon	91345346	91345427	.	+	.	ID=exon-XM_006505810.5-1;Parent=rna-XM_006505810.5;Dbxref=GeneID:20166,GenBank:XM_006505810.5,MGI:MGI:107371;gbkey=mRNA;gene=Rtkn;product=rhotekin%2C transcript variant X6;transcript_id=XM_006505810.5;extra_copy_number=0
CM058246.1	Liftoff	exon	91355777	91355976	.	+	.	ID=exon-XM_006505810.5-2;Parent=rna-XM_006505810.5;Dbxref=GeneID:20166,GenBank:XM_006505810.5,MGI:MGI:107371;gbkey=mRNA;gene=Rtkn;product=rhotekin%2C transcript variant X6;transcript_id=XM_006505810.5;extra_copy_number=0
CM058246.1	Liftoff	exon	91357335	91357396	.	+	.	ID=exon-XM_006505810.5-3;Parent=rna-XM_006505810.5;Dbxref=GeneID:20166,GenBank:XM_006505810.5,MGI:MGI:107371;gbkey=mRNA;gene=Rtkn;product=rhotekin%2C transcript variant X6;transcript_id=XM_006505810.5;extra_copy_number=0
CM058246.1	Liftoff	exon	91357498	91357551	.	+	.	ID=exon-XM_006505810.5-4;Parent=rna-XM_006505810.5;Dbxref=GeneID:20166,GenBank:XM_006505810.5,MGI:MGI:107371;gbkey=mRNA;gene=Rtkn;product=rhotekin%2C transcript variant X6;transcript_id=XM_006505810.5;extra_copy_number=0
CM058246.1	Liftoff	exon	91357674	91357791	.	+	.	ID=exon-XM_006505810.5-5;Parent=rna-XM_006505810.5;Dbxref=GeneID:20166,GenBank:XM_006505810.5,MGI:MGI:107371;gbkey=mRNA;gene=Rtkn;product=rhotekin%2C transcript variant X6;transcript_id=XM_006505810.5;extra_copy_number=0
CM058246.1	Liftoff	exon	91357951	91358160	.	+	.	ID=exon-XM_006505810.5-6;Parent=rna-XM_006505810.5;Dbxref=GeneID:20166,GenBank:XM_006505810.5,MGI:MGI:107371;gbkey=mRNA;gene=Rtkn;product=rhotekin%2C transcript variant X6;transcript_id=XM_006505810.5;extra_copy_number=0
CM058246.1	Liftoff	exon	91359309	91359403	.	+	.	ID=exon-XM_006505810.5-7;Parent=rna-XM_006505810.5;Dbxref=GeneID:20166,GenBank:XM_006505810.5,MGI:MGI:107371;gbkey=mRNA;gene=Rtkn;product=rhotekin%2C transcript variant X6;transcript_id=XM_006505810.5;extra_copy_number=0
CM058246.1	Liftoff	exon	91359517	91359623	.	+	.	ID=exon-XM_006505810.5-8;Parent=rna-XM_006505810.5;Dbxref=GeneID:20166,GenBank:XM_006505810.5,MGI:MGI:107371;gbkey=mRNA;gene=Rtkn;product=rhotekin%2C transcript variant X6;transcript_id=XM_006505810.5;extra_copy_number=0
CM058246.1	Liftoff	exon	91359817	91360746	.	+	.	ID=exon-XM_006505810.5-9;Parent=rna-XM_006505810.5;Dbxref=GeneID:20166,GenBank:XM_006505810.5,MGI:MGI:107371;gbkey=mRNA;gene=Rtkn;product=rhotekin%2C transcript variant X6;transcript_id=XM_006505810.5;extra_copy_number=0
CM058246.1	Liftoff	CDS	91355816	91355976	.	+	.	ID=cds-XP_006505873.1;Parent=rna-XM_006505810.5;Dbxref=GeneID:20166,GenBank:XP_006505873.1,MGI:MGI:107371;Name=XP_006505873.1;gbkey=CDS;gene=Rtkn;product=rhotekin isoform X4;protein_id=XP_006505873.1;extra_copy_number=0
CM058246.1	Liftoff	CDS	91357335	91357396	.	+	.	ID=cds-XP_006505873.1;Parent=rna-XM_006505810.5;Dbxref=GeneID:20166,GenBank:XP_006505873.1,MGI:MGI:107371;Name=XP_006505873.1;gbkey=CDS;gene=Rtkn;product=rhotekin isoform X4;protein_id=XP_006505873.1;extra_copy_number=0
CM058246.1	Liftoff	CDS	91357498	91357551	.	+	.	ID=cds-XP_006505873.1;Parent=rna-XM_006505810.5;Dbxref=GeneID:20166,GenBank:XP_006505873.1,MGI:MGI:107371;Name=XP_006505873.1;gbkey=CDS;gene=Rtkn;product=rhotekin isoform X4;protein_id=XP_006505873.1;extra_copy_number=0
CM058246.1	Liftoff	CDS	91357674	91357791	.	+	.	ID=cds-XP_006505873.1;Parent=rna-XM_006505810.5;Dbxref=GeneID:20166,GenBank:XP_006505873.1,MGI:MGI:107371;Name=XP_006505873.1;gbkey=CDS;gene=Rtkn;product=rhotekin isoform X4;protein_id=XP_006505873.1;extra_copy_number=0
CM058246.1	Liftoff	CDS	91357951	91358160	.	+	.	ID=cds-XP_006505873.1;Parent=rna-XM_006505810.5;Dbxref=GeneID:20166,GenBank:XP_006505873.1,MGI:MGI:107371;Name=XP_006505873.1;gbkey=CDS;gene=Rtkn;product=rhotekin isoform X4;protein_id=XP_006505873.1;extra_copy_number=0
CM058246.1	Liftoff	CDS	91359309	91359403	.	+	.	ID=cds-XP_006505873.1;Parent=rna-XM_006505810.5;Dbxref=GeneID:20166,GenBank:XP_006505873.1,MGI:MGI:107371;Name=XP_006505873.1;gbkey=CDS;gene=Rtkn;product=rhotekin isoform X4;protein_id=XP_006505873.1;extra_copy_number=0
CM058246.1	Liftoff	CDS	91359517	91359623	.	+	.	ID=cds-XP_006505873.1;Parent=rna-XM_006505810.5;Dbxref=GeneID:20166,GenBank:XP_006505873.1,MGI:MGI:107371;Name=XP_006505873.1;gbkey=CDS;gene=Rtkn;product=rhotekin isoform X4;protein_id=XP_006505873.1;extra_copy_number=0
CM058246.1	Liftoff	CDS	91359817	91360647	.	+	.	ID=cds-XP_006505873.1;Parent=rna-XM_006505810.5;Dbxref=GeneID:20166,GenBank:XP_006505873.1,MGI:MGI:107371;Name=XP_006505873.1;gbkey=CDS;gene=Rtkn;product=rhotekin isoform X4;protein_id=XP_006505873.1;extra_copy_number=0
CM058246.1	Liftoff	mRNA	91345517	91360746	.	+	.	ID=rna-XM_006505807.3;Parent=gene-Rtkn;Dbxref=GeneID:20166,GenBank:XM_006505807.3,MGI:MGI:107371;Name=XM_006505807.3;gbkey=mRNA;gene=Rtkn;model_evidence=Supporting evidence includes similarity to: 17 ESTs%2C 79 long SRA reads%2C and 100%25 coverage of the annotated genomic feature by RNAseq alignments%2C including 46 samples with support for all annotated introns;product=rhotekin%2C transcript variant X2;transcript_id=XM_006505807.3;matches_ref_protein=True;valid_ORF=True;extra_copy_number=0
CM058246.1	Liftoff	exon	91345517	91345901	.	+	.	ID=exon-XM_006505807.3-1;Parent=rna-XM_006505807.3;Dbxref=GeneID:20166,GenBank:XM_006505807.3,MGI:MGI:107371;gbkey=mRNA;gene=Rtkn;product=rhotekin%2C transcript variant X2;transcript_id=XM_006505807.3;extra_copy_number=0
CM058246.1	Liftoff	exon	91355777	91355976	.	+	.	ID=exon-XM_006505807.3-2;Parent=rna-XM_006505807.3;Dbxref=GeneID:20166,GenBank:XM_006505807.3,MGI:MGI:107371;gbkey=mRNA;gene=Rtkn;product=rhotekin%2C transcript variant X2;transcript_id=XM_006505807.3;extra_copy_number=0
CM058246.1	Liftoff	exon	91357335	91357396	.	+	.	ID=exon-XM_006505807.3-3;Parent=rna-XM_006505807.3;Dbxref=GeneID:20166,GenBank:XM_006505807.3,MGI:MGI:107371;gbkey=mRNA;gene=Rtkn;product=rhotekin%2C transcript variant X2;transcript_id=XM_006505807.3;extra_copy_number=0
CM058246.1	Liftoff	exon	91357498	91357551	.	+	.	ID=exon-XM_006505807.3-4;Parent=rna-XM_006505807.3;Dbxref=GeneID:20166,GenBank:XM_006505807.3,MGI:MGI:107371;gbkey=mRNA;gene=Rtkn;product=rhotekin%2C transcript variant X2;transcript_id=XM_006505807.3;extra_copy_number=0
CM058246.1	Liftoff	exon	91357674	91357791	.	+	.	ID=exon-XM_006505807.3-5;Parent=rna-XM_006505807.3;Dbxref=GeneID:20166,GenBank:XM_006505807.3,MGI:MGI:107371;gbkey=mRNA;gene=Rtkn;product=rhotekin%2C transcript variant X2;transcript_id=XM_006505807.3;extra_copy_number=0
CM058246.1	Liftoff	exon	91357951	91358160	.	+	.	ID=exon-XM_006505807.3-6;Parent=rna-XM_006505807.3;Dbxref=GeneID:20166,GenBank:XM_006505807.3,MGI:MGI:107371;gbkey=mRNA;gene=Rtkn;product=rhotekin%2C transcript variant X2;transcript_id=XM_006505807.3;extra_copy_number=0
CM058246.1	Liftoff	exon	91359309	91359403	.	+	.	ID=exon-XM_006505807.3-7;Parent=rna-XM_006505807.3;Dbxref=GeneID:20166,GenBank:XM_006505807.3,MGI:MGI:107371;gbkey=mRNA;gene=Rtkn;product=rhotekin%2C transcript variant X2;transcript_id=XM_006505807.3;extra_copy_number=0
CM058246.1	Liftoff	exon	91359517	91359623	.	+	.	ID=exon-XM_006505807.3-8;Parent=rna-XM_006505807.3;Dbxref=GeneID:20166,GenBank:XM_006505807.3,MGI:MGI:107371;gbkey=mRNA;gene=Rtkn;product=rhotekin%2C transcript variant X2;transcript_id=XM_006505807.3;extra_copy_number=0
CM058246.1	Liftoff	exon	91359817	91360746	.	+	.	ID=exon-XM_006505807.3-9;Parent=rna-XM_006505807.3;Dbxref=GeneID:20166,GenBank:XM_006505807.3,MGI:MGI:107371;gbkey=mRNA;gene=Rtkn;product=rhotekin%2C transcript variant X2;transcript_id=XM_006505807.3;extra_copy_number=0
CM058246.1	Liftoff	CDS	91345791	91345901	.	+	.	ID=cds-XP_006505870.1;Parent=rna-XM_006505807.3;Dbxref=GeneID:20166,GenBank:XP_006505870.1,MGI:MGI:107371;Name=XP_006505870.1;gbkey=CDS;gene=Rtkn;product=rhotekin isoform X2;protein_id=XP_006505870.1;extra_copy_number=0
CM058246.1	Liftoff	CDS	91355777	91355976	.	+	.	ID=cds-XP_006505870.1;Parent=rna-XM_006505807.3;Dbxref=GeneID:20166,GenBank:XP_006505870.1,MGI:MGI:107371;Name=XP_006505870.1;gbkey=CDS;gene=Rtkn;product=rhotekin isoform X2;protein_id=XP_006505870.1;extra_copy_number=0
CM058246.1	Liftoff	CDS	91357335	91357396	.	+	.	ID=cds-XP_006505870.1;Parent=rna-XM_006505807.3;Dbxref=GeneID:20166,GenBank:XP_006505870.1,MGI:MGI:107371;Name=XP_006505870.1;gbkey=CDS;gene=Rtkn;product=rhotekin isoform X2;protein_id=XP_006505870.1;extra_copy_number=0
CM058246.1	Liftoff	CDS	91357498	91357551	.	+	.	ID=cds-XP_006505870.1;Parent=rna-XM_006505807.3;Dbxref=GeneID:20166,GenBank:XP_006505870.1,MGI:MGI:107371;Name=XP_006505870.1;gbkey=CDS;gene=Rtkn;product=rhotekin isoform X2;protein_id=XP_006505870.1;extra_copy_number=0
CM058246.1	Liftoff	CDS	91357674	91357791	.	+	.	ID=cds-XP_006505870.1;Parent=rna-XM_006505807.3;Dbxref=GeneID:20166,GenBank:XP_006505870.1,MGI:MGI:107371;Name=XP_006505870.1;gbkey=CDS;gene=Rtkn;product=rhotekin isoform X2;protein_id=XP_006505870.1;extra_copy_number=0
CM058246.1	Liftoff	CDS	91357951	91358160	.	+	.	ID=cds-XP_006505870.1;Parent=rna-XM_006505807.3;Dbxref=GeneID:20166,GenBank:XP_006505870.1,MGI:MGI:107371;Name=XP_006505870.1;gbkey=CDS;gene=Rtkn;product=rhotekin isoform X2;protein_id=XP_006505870.1;extra_copy_number=0
CM058246.1	Liftoff	CDS	91359309	91359403	.	+	.	ID=cds-XP_006505870.1;Parent=rna-XM_006505807.3;Dbxref=GeneID:20166,GenBank:XP_006505870.1,MGI:MGI:107371;Name=XP_006505870.1;gbkey=CDS;gene=Rtkn;product=rhotekin isoform X2;protein_id=XP_006505870.1;extra_copy_number=0
CM058246.1	Liftoff	CDS	91359517	91359623	.	+	.	ID=cds-XP_006505870.1;Parent=rna-XM_006505807.3;Dbxref=GeneID:20166,GenBank:XP_006505870.1,MGI:MGI:107371;Name=XP_006505870.1;gbkey=CDS;gene=Rtkn;product=rhotekin isoform X2;protein_id=XP_006505870.1;extra_copy_number=0
CM058246.1	Liftoff	CDS	91359817	91360647	.	+	.	ID=cds-XP_006505870.1;Parent=rna-XM_006505807.3;Dbxref=GeneID:20166,GenBank:XP_006505870.1,MGI:MGI:107371;Name=XP_006505870.1;gbkey=CDS;gene=Rtkn;product=rhotekin isoform X2;protein_id=XP_006505870.1;extra_copy_number=0
CM058246.1	Liftoff	mRNA	91345692	91362424	.	+	.	ID=rna-NM_001136227.2;Parent=gene-Rtkn;Dbxref=GeneID:20166,GenBank:NM_001136227.2,MGI:MGI:107371;Name=NM_001136227.2;gbkey=mRNA;gene=Rtkn;product=rhotekin%2C transcript variant 1;tag=RefSeq Select;transcript_id=NM_001136227.2;matches_ref_protein=True;valid_ORF=True;extra_copy_number=0
CM058246.1	Liftoff	exon	91345692	91345901	.	+	.	ID=exon-NM_001136227.2-1;Parent=rna-NM_001136227.2;Dbxref=GeneID:20166,GenBank:NM_001136227.2,MGI:MGI:107371;gbkey=mRNA;gene=Rtkn;product=rhotekin%2C transcript variant 1;tag=RefSeq Select;transcript_id=NM_001136227.2;extra_copy_number=0
CM058246.1	Liftoff	exon	91355777	91355976	.	+	.	ID=exon-NM_001136227.2-2;Parent=rna-NM_001136227.2;Dbxref=GeneID:20166,GenBank:NM_001136227.2,MGI:MGI:107371;gbkey=mRNA;gene=Rtkn;product=rhotekin%2C transcript variant 1;tag=RefSeq Select;transcript_id=NM_001136227.2;extra_copy_number=0
CM058246.1	Liftoff	exon	91357335	91357396	.	+	.	ID=exon-NM_001136227.2-3;Parent=rna-NM_001136227.2;Dbxref=GeneID:20166,GenBank:NM_001136227.2,MGI:MGI:107371;gbkey=mRNA;gene=Rtkn;product=rhotekin%2C transcript variant 1;tag=RefSeq Select;transcript_id=NM_001136227.2;extra_copy_number=0
CM058246.1	Liftoff	exon	91357498	91357551	.	+	.	ID=exon-NM_001136227.2-4;Parent=rna-NM_001136227.2;Dbxref=GeneID:20166,GenBank:NM_001136227.2,MGI:MGI:107371;gbkey=mRNA;gene=Rtkn;product=rhotekin%2C transcript variant 1;tag=RefSeq Select;transcript_id=NM_001136227.2;extra_copy_number=0
CM058246.1	Liftoff	exon	91357674	91357791	.	+	.	ID=exon-NM_001136227.2-5;Parent=rna-NM_001136227.2;Dbxref=GeneID:20166,GenBank:NM_001136227.2,MGI:MGI:107371;gbkey=mRNA;gene=Rtkn;product=rhotekin%2C transcript variant 1;tag=RefSeq Select;transcript_id=NM_001136227.2;extra_copy_number=0
CM058246.1	Liftoff	exon	91357951	91358160	.	+	.	ID=exon-NM_001136227.2-6;Parent=rna-NM_001136227.2;Dbxref=GeneID:20166,GenBank:NM_001136227.2,MGI:MGI:107371;gbkey=mRNA;gene=Rtkn;product=rhotekin%2C transcript variant 1;tag=RefSeq Select;transcript_id=NM_001136227.2;extra_copy_number=0
CM058246.1	Liftoff	exon	91359309	91359403	.	+	.	ID=exon-NM_001136227.2-7;Parent=rna-NM_001136227.2;Dbxref=GeneID:20166,GenBank:NM_001136227.2,MGI:MGI:107371;gbkey=mRNA;gene=Rtkn;product=rhotekin%2C transcript variant 1;tag=RefSeq Select;transcript_id=NM_001136227.2;extra_copy_number=0
CM058246.1	Liftoff	exon	91359517	91359623	.	+	.	ID=exon-NM_001136227.2-8;Parent=rna-NM_001136227.2;Dbxref=GeneID:20166,GenBank:NM_001136227.2,MGI:MGI:107371;gbkey=mRNA;gene=Rtkn;product=rhotekin%2C transcript variant 1;tag=RefSeq Select;transcript_id=NM_001136227.2;extra_copy_number=0
CM058246.1	Liftoff	exon	91359817	91359945	.	+	.	ID=exon-NM_001136227.2-9;Parent=rna-NM_001136227.2;Dbxref=GeneID:20166,GenBank:NM_001136227.2,MGI:MGI:107371;gbkey=mRNA;gene=Rtkn;product=rhotekin%2C transcript variant 1;tag=RefSeq Select;transcript_id=NM_001136227.2;extra_copy_number=0
CM058246.1	Liftoff	exon	91360753	91360921	.	+	.	ID=exon-NM_001136227.2-10;Parent=rna-NM_001136227.2;Dbxref=GeneID:20166,GenBank:NM_001136227.2,MGI:MGI:107371;gbkey=mRNA;gene=Rtkn;product=rhotekin%2C transcript variant 1;tag=RefSeq Select;transcript_id=NM_001136227.2;extra_copy_number=0
CM058246.1	Liftoff	exon	91361082	91361186	.	+	.	ID=exon-NM_001136227.2-11;Parent=rna-NM_001136227.2;Dbxref=GeneID:20166,GenBank:NM_001136227.2,MGI:MGI:107371;gbkey=mRNA;gene=Rtkn;product=rhotekin%2C transcript variant 1;tag=RefSeq Select;transcript_id=NM_001136227.2;extra_copy_number=0
CM058246.1	Liftoff	exon	91361731	91362424	.	+	.	ID=exon-NM_001136227.2-12;Parent=rna-NM_001136227.2;Dbxref=GeneID:20166,GenBank:NM_001136227.2,MGI:MGI:107371;gbkey=mRNA;gene=Rtkn;product=rhotekin%2C transcript variant 1;tag=RefSeq Select;transcript_id=NM_001136227.2;extra_copy_number=0
CM058246.1	Liftoff	CDS	91345791	91345901	.	+	.	ID=cds-NP_001129699.1;Parent=rna-NM_001136227.2;Dbxref=CCDS:CCDS51817.1,GeneID:20166,GenBank:NP_001129699.1,MGI:MGI:107371;Name=NP_001129699.1;Note=isoform a is encoded by transcript variant 1;gbkey=CDS;gene=Rtkn;product=rhotekin isoform a;protein_id=NP_001129699.1;tag=RefSeq Select;extra_copy_number=0
CM058246.1	Liftoff	CDS	91355777	91355976	.	+	.	ID=cds-NP_001129699.1;Parent=rna-NM_001136227.2;Dbxref=CCDS:CCDS51817.1,GeneID:20166,GenBank:NP_001129699.1,MGI:MGI:107371;Name=NP_001129699.1;Note=isoform a is encoded by transcript variant 1;gbkey=CDS;gene=Rtkn;product=rhotekin isoform a;protein_id=NP_001129699.1;tag=RefSeq Select;extra_copy_number=0
CM058246.1	Liftoff	CDS	91357335	91357396	.	+	.	ID=cds-NP_001129699.1;Parent=rna-NM_001136227.2;Dbxref=CCDS:CCDS51817.1,GeneID:20166,GenBank:NP_001129699.1,MGI:MGI:107371;Name=NP_001129699.1;Note=isoform a is encoded by transcript variant 1;gbkey=CDS;gene=Rtkn;product=rhotekin isoform a;protein_id=NP_001129699.1;tag=RefSeq Select;extra_copy_number=0
CM058246.1	Liftoff	CDS	91357498	91357551	.	+	.	ID=cds-NP_001129699.1;Parent=rna-NM_001136227.2;Dbxref=CCDS:CCDS51817.1,GeneID:20166,GenBank:NP_001129699.1,MGI:MGI:107371;Name=NP_001129699.1;Note=isoform a is encoded by transcript variant 1;gbkey=CDS;gene=Rtkn;product=rhotekin isoform a;protein_id=NP_001129699.1;tag=RefSeq Select;extra_copy_number=0
CM058246.1	Liftoff	CDS	91357674	91357791	.	+	.	ID=cds-NP_001129699.1;Parent=rna-NM_001136227.2;Dbxref=CCDS:CCDS51817.1,GeneID:20166,GenBank:NP_001129699.1,MGI:MGI:107371;Name=NP_001129699.1;Note=isoform a is encoded by transcript variant 1;gbkey=CDS;gene=Rtkn;product=rhotekin isoform a;protein_id=NP_001129699.1;tag=RefSeq Select;extra_copy_number=0
CM058246.1	Liftoff	CDS	91357951	91358160	.	+	.	ID=cds-NP_001129699.1;Parent=rna-NM_001136227.2;Dbxref=CCDS:CCDS51817.1,GeneID:20166,GenBank:NP_001129699.1,MGI:MGI:107371;Name=NP_001129699.1;Note=isoform a is encoded by transcript variant 1;gbkey=CDS;gene=Rtkn;product=rhotekin isoform a;protein_id=NP_001129699.1;tag=RefSeq Select;extra_copy_number=0
CM058246.1	Liftoff	CDS	91359309	91359403	.	+	.	ID=cds-NP_001129699.1;Parent=rna-NM_001136227.2;Dbxref=CCDS:CCDS51817.1,GeneID:20166,GenBank:NP_001129699.1,MGI:MGI:107371;Name=NP_001129699.1;Note=isoform a is encoded by transcript variant 1;gbkey=CDS;gene=Rtkn;product=rhotekin isoform a;protein_id=NP_001129699.1;tag=RefSeq Select;extra_copy_number=0
CM058246.1	Liftoff	CDS	91359517	91359623	.	+	.	ID=cds-NP_001129699.1;Parent=rna-NM_001136227.2;Dbxref=CCDS:CCDS51817.1,GeneID:20166,GenBank:NP_001129699.1,MGI:MGI:107371;Name=NP_001129699.1;Note=isoform a is encoded by transcript variant 1;gbkey=CDS;gene=Rtkn;product=rhotekin isoform a;protein_id=NP_001129699.1;tag=RefSeq Select;extra_copy_number=0
CM058246.1	Liftoff	CDS	91359817	91359945	.	+	.	ID=cds-NP_001129699.1;Parent=rna-NM_001136227.2;Dbxref=CCDS:CCDS51817.1,GeneID:20166,GenBank:NP_001129699.1,MGI:MGI:107371;Name=NP_001129699.1;Note=isoform a is encoded by transcript variant 1;gbkey=CDS;gene=Rtkn;product=rhotekin isoform a;protein_id=NP_001129699.1;tag=RefSeq Select;extra_copy_number=0
CM058246.1	Liftoff	CDS	91360753	91360921	.	+	.	ID=cds-NP_001129699.1;Parent=rna-NM_001136227.2;Dbxref=CCDS:CCDS51817.1,GeneID:20166,GenBank:NP_001129699.1,MGI:MGI:107371;Name=NP_001129699.1;Note=isoform a is encoded by transcript variant 1;gbkey=CDS;gene=Rtkn;product=rhotekin isoform a;protein_id=NP_001129699.1;tag=RefSeq Select;extra_copy_number=0
CM058246.1	Liftoff	CDS	91361082	91361186	.	+	.	ID=cds-NP_001129699.1;Parent=rna-NM_001136227.2;Dbxref=CCDS:CCDS51817.1,GeneID:20166,GenBank:NP_001129699.1,MGI:MGI:107371;Name=NP_001129699.1;Note=isoform a is encoded by transcript variant 1;gbkey=CDS;gene=Rtkn;product=rhotekin isoform a;protein_id=NP_001129699.1;tag=RefSeq Select;extra_copy_number=0
CM058246.1	Liftoff	CDS	91361731	91362065	.	+	.	ID=cds-NP_001129699.1;Parent=rna-NM_001136227.2;Dbxref=CCDS:CCDS51817.1,GeneID:20166,GenBank:NP_001129699.1,MGI:MGI:107371;Name=NP_001129699.1;Note=isoform a is encoded by transcript variant 1;gbkey=CDS;gene=Rtkn;product=rhotekin isoform a;protein_id=NP_001129699.1;tag=RefSeq Select;extra_copy_number=0
CM058246.1	Liftoff	mRNA	91345692	91362424	.	+	.	ID=rna-NM_001410314.1;Parent=gene-Rtkn;Dbxref=GeneID:20166,GenBank:NM_001410314.1,MGI:MGI:107371;Name=NM_001410314.1;gbkey=mRNA;gene=Rtkn;product=rhotekin%2C transcript variant 8;transcript_id=NM_001410314.1;matches_ref_protein=True;valid_ORF=True;extra_copy_number=0
CM058246.1	Liftoff	exon	91345692	91345901	.	+	.	ID=exon-NM_001410314.1-1;Parent=rna-NM_001410314.1;Dbxref=GeneID:20166,GenBank:NM_001410314.1,MGI:MGI:107371;gbkey=mRNA;gene=Rtkn;product=rhotekin%2C transcript variant 8;transcript_id=NM_001410314.1;extra_copy_number=0
CM058246.1	Liftoff	exon	91355777	91355976	.	+	.	ID=exon-NM_001410314.1-2;Parent=rna-NM_001410314.1;Dbxref=GeneID:20166,GenBank:NM_001410314.1,MGI:MGI:107371;gbkey=mRNA;gene=Rtkn;product=rhotekin%2C transcript variant 8;transcript_id=NM_001410314.1;extra_copy_number=0
CM058246.1	Liftoff	exon	91357335	91357396	.	+	.	ID=exon-NM_001410314.1-3;Parent=rna-NM_001410314.1;Dbxref=GeneID:20166,GenBank:NM_001410314.1,MGI:MGI:107371;gbkey=mRNA;gene=Rtkn;product=rhotekin%2C transcript variant 8;transcript_id=NM_001410314.1;extra_copy_number=0
CM058246.1	Liftoff	exon	91357498	91357551	.	+	.	ID=exon-NM_001410314.1-4;Parent=rna-NM_001410314.1;Dbxref=GeneID:20166,GenBank:NM_001410314.1,MGI:MGI:107371;gbkey=mRNA;gene=Rtkn;product=rhotekin%2C transcript variant 8;transcript_id=NM_001410314.1;extra_copy_number=0
CM058246.1	Liftoff	exon	91357674	91357791	.	+	.	ID=exon-NM_001410314.1-5;Parent=rna-NM_001410314.1;Dbxref=GeneID:20166,GenBank:NM_001410314.1,MGI:MGI:107371;gbkey=mRNA;gene=Rtkn;product=rhotekin%2C transcript variant 8;transcript_id=NM_001410314.1;extra_copy_number=0
CM058246.1	Liftoff	exon	91357951	91358160	.	+	.	ID=exon-NM_001410314.1-6;Parent=rna-NM_001410314.1;Dbxref=GeneID:20166,GenBank:NM_001410314.1,MGI:MGI:107371;gbkey=mRNA;gene=Rtkn;product=rhotekin%2C transcript variant 8;transcript_id=NM_001410314.1;extra_copy_number=0
CM058246.1	Liftoff	exon	91359309	91359403	.	+	.	ID=exon-NM_001410314.1-7;Parent=rna-NM_001410314.1;Dbxref=GeneID:20166,GenBank:NM_001410314.1,MGI:MGI:107371;gbkey=mRNA;gene=Rtkn;product=rhotekin%2C transcript variant 8;transcript_id=NM_001410314.1;extra_copy_number=0
CM058246.1	Liftoff	exon	91359517	91359623	.	+	.	ID=exon-NM_001410314.1-8;Parent=rna-NM_001410314.1;Dbxref=GeneID:20166,GenBank:NM_001410314.1,MGI:MGI:107371;gbkey=mRNA;gene=Rtkn;product=rhotekin%2C transcript variant 8;transcript_id=NM_001410314.1;extra_copy_number=0
CM058246.1	Liftoff	exon	91359817	91359945	.	+	.	ID=exon-NM_001410314.1-9;Parent=rna-NM_001410314.1;Dbxref=GeneID:20166,GenBank:NM_001410314.1,MGI:MGI:107371;gbkey=mRNA;gene=Rtkn;product=rhotekin%2C transcript variant 8;transcript_id=NM_001410314.1;extra_copy_number=0
CM058246.1	Liftoff	exon	91360753	91360921	.	+	.	ID=exon-NM_001410314.1-10;Parent=rna-NM_001410314.1;Dbxref=GeneID:20166,GenBank:NM_001410314.1,MGI:MGI:107371;gbkey=mRNA;gene=Rtkn;product=rhotekin%2C transcript variant 8;transcript_id=NM_001410314.1;extra_copy_number=0
CM058246.1	Liftoff	exon	91361082	91361186	.	+	.	ID=exon-NM_001410314.1-11;Parent=rna-NM_001410314.1;Dbxref=GeneID:20166,GenBank:NM_001410314.1,MGI:MGI:107371;gbkey=mRNA;gene=Rtkn;product=rhotekin%2C transcript variant 8;transcript_id=NM_001410314.1;extra_copy_number=0
CM058246.1	Liftoff	exon	91361545	91362424	.	+	.	ID=exon-NM_001410314.1-12;Parent=rna-NM_001410314.1;Dbxref=GeneID:20166,GenBank:NM_001410314.1,MGI:MGI:107371;gbkey=mRNA;gene=Rtkn;product=rhotekin%2C transcript variant 8;transcript_id=NM_001410314.1;extra_copy_number=0
CM058246.1	Liftoff	CDS	91345791	91345901	.	+	.	ID=cds-NP_001397243.1;Parent=rna-NM_001410314.1;Dbxref=GeneID:20166,GenBank:NP_001397243.1,MGI:MGI:107371;Name=NP_001397243.1;Note=isoform f is encoded by transcript variant 8;gbkey=CDS;gene=Rtkn;product=rhotekin isoform f;protein_id=NP_001397243.1;extra_copy_number=0
CM058246.1	Liftoff	CDS	91355777	91355976	.	+	.	ID=cds-NP_001397243.1;Parent=rna-NM_001410314.1;Dbxref=GeneID:20166,GenBank:NP_001397243.1,MGI:MGI:107371;Name=NP_001397243.1;Note=isoform f is encoded by transcript variant 8;gbkey=CDS;gene=Rtkn;product=rhotekin isoform f;protein_id=NP_001397243.1;extra_copy_number=0
CM058246.1	Liftoff	CDS	91357335	91357396	.	+	.	ID=cds-NP_001397243.1;Parent=rna-NM_001410314.1;Dbxref=GeneID:20166,GenBank:NP_001397243.1,MGI:MGI:107371;Name=NP_001397243.1;Note=isoform f is encoded by transcript variant 8;gbkey=CDS;gene=Rtkn;product=rhotekin isoform f;protein_id=NP_001397243.1;extra_copy_number=0
CM058246.1	Liftoff	CDS	91357498	91357551	.	+	.	ID=cds-NP_001397243.1;Parent=rna-NM_001410314.1;Dbxref=GeneID:20166,GenBank:NP_001397243.1,MGI:MGI:107371;Name=NP_001397243.1;Note=isoform f is encoded by transcript variant 8;gbkey=CDS;gene=Rtkn;product=rhotekin isoform f;protein_id=NP_001397243.1;extra_copy_number=0
CM058246.1	Liftoff	CDS	91357674	91357791	.	+	.	ID=cds-NP_001397243.1;Parent=rna-NM_001410314.1;Dbxref=GeneID:20166,GenBank:NP_001397243.1,MGI:MGI:107371;Name=NP_001397243.1;Note=isoform f is encoded by transcript variant 8;gbkey=CDS;gene=Rtkn;product=rhotekin isoform f;protein_id=NP_001397243.1;extra_copy_number=0
CM058246.1	Liftoff	CDS	91357951	91358160	.	+	.	ID=cds-NP_001397243.1;Parent=rna-NM_001410314.1;Dbxref=GeneID:20166,GenBank:NP_001397243.1,MGI:MGI:107371;Name=NP_001397243.1;Note=isoform f is encoded by transcript variant 8;gbkey=CDS;gene=Rtkn;product=rhotekin isoform f;protein_id=NP_001397243.1;extra_copy_number=0
CM058246.1	Liftoff	CDS	91359309	91359403	.	+	.	ID=cds-NP_001397243.1;Parent=rna-NM_001410314.1;Dbxref=GeneID:20166,GenBank:NP_001397243.1,MGI:MGI:107371;Name=NP_001397243.1;Note=isoform f is encoded by transcript variant 8;gbkey=CDS;gene=Rtkn;product=rhotekin isoform f;protein_id=NP_001397243.1;extra_copy_number=0
CM058246.1	Liftoff	CDS	91359517	91359623	.	+	.	ID=cds-NP_001397243.1;Parent=rna-NM_001410314.1;Dbxref=GeneID:20166,GenBank:NP_001397243.1,MGI:MGI:107371;Name=NP_001397243.1;Note=isoform f is encoded by transcript variant 8;gbkey=CDS;gene=Rtkn;product=rhotekin isoform f;protein_id=NP_001397243.1;extra_copy_number=0
CM058246.1	Liftoff	CDS	91359817	91359945	.	+	.	ID=cds-NP_001397243.1;Parent=rna-NM_001410314.1;Dbxref=GeneID:20166,GenBank:NP_001397243.1,MGI:MGI:107371;Name=NP_001397243.1;Note=isoform f is encoded by transcript variant 8;gbkey=CDS;gene=Rtkn;product=rhotekin isoform f;protein_id=NP_001397243.1;extra_copy_number=0
CM058246.1	Liftoff	CDS	91360753	91360921	.	+	.	ID=cds-NP_001397243.1;Parent=rna-NM_001410314.1;Dbxref=GeneID:20166,GenBank:NP_001397243.1,MGI:MGI:107371;Name=NP_001397243.1;Note=isoform f is encoded by transcript variant 8;gbkey=CDS;gene=Rtkn;product=rhotekin isoform f;protein_id=NP_001397243.1;extra_copy_number=0
CM058246.1	Liftoff	CDS	91361082	91361186	.	+	.	ID=cds-NP_001397243.1;Parent=rna-NM_001410314.1;Dbxref=GeneID:20166,GenBank:NP_001397243.1,MGI:MGI:107371;Name=NP_001397243.1;Note=isoform f is encoded by transcript variant 8;gbkey=CDS;gene=Rtkn;product=rhotekin isoform f;protein_id=NP_001397243.1;extra_copy_number=0
CM058246.1	Liftoff	CDS	91361545	91361657	.	+	.	ID=cds-NP_001397243.1;Parent=rna-NM_001410314.1;Dbxref=GeneID:20166,GenBank:NP_001397243.1,MGI:MGI:107371;Name=NP_001397243.1;Note=isoform f is encoded by transcript variant 8;gbkey=CDS;gene=Rtkn;product=rhotekin isoform f;protein_id=NP_001397243.1;extra_copy_number=0
CM058246.1	Liftoff	mRNA	91346838	91360746	.	+	.	ID=rna-XM_006505808.3;Parent=gene-Rtkn;Dbxref=GeneID:20166,GenBank:XM_006505808.3,MGI:MGI:107371;Name=XM_006505808.3;gbkey=mRNA;gene=Rtkn;model_evidence=Supporting evidence includes similarity to: 19 ESTs%2C 145 long SRA reads%2C and 100%25 coverage of the annotated genomic feature by RNAseq alignments%2C including 54 samples with support for all annotated introns;product=rhotekin%2C transcript variant X3;transcript_id=XM_006505808.3;matches_ref_protein=True;valid_ORF=True;extra_copy_number=0
CM058246.1	Liftoff	exon	91346838	91348090	.	+	.	ID=exon-XM_006505808.3-1;Parent=rna-XM_006505808.3;Dbxref=GeneID:20166,GenBank:XM_006505808.3,MGI:MGI:107371;gbkey=mRNA;gene=Rtkn;product=rhotekin%2C transcript variant X3;transcript_id=XM_006505808.3;extra_copy_number=0
CM058246.1	Liftoff	exon	91355777	91355976	.	+	.	ID=exon-XM_006505808.3-2;Parent=rna-XM_006505808.3;Dbxref=GeneID:20166,GenBank:XM_006505808.3,MGI:MGI:107371;gbkey=mRNA;gene=Rtkn;product=rhotekin%2C transcript variant X3;transcript_id=XM_006505808.3;extra_copy_number=0
CM058246.1	Liftoff	exon	91357335	91357396	.	+	.	ID=exon-XM_006505808.3-3;Parent=rna-XM_006505808.3;Dbxref=GeneID:20166,GenBank:XM_006505808.3,MGI:MGI:107371;gbkey=mRNA;gene=Rtkn;product=rhotekin%2C transcript variant X3;transcript_id=XM_006505808.3;extra_copy_number=0
CM058246.1	Liftoff	exon	91357498	91357551	.	+	.	ID=exon-XM_006505808.3-4;Parent=rna-XM_006505808.3;Dbxref=GeneID:20166,GenBank:XM_006505808.3,MGI:MGI:107371;gbkey=mRNA;gene=Rtkn;product=rhotekin%2C transcript variant X3;transcript_id=XM_006505808.3;extra_copy_number=0
CM058246.1	Liftoff	exon	91357674	91357791	.	+	.	ID=exon-XM_006505808.3-5;Parent=rna-XM_006505808.3;Dbxref=GeneID:20166,GenBank:XM_006505808.3,MGI:MGI:107371;gbkey=mRNA;gene=Rtkn;product=rhotekin%2C transcript variant X3;transcript_id=XM_006505808.3;extra_copy_number=0
CM058246.1	Liftoff	exon	91357951	91358160	.	+	.	ID=exon-XM_006505808.3-6;Parent=rna-XM_006505808.3;Dbxref=GeneID:20166,GenBank:XM_006505808.3,MGI:MGI:107371;gbkey=mRNA;gene=Rtkn;product=rhotekin%2C transcript variant X3;transcript_id=XM_006505808.3;extra_copy_number=0
CM058246.1	Liftoff	exon	91359309	91359403	.	+	.	ID=exon-XM_006505808.3-7;Parent=rna-XM_006505808.3;Dbxref=GeneID:20166,GenBank:XM_006505808.3,MGI:MGI:107371;gbkey=mRNA;gene=Rtkn;product=rhotekin%2C transcript variant X3;transcript_id=XM_006505808.3;extra_copy_number=0
CM058246.1	Liftoff	exon	91359517	91359623	.	+	.	ID=exon-XM_006505808.3-8;Parent=rna-XM_006505808.3;Dbxref=GeneID:20166,GenBank:XM_006505808.3,MGI:MGI:107371;gbkey=mRNA;gene=Rtkn;product=rhotekin%2C transcript variant X3;transcript_id=XM_006505808.3;extra_copy_number=0
CM058246.1	Liftoff	exon	91359817	91360746	.	+	.	ID=exon-XM_006505808.3-9;Parent=rna-XM_006505808.3;Dbxref=GeneID:20166,GenBank:XM_006505808.3,MGI:MGI:107371;gbkey=mRNA;gene=Rtkn;product=rhotekin%2C transcript variant X3;transcript_id=XM_006505808.3;extra_copy_number=0
CM058246.1	Liftoff	CDS	91348019	91348090	.	+	.	ID=cds-XP_006505871.1;Parent=rna-XM_006505808.3;Dbxref=GeneID:20166,GenBank:XP_006505871.1,MGI:MGI:107371;Name=XP_006505871.1;gbkey=CDS;gene=Rtkn;product=rhotekin isoform X3;protein_id=XP_006505871.1;extra_copy_number=0
CM058246.1	Liftoff	CDS	91355777	91355976	.	+	.	ID=cds-XP_006505871.1;Parent=rna-XM_006505808.3;Dbxref=GeneID:20166,GenBank:XP_006505871.1,MGI:MGI:107371;Name=XP_006505871.1;gbkey=CDS;gene=Rtkn;product=rhotekin isoform X3;protein_id=XP_006505871.1;extra_copy_number=0
CM058246.1	Liftoff	CDS	91357335	91357396	.	+	.	ID=cds-XP_006505871.1;Parent=rna-XM_006505808.3;Dbxref=GeneID:20166,GenBank:XP_006505871.1,MGI:MGI:107371;Name=XP_006505871.1;gbkey=CDS;gene=Rtkn;product=rhotekin isoform X3;protein_id=XP_006505871.1;extra_copy_number=0
CM058246.1	Liftoff	CDS	91357498	91357551	.	+	.	ID=cds-XP_006505871.1;Parent=rna-XM_006505808.3;Dbxref=GeneID:20166,GenBank:XP_006505871.1,MGI:MGI:107371;Name=XP_006505871.1;gbkey=CDS;gene=Rtkn;product=rhotekin isoform X3;protein_id=XP_006505871.1;extra_copy_number=0
CM058246.1	Liftoff	CDS	91357674	91357791	.	+	.	ID=cds-XP_006505871.1;Parent=rna-XM_006505808.3;Dbxref=GeneID:20166,GenBank:XP_006505871.1,MGI:MGI:107371;Name=XP_006505871.1;gbkey=CDS;gene=Rtkn;product=rhotekin isoform X3;protein_id=XP_006505871.1;extra_copy_number=0
CM058246.1	Liftoff	CDS	91357951	91358160	.	+	.	ID=cds-XP_006505871.1;Parent=rna-XM_006505808.3;Dbxref=GeneID:20166,GenBank:XP_006505871.1,MGI:MGI:107371;Name=XP_006505871.1;gbkey=CDS;gene=Rtkn;product=rhotekin isoform X3;protein_id=XP_006505871.1;extra_copy_number=0
CM058246.1	Liftoff	CDS	91359309	91359403	.	+	.	ID=cds-XP_006505871.1;Parent=rna-XM_006505808.3;Dbxref=GeneID:20166,GenBank:XP_006505871.1,MGI:MGI:107371;Name=XP_006505871.1;gbkey=CDS;gene=Rtkn;product=rhotekin isoform X3;protein_id=XP_006505871.1;extra_copy_number=0
CM058246.1	Liftoff	CDS	91359517	91359623	.	+	.	ID=cds-XP_006505871.1;Parent=rna-XM_006505808.3;Dbxref=GeneID:20166,GenBank:XP_006505871.1,MGI:MGI:107371;Name=XP_006505871.1;gbkey=CDS;gene=Rtkn;product=rhotekin isoform X3;protein_id=XP_006505871.1;extra_copy_number=0
CM058246.1	Liftoff	CDS	91359817	91360647	.	+	.	ID=cds-XP_006505871.1;Parent=rna-XM_006505808.3;Dbxref=GeneID:20166,GenBank:XP_006505871.1,MGI:MGI:107371;Name=XP_006505871.1;gbkey=CDS;gene=Rtkn;product=rhotekin isoform X3;protein_id=XP_006505871.1;extra_copy_number=0
CM058246.1	Liftoff	mRNA	91346838	91360746	.	+	.	ID=rna-XM_006505809.3;Parent=gene-Rtkn;Dbxref=GeneID:20166,GenBank:XM_006505809.3,MGI:MGI:107371;Name=XM_006505809.3;gbkey=mRNA;gene=Rtkn;model_evidence=Supporting evidence includes similarity to: 9 ESTs%2C 108 long SRA reads%2C and 100%25 coverage of the annotated genomic feature by RNAseq alignments%2C including 39 samples with support for all annotated introns;product=rhotekin%2C transcript variant X4;transcript_id=XM_006505809.3;matches_ref_protein=True;valid_ORF=True;extra_copy_number=0
CM058246.1	Liftoff	exon	91346838	91347300	.	+	.	ID=exon-XM_006505809.3-1;Parent=rna-XM_006505809.3;Dbxref=GeneID:20166,GenBank:XM_006505809.3,MGI:MGI:107371;gbkey=mRNA;gene=Rtkn;product=rhotekin%2C transcript variant X4;transcript_id=XM_006505809.3;extra_copy_number=0
CM058246.1	Liftoff	exon	91347805	91348090	.	+	.	ID=exon-XM_006505809.3-2;Parent=rna-XM_006505809.3;Dbxref=GeneID:20166,GenBank:XM_006505809.3,MGI:MGI:107371;gbkey=mRNA;gene=Rtkn;product=rhotekin%2C transcript variant X4;transcript_id=XM_006505809.3;extra_copy_number=0
CM058246.1	Liftoff	exon	91355777	91355976	.	+	.	ID=exon-XM_006505809.3-3;Parent=rna-XM_006505809.3;Dbxref=GeneID:20166,GenBank:XM_006505809.3,MGI:MGI:107371;gbkey=mRNA;gene=Rtkn;product=rhotekin%2C transcript variant X4;transcript_id=XM_006505809.3;extra_copy_number=0
CM058246.1	Liftoff	exon	91357335	91357396	.	+	.	ID=exon-XM_006505809.3-4;Parent=rna-XM_006505809.3;Dbxref=GeneID:20166,GenBank:XM_006505809.3,MGI:MGI:107371;gbkey=mRNA;gene=Rtkn;product=rhotekin%2C transcript variant X4;transcript_id=XM_006505809.3;extra_copy_number=0
CM058246.1	Liftoff	exon	91357498	91357551	.	+	.	ID=exon-XM_006505809.3-5;Parent=rna-XM_006505809.3;Dbxref=GeneID:20166,GenBank:XM_006505809.3,MGI:MGI:107371;gbkey=mRNA;gene=Rtkn;product=rhotekin%2C transcript variant X4;transcript_id=XM_006505809.3;extra_copy_number=0
CM058246.1	Liftoff	exon	91357674	91357791	.	+	.	ID=exon-XM_006505809.3-6;Parent=rna-XM_006505809.3;Dbxref=GeneID:20166,GenBank:XM_006505809.3,MGI:MGI:107371;gbkey=mRNA;gene=Rtkn;product=rhotekin%2C transcript variant X4;transcript_id=XM_006505809.3;extra_copy_number=0
CM058246.1	Liftoff	exon	91357951	91358160	.	+	.	ID=exon-XM_006505809.3-7;Parent=rna-XM_006505809.3;Dbxref=GeneID:20166,GenBank:XM_006505809.3,MGI:MGI:107371;gbkey=mRNA;gene=Rtkn;product=rhotekin%2C transcript variant X4;transcript_id=XM_006505809.3;extra_copy_number=0
CM058246.1	Liftoff	exon	91359309	91359403	.	+	.	ID=exon-XM_006505809.3-8;Parent=rna-XM_006505809.3;Dbxref=GeneID:20166,GenBank:XM_006505809.3,MGI:MGI:107371;gbkey=mRNA;gene=Rtkn;product=rhotekin%2C transcript variant X4;transcript_id=XM_006505809.3;extra_copy_number=0
CM058246.1	Liftoff	exon	91359517	91359623	.	+	.	ID=exon-XM_006505809.3-9;Parent=rna-XM_006505809.3;Dbxref=GeneID:20166,GenBank:XM_006505809.3,MGI:MGI:107371;gbkey=mRNA;gene=Rtkn;product=rhotekin%2C transcript variant X4;transcript_id=XM_006505809.3;extra_copy_number=0
CM058246.1	Liftoff	exon	91359817	91360746	.	+	.	ID=exon-XM_006505809.3-10;Parent=rna-XM_006505809.3;Dbxref=GeneID:20166,GenBank:XM_006505809.3,MGI:MGI:107371;gbkey=mRNA;gene=Rtkn;product=rhotekin%2C transcript variant X4;transcript_id=XM_006505809.3;extra_copy_number=0
CM058246.1	Liftoff	CDS	91348019	91348090	.	+	.	ID=cds-XP_006505872.1;Parent=rna-XM_006505809.3;Dbxref=GeneID:20166,GenBank:XP_006505872.1,MGI:MGI:107371;Name=XP_006505872.1;gbkey=CDS;gene=Rtkn;product=rhotekin isoform X3;protein_id=XP_006505872.1;extra_copy_number=0
CM058246.1	Liftoff	CDS	91355777	91355976	.	+	.	ID=cds-XP_006505872.1;Parent=rna-XM_006505809.3;Dbxref=GeneID:20166,GenBank:XP_006505872.1,MGI:MGI:107371;Name=XP_006505872.1;gbkey=CDS;gene=Rtkn;product=rhotekin isoform X3;protein_id=XP_006505872.1;extra_copy_number=0
CM058246.1	Liftoff	CDS	91357335	91357396	.	+	.	ID=cds-XP_006505872.1;Parent=rna-XM_006505809.3;Dbxref=GeneID:20166,GenBank:XP_006505872.1,MGI:MGI:107371;Name=XP_006505872.1;gbkey=CDS;gene=Rtkn;product=rhotekin isoform X3;protein_id=XP_006505872.1;extra_copy_number=0
CM058246.1	Liftoff	CDS	91357498	91357551	.	+	.	ID=cds-XP_006505872.1;Parent=rna-XM_006505809.3;Dbxref=GeneID:20166,GenBank:XP_006505872.1,MGI:MGI:107371;Name=XP_006505872.1;gbkey=CDS;gene=Rtkn;product=rhotekin isoform X3;protein_id=XP_006505872.1;extra_copy_number=0
CM058246.1	Liftoff	CDS	91357674	91357791	.	+	.	ID=cds-XP_006505872.1;Parent=rna-XM_006505809.3;Dbxref=GeneID:20166,GenBank:XP_006505872.1,MGI:MGI:107371;Name=XP_006505872.1;gbkey=CDS;gene=Rtkn;product=rhotekin isoform X3;protein_id=XP_006505872.1;extra_copy_number=0
CM058246.1	Liftoff	CDS	91357951	91358160	.	+	.	ID=cds-XP_006505872.1;Parent=rna-XM_006505809.3;Dbxref=GeneID:20166,GenBank:XP_006505872.1,MGI:MGI:107371;Name=XP_006505872.1;gbkey=CDS;gene=Rtkn;product=rhotekin isoform X3;protein_id=XP_006505872.1;extra_copy_number=0
CM058246.1	Liftoff	CDS	91359309	91359403	.	+	.	ID=cds-XP_006505872.1;Parent=rna-XM_006505809.3;Dbxref=GeneID:20166,GenBank:XP_006505872.1,MGI:MGI:107371;Name=XP_006505872.1;gbkey=CDS;gene=Rtkn;product=rhotekin isoform X3;protein_id=XP_006505872.1;extra_copy_number=0
CM058246.1	Liftoff	CDS	91359517	91359623	.	+	.	ID=cds-XP_006505872.1;Parent=rna-XM_006505809.3;Dbxref=GeneID:20166,GenBank:XP_006505872.1,MGI:MGI:107371;Name=XP_006505872.1;gbkey=CDS;gene=Rtkn;product=rhotekin isoform X3;protein_id=XP_006505872.1;extra_copy_number=0
CM058246.1	Liftoff	CDS	91359817	91360647	.	+	.	ID=cds-XP_006505872.1;Parent=rna-XM_006505809.3;Dbxref=GeneID:20166,GenBank:XP_006505872.1,MGI:MGI:107371;Name=XP_006505872.1;gbkey=CDS;gene=Rtkn;product=rhotekin isoform X3;protein_id=XP_006505872.1;extra_copy_number=0
CM058246.1	Liftoff	mRNA	91346838	91360746	.	+	.	ID=rna-XM_006505811.3;Parent=gene-Rtkn;Dbxref=GeneID:20166,GenBank:XM_006505811.3,MGI:MGI:107371;Name=XM_006505811.3;gbkey=mRNA;gene=Rtkn;model_evidence=Supporting evidence includes similarity to: 7 ESTs%2C 80 long SRA reads%2C and 100%25 coverage of the annotated genomic feature by RNAseq alignments%2C including 17 samples with support for all annotated introns;product=rhotekin%2C transcript variant X5;transcript_id=XM_006505811.3;matches_ref_protein=True;valid_ORF=True;extra_copy_number=0
CM058246.1	Liftoff	exon	91346838	91347300	.	+	.	ID=exon-XM_006505811.3-1;Parent=rna-XM_006505811.3;Dbxref=GeneID:20166,GenBank:XM_006505811.3,MGI:MGI:107371;gbkey=mRNA;gene=Rtkn;product=rhotekin%2C transcript variant X5;transcript_id=XM_006505811.3;extra_copy_number=0
CM058246.1	Liftoff	exon	91355777	91355976	.	+	.	ID=exon-XM_006505811.3-2;Parent=rna-XM_006505811.3;Dbxref=GeneID:20166,GenBank:XM_006505811.3,MGI:MGI:107371;gbkey=mRNA;gene=Rtkn;product=rhotekin%2C transcript variant X5;transcript_id=XM_006505811.3;extra_copy_number=0
CM058246.1	Liftoff	exon	91357335	91357396	.	+	.	ID=exon-XM_006505811.3-3;Parent=rna-XM_006505811.3;Dbxref=GeneID:20166,GenBank:XM_006505811.3,MGI:MGI:107371;gbkey=mRNA;gene=Rtkn;product=rhotekin%2C transcript variant X5;transcript_id=XM_006505811.3;extra_copy_number=0
CM058246.1	Liftoff	exon	91357498	91357551	.	+	.	ID=exon-XM_006505811.3-4;Parent=rna-XM_006505811.3;Dbxref=GeneID:20166,GenBank:XM_006505811.3,MGI:MGI:107371;gbkey=mRNA;gene=Rtkn;product=rhotekin%2C transcript variant X5;transcript_id=XM_006505811.3;extra_copy_number=0
CM058246.1	Liftoff	exon	91357674	91357791	.	+	.	ID=exon-XM_006505811.3-5;Parent=rna-XM_006505811.3;Dbxref=GeneID:20166,GenBank:XM_006505811.3,MGI:MGI:107371;gbkey=mRNA;gene=Rtkn;product=rhotekin%2C transcript variant X5;transcript_id=XM_006505811.3;extra_copy_number=0
CM058246.1	Liftoff	exon	91357951	91358160	.	+	.	ID=exon-XM_006505811.3-6;Parent=rna-XM_006505811.3;Dbxref=GeneID:20166,GenBank:XM_006505811.3,MGI:MGI:107371;gbkey=mRNA;gene=Rtkn;product=rhotekin%2C transcript variant X5;transcript_id=XM_006505811.3;extra_copy_number=0
CM058246.1	Liftoff	exon	91359309	91359403	.	+	.	ID=exon-XM_006505811.3-7;Parent=rna-XM_006505811.3;Dbxref=GeneID:20166,GenBank:XM_006505811.3,MGI:MGI:107371;gbkey=mRNA;gene=Rtkn;product=rhotekin%2C transcript variant X5;transcript_id=XM_006505811.3;extra_copy_number=0
CM058246.1	Liftoff	exon	91359517	91359623	.	+	.	ID=exon-XM_006505811.3-8;Parent=rna-XM_006505811.3;Dbxref=GeneID:20166,GenBank:XM_006505811.3,MGI:MGI:107371;gbkey=mRNA;gene=Rtkn;product=rhotekin%2C transcript variant X5;transcript_id=XM_006505811.3;extra_copy_number=0
CM058246.1	Liftoff	exon	91359817	91360746	.	+	.	ID=exon-XM_006505811.3-9;Parent=rna-XM_006505811.3;Dbxref=GeneID:20166,GenBank:XM_006505811.3,MGI:MGI:107371;gbkey=mRNA;gene=Rtkn;product=rhotekin%2C transcript variant X5;transcript_id=XM_006505811.3;extra_copy_number=0
CM058246.1	Liftoff	CDS	91355816	91355976	.	+	.	ID=cds-XP_006505874.1;Parent=rna-XM_006505811.3;Dbxref=GeneID:20166,GenBank:XP_006505874.1,MGI:MGI:107371;Name=XP_006505874.1;gbkey=CDS;gene=Rtkn;product=rhotekin isoform X4;protein_id=XP_006505874.1;extra_copy_number=0
CM058246.1	Liftoff	CDS	91357335	91357396	.	+	.	ID=cds-XP_006505874.1;Parent=rna-XM_006505811.3;Dbxref=GeneID:20166,GenBank:XP_006505874.1,MGI:MGI:107371;Name=XP_006505874.1;gbkey=CDS;gene=Rtkn;product=rhotekin isoform X4;protein_id=XP_006505874.1;extra_copy_number=0
CM058246.1	Liftoff	CDS	91357498	91357551	.	+	.	ID=cds-XP_006505874.1;Parent=rna-XM_006505811.3;Dbxref=GeneID:20166,GenBank:XP_006505874.1,MGI:MGI:107371;Name=XP_006505874.1;gbkey=CDS;gene=Rtkn;product=rhotekin isoform X4;protein_id=XP_006505874.1;extra_copy_number=0
CM058246.1	Liftoff	CDS	91357674	91357791	.	+	.	ID=cds-XP_006505874.1;Parent=rna-XM_006505811.3;Dbxref=GeneID:20166,GenBank:XP_006505874.1,MGI:MGI:107371;Name=XP_006505874.1;gbkey=CDS;gene=Rtkn;product=rhotekin isoform X4;protein_id=XP_006505874.1;extra_copy_number=0
CM058246.1	Liftoff	CDS	91357951	91358160	.	+	.	ID=cds-XP_006505874.1;Parent=rna-XM_006505811.3;Dbxref=GeneID:20166,GenBank:XP_006505874.1,MGI:MGI:107371;Name=XP_006505874.1;gbkey=CDS;gene=Rtkn;product=rhotekin isoform X4;protein_id=XP_006505874.1;extra_copy_number=0
CM058246.1	Liftoff	CDS	91359309	91359403	.	+	.	ID=cds-XP_006505874.1;Parent=rna-XM_006505811.3;Dbxref=GeneID:20166,GenBank:XP_006505874.1,MGI:MGI:107371;Name=XP_006505874.1;gbkey=CDS;gene=Rtkn;product=rhotekin isoform X4;protein_id=XP_006505874.1;extra_copy_number=0
CM058246.1	Liftoff	CDS	91359517	91359623	.	+	.	ID=cds-XP_006505874.1;Parent=rna-XM_006505811.3;Dbxref=GeneID:20166,GenBank:XP_006505874.1,MGI:MGI:107371;Name=XP_006505874.1;gbkey=CDS;gene=Rtkn;product=rhotekin isoform X4;protein_id=XP_006505874.1;extra_copy_number=0
CM058246.1	Liftoff	CDS	91359817	91360647	.	+	.	ID=cds-XP_006505874.1;Parent=rna-XM_006505811.3;Dbxref=GeneID:20166,GenBank:XP_006505874.1,MGI:MGI:107371;Name=XP_006505874.1;gbkey=CDS;gene=Rtkn;product=rhotekin isoform X4;protein_id=XP_006505874.1;extra_copy_number=0
CM058246.1	Liftoff	mRNA	91346853	91362424	.	+	.	ID=rna-XM_030255274.2;Parent=gene-Rtkn;Dbxref=GeneID:20166,GenBank:XM_030255274.2,MGI:MGI:107371;Name=XM_030255274.2;gbkey=mRNA;gene=Rtkn;model_evidence=Supporting evidence includes similarity to: 2 mRNAs%2C 20 ESTs%2C 472 long SRA reads%2C and 100%25 coverage of the annotated genomic feature by RNAseq alignments%2C including 25 samples with support for all annotated introns;product=rhotekin%2C transcript variant X10;transcript_id=XM_030255274.2;matches_ref_protein=True;valid_ORF=True;extra_copy_number=0
CM058246.1	Liftoff	exon	91346853	91348090	.	+	.	ID=exon-XM_030255274.2-1;Parent=rna-XM_030255274.2;Dbxref=GeneID:20166,GenBank:XM_030255274.2,MGI:MGI:107371;gbkey=mRNA;gene=Rtkn;product=rhotekin%2C transcript variant X10;transcript_id=XM_030255274.2;extra_copy_number=0
CM058246.1	Liftoff	exon	91355777	91355976	.	+	.	ID=exon-XM_030255274.2-2;Parent=rna-XM_030255274.2;Dbxref=GeneID:20166,GenBank:XM_030255274.2,MGI:MGI:107371;gbkey=mRNA;gene=Rtkn;product=rhotekin%2C transcript variant X10;transcript_id=XM_030255274.2;extra_copy_number=0
CM058246.1	Liftoff	exon	91357335	91357396	.	+	.	ID=exon-XM_030255274.2-3;Parent=rna-XM_030255274.2;Dbxref=GeneID:20166,GenBank:XM_030255274.2,MGI:MGI:107371;gbkey=mRNA;gene=Rtkn;product=rhotekin%2C transcript variant X10;transcript_id=XM_030255274.2;extra_copy_number=0
CM058246.1	Liftoff	exon	91357498	91357551	.	+	.	ID=exon-XM_030255274.2-4;Parent=rna-XM_030255274.2;Dbxref=GeneID:20166,GenBank:XM_030255274.2,MGI:MGI:107371;gbkey=mRNA;gene=Rtkn;product=rhotekin%2C transcript variant X10;transcript_id=XM_030255274.2;extra_copy_number=0
CM058246.1	Liftoff	exon	91357674	91357791	.	+	.	ID=exon-XM_030255274.2-5;Parent=rna-XM_030255274.2;Dbxref=GeneID:20166,GenBank:XM_030255274.2,MGI:MGI:107371;gbkey=mRNA;gene=Rtkn;product=rhotekin%2C transcript variant X10;transcript_id=XM_030255274.2;extra_copy_number=0
CM058246.1	Liftoff	exon	91357951	91358160	.	+	.	ID=exon-XM_030255274.2-6;Parent=rna-XM_030255274.2;Dbxref=GeneID:20166,GenBank:XM_030255274.2,MGI:MGI:107371;gbkey=mRNA;gene=Rtkn;product=rhotekin%2C transcript variant X10;transcript_id=XM_030255274.2;extra_copy_number=0
CM058246.1	Liftoff	exon	91359309	91359403	.	+	.	ID=exon-XM_030255274.2-7;Parent=rna-XM_030255274.2;Dbxref=GeneID:20166,GenBank:XM_030255274.2,MGI:MGI:107371;gbkey=mRNA;gene=Rtkn;product=rhotekin%2C transcript variant X10;transcript_id=XM_030255274.2;extra_copy_number=0
CM058246.1	Liftoff	exon	91359517	91359623	.	+	.	ID=exon-XM_030255274.2-8;Parent=rna-XM_030255274.2;Dbxref=GeneID:20166,GenBank:XM_030255274.2,MGI:MGI:107371;gbkey=mRNA;gene=Rtkn;product=rhotekin%2C transcript variant X10;transcript_id=XM_030255274.2;extra_copy_number=0
CM058246.1	Liftoff	exon	91359817	91359945	.	+	.	ID=exon-XM_030255274.2-9;Parent=rna-XM_030255274.2;Dbxref=GeneID:20166,GenBank:XM_030255274.2,MGI:MGI:107371;gbkey=mRNA;gene=Rtkn;product=rhotekin%2C transcript variant X10;transcript_id=XM_030255274.2;extra_copy_number=0
CM058246.1	Liftoff	exon	91360753	91360921	.	+	.	ID=exon-XM_030255274.2-10;Parent=rna-XM_030255274.2;Dbxref=GeneID:20166,GenBank:XM_030255274.2,MGI:MGI:107371;gbkey=mRNA;gene=Rtkn;product=rhotekin%2C transcript variant X10;transcript_id=XM_030255274.2;extra_copy_number=0
CM058246.1	Liftoff	exon	91361082	91361186	.	+	.	ID=exon-XM_030255274.2-11;Parent=rna-XM_030255274.2;Dbxref=GeneID:20166,GenBank:XM_030255274.2,MGI:MGI:107371;gbkey=mRNA;gene=Rtkn;product=rhotekin%2C transcript variant X10;transcript_id=XM_030255274.2;extra_copy_number=0
CM058246.1	Liftoff	exon	91361545	91362424	.	+	.	ID=exon-XM_030255274.2-12;Parent=rna-XM_030255274.2;Dbxref=GeneID:20166,GenBank:XM_030255274.2,MGI:MGI:107371;gbkey=mRNA;gene=Rtkn;product=rhotekin%2C transcript variant X10;transcript_id=XM_030255274.2;extra_copy_number=0
CM058246.1	Liftoff	CDS	91348019	91348090	.	+	.	ID=cds-XP_030111134.1;Parent=rna-XM_030255274.2;Dbxref=GeneID:20166,GenBank:XP_030111134.1,MGI:MGI:107371;Name=XP_030111134.1;gbkey=CDS;gene=Rtkn;product=rhotekin isoform X7;protein_id=XP_030111134.1;extra_copy_number=0
CM058246.1	Liftoff	CDS	91355777	91355976	.	+	.	ID=cds-XP_030111134.1;Parent=rna-XM_030255274.2;Dbxref=GeneID:20166,GenBank:XP_030111134.1,MGI:MGI:107371;Name=XP_030111134.1;gbkey=CDS;gene=Rtkn;product=rhotekin isoform X7;protein_id=XP_030111134.1;extra_copy_number=0
CM058246.1	Liftoff	CDS	91357335	91357396	.	+	.	ID=cds-XP_030111134.1;Parent=rna-XM_030255274.2;Dbxref=GeneID:20166,GenBank:XP_030111134.1,MGI:MGI:107371;Name=XP_030111134.1;gbkey=CDS;gene=Rtkn;product=rhotekin isoform X7;protein_id=XP_030111134.1;extra_copy_number=0
CM058246.1	Liftoff	CDS	91357498	91357551	.	+	.	ID=cds-XP_030111134.1;Parent=rna-XM_030255274.2;Dbxref=GeneID:20166,GenBank:XP_030111134.1,MGI:MGI:107371;Name=XP_030111134.1;gbkey=CDS;gene=Rtkn;product=rhotekin isoform X7;protein_id=XP_030111134.1;extra_copy_number=0
CM058246.1	Liftoff	CDS	91357674	91357791	.	+	.	ID=cds-XP_030111134.1;Parent=rna-XM_030255274.2;Dbxref=GeneID:20166,GenBank:XP_030111134.1,MGI:MGI:107371;Name=XP_030111134.1;gbkey=CDS;gene=Rtkn;product=rhotekin isoform X7;protein_id=XP_030111134.1;extra_copy_number=0
CM058246.1	Liftoff	CDS	91357951	91358160	.	+	.	ID=cds-XP_030111134.1;Parent=rna-XM_030255274.2;Dbxref=GeneID:20166,GenBank:XP_030111134.1,MGI:MGI:107371;Name=XP_030111134.1;gbkey=CDS;gene=Rtkn;product=rhotekin isoform X7;protein_id=XP_030111134.1;extra_copy_number=0
CM058246.1	Liftoff	CDS	91359309	91359403	.	+	.	ID=cds-XP_030111134.1;Parent=rna-XM_030255274.2;Dbxref=GeneID:20166,GenBank:XP_030111134.1,MGI:MGI:107371;Name=XP_030111134.1;gbkey=CDS;gene=Rtkn;product=rhotekin isoform X7;protein_id=XP_030111134.1;extra_copy_number=0
CM058246.1	Liftoff	CDS	91359517	91359623	.	+	.	ID=cds-XP_030111134.1;Parent=rna-XM_030255274.2;Dbxref=GeneID:20166,GenBank:XP_030111134.1,MGI:MGI:107371;Name=XP_030111134.1;gbkey=CDS;gene=Rtkn;product=rhotekin isoform X7;protein_id=XP_030111134.1;extra_copy_number=0
CM058246.1	Liftoff	CDS	91359817	91359945	.	+	.	ID=cds-XP_030111134.1;Parent=rna-XM_030255274.2;Dbxref=GeneID:20166,GenBank:XP_030111134.1,MGI:MGI:107371;Name=XP_030111134.1;gbkey=CDS;gene=Rtkn;product=rhotekin isoform X7;protein_id=XP_030111134.1;extra_copy_number=0
CM058246.1	Liftoff	CDS	91360753	91360921	.	+	.	ID=cds-XP_030111134.1;Parent=rna-XM_030255274.2;Dbxref=GeneID:20166,GenBank:XP_030111134.1,MGI:MGI:107371;Name=XP_030111134.1;gbkey=CDS;gene=Rtkn;product=rhotekin isoform X7;protein_id=XP_030111134.1;extra_copy_number=0
CM058246.1	Liftoff	CDS	91361082	91361186	.	+	.	ID=cds-XP_030111134.1;Parent=rna-XM_030255274.2;Dbxref=GeneID:20166,GenBank:XP_030111134.1,MGI:MGI:107371;Name=XP_030111134.1;gbkey=CDS;gene=Rtkn;product=rhotekin isoform X7;protein_id=XP_030111134.1;extra_copy_number=0
CM058246.1	Liftoff	CDS	91361545	91361657	.	+	.	ID=cds-XP_030111134.1;Parent=rna-XM_030255274.2;Dbxref=GeneID:20166,GenBank:XP_030111134.1,MGI:MGI:107371;Name=XP_030111134.1;gbkey=CDS;gene=Rtkn;product=rhotekin isoform X7;protein_id=XP_030111134.1;extra_copy_number=0
CM058246.1	Liftoff	mRNA	91346891	91362424	.	+	.	ID=rna-NM_001410312.1;Parent=gene-Rtkn;Dbxref=GeneID:20166,GenBank:NM_001410312.1,MGI:MGI:107371;Name=NM_001410312.1;gbkey=mRNA;gene=Rtkn;product=rhotekin%2C transcript variant 6;transcript_id=NM_001410312.1;matches_ref_protein=True;valid_ORF=True;extra_copy_number=0
CM058246.1	Liftoff	exon	91346891	91347300	.	+	.	ID=exon-NM_001410312.1-1;Parent=rna-NM_001410312.1;Dbxref=GeneID:20166,GenBank:NM_001410312.1,MGI:MGI:107371;gbkey=mRNA;gene=Rtkn;product=rhotekin%2C transcript variant 6;transcript_id=NM_001410312.1;extra_copy_number=0
CM058246.1	Liftoff	exon	91355777	91355976	.	+	.	ID=exon-NM_001410312.1-2;Parent=rna-NM_001410312.1;Dbxref=GeneID:20166,GenBank:NM_001410312.1,MGI:MGI:107371;gbkey=mRNA;gene=Rtkn;product=rhotekin%2C transcript variant 6;transcript_id=NM_001410312.1;extra_copy_number=0
CM058246.1	Liftoff	exon	91357335	91357396	.	+	.	ID=exon-NM_001410312.1-3;Parent=rna-NM_001410312.1;Dbxref=GeneID:20166,GenBank:NM_001410312.1,MGI:MGI:107371;gbkey=mRNA;gene=Rtkn;product=rhotekin%2C transcript variant 6;transcript_id=NM_001410312.1;extra_copy_number=0
CM058246.1	Liftoff	exon	91357498	91357551	.	+	.	ID=exon-NM_001410312.1-4;Parent=rna-NM_001410312.1;Dbxref=GeneID:20166,GenBank:NM_001410312.1,MGI:MGI:107371;gbkey=mRNA;gene=Rtkn;product=rhotekin%2C transcript variant 6;transcript_id=NM_001410312.1;extra_copy_number=0
CM058246.1	Liftoff	exon	91357674	91357791	.	+	.	ID=exon-NM_001410312.1-5;Parent=rna-NM_001410312.1;Dbxref=GeneID:20166,GenBank:NM_001410312.1,MGI:MGI:107371;gbkey=mRNA;gene=Rtkn;product=rhotekin%2C transcript variant 6;transcript_id=NM_001410312.1;extra_copy_number=0
CM058246.1	Liftoff	exon	91357951	91358160	.	+	.	ID=exon-NM_001410312.1-6;Parent=rna-NM_001410312.1;Dbxref=GeneID:20166,GenBank:NM_001410312.1,MGI:MGI:107371;gbkey=mRNA;gene=Rtkn;product=rhotekin%2C transcript variant 6;transcript_id=NM_001410312.1;extra_copy_number=0
CM058246.1	Liftoff	exon	91359309	91359403	.	+	.	ID=exon-NM_001410312.1-7;Parent=rna-NM_001410312.1;Dbxref=GeneID:20166,GenBank:NM_001410312.1,MGI:MGI:107371;gbkey=mRNA;gene=Rtkn;product=rhotekin%2C transcript variant 6;transcript_id=NM_001410312.1;extra_copy_number=0
CM058246.1	Liftoff	exon	91359517	91359623	.	+	.	ID=exon-NM_001410312.1-8;Parent=rna-NM_001410312.1;Dbxref=GeneID:20166,GenBank:NM_001410312.1,MGI:MGI:107371;gbkey=mRNA;gene=Rtkn;product=rhotekin%2C transcript variant 6;transcript_id=NM_001410312.1;extra_copy_number=0
CM058246.1	Liftoff	exon	91359817	91359945	.	+	.	ID=exon-NM_001410312.1-9;Parent=rna-NM_001410312.1;Dbxref=GeneID:20166,GenBank:NM_001410312.1,MGI:MGI:107371;gbkey=mRNA;gene=Rtkn;product=rhotekin%2C transcript variant 6;transcript_id=NM_001410312.1;extra_copy_number=0
CM058246.1	Liftoff	exon	91360753	91360921	.	+	.	ID=exon-NM_001410312.1-10;Parent=rna-NM_001410312.1;Dbxref=GeneID:20166,GenBank:NM_001410312.1,MGI:MGI:107371;gbkey=mRNA;gene=Rtkn;product=rhotekin%2C transcript variant 6;transcript_id=NM_001410312.1;extra_copy_number=0
CM058246.1	Liftoff	exon	91361082	91361186	.	+	.	ID=exon-NM_001410312.1-11;Parent=rna-NM_001410312.1;Dbxref=GeneID:20166,GenBank:NM_001410312.1,MGI:MGI:107371;gbkey=mRNA;gene=Rtkn;product=rhotekin%2C transcript variant 6;transcript_id=NM_001410312.1;extra_copy_number=0
CM058246.1	Liftoff	exon	91361731	91362424	.	+	.	ID=exon-NM_001410312.1-12;Parent=rna-NM_001410312.1;Dbxref=GeneID:20166,GenBank:NM_001410312.1,MGI:MGI:107371;gbkey=mRNA;gene=Rtkn;product=rhotekin%2C transcript variant 6;transcript_id=NM_001410312.1;extra_copy_number=0
CM058246.1	Liftoff	CDS	91355816	91355976	.	+	.	ID=cds-NP_001397241.1;Parent=rna-NM_001410312.1;Dbxref=GeneID:20166,GenBank:NP_001397241.1,MGI:MGI:107371;Name=NP_001397241.1;Note=isoform e is encoded by transcript variant 6;gbkey=CDS;gene=Rtkn;product=rhotekin isoform e;protein_id=NP_001397241.1;extra_copy_number=0
CM058246.1	Liftoff	CDS	91357335	91357396	.	+	.	ID=cds-NP_001397241.1;Parent=rna-NM_001410312.1;Dbxref=GeneID:20166,GenBank:NP_001397241.1,MGI:MGI:107371;Name=NP_001397241.1;Note=isoform e is encoded by transcript variant 6;gbkey=CDS;gene=Rtkn;product=rhotekin isoform e;protein_id=NP_001397241.1;extra_copy_number=0
CM058246.1	Liftoff	CDS	91357498	91357551	.	+	.	ID=cds-NP_001397241.1;Parent=rna-NM_001410312.1;Dbxref=GeneID:20166,GenBank:NP_001397241.1,MGI:MGI:107371;Name=NP_001397241.1;Note=isoform e is encoded by transcript variant 6;gbkey=CDS;gene=Rtkn;product=rhotekin isoform e;protein_id=NP_001397241.1;extra_copy_number=0
CM058246.1	Liftoff	CDS	91357674	91357791	.	+	.	ID=cds-NP_001397241.1;Parent=rna-NM_001410312.1;Dbxref=GeneID:20166,GenBank:NP_001397241.1,MGI:MGI:107371;Name=NP_001397241.1;Note=isoform e is encoded by transcript variant 6;gbkey=CDS;gene=Rtkn;product=rhotekin isoform e;protein_id=NP_001397241.1;extra_copy_number=0
CM058246.1	Liftoff	CDS	91357951	91358160	.	+	.	ID=cds-NP_001397241.1;Parent=rna-NM_001410312.1;Dbxref=GeneID:20166,GenBank:NP_001397241.1,MGI:MGI:107371;Name=NP_001397241.1;Note=isoform e is encoded by transcript variant 6;gbkey=CDS;gene=Rtkn;product=rhotekin isoform e;protein_id=NP_001397241.1;extra_copy_number=0
CM058246.1	Liftoff	CDS	91359309	91359403	.	+	.	ID=cds-NP_001397241.1;Parent=rna-NM_001410312.1;Dbxref=GeneID:20166,GenBank:NP_001397241.1,MGI:MGI:107371;Name=NP_001397241.1;Note=isoform e is encoded by transcript variant 6;gbkey=CDS;gene=Rtkn;product=rhotekin isoform e;protein_id=NP_001397241.1;extra_copy_number=0
CM058246.1	Liftoff	CDS	91359517	91359623	.	+	.	ID=cds-NP_001397241.1;Parent=rna-NM_001410312.1;Dbxref=GeneID:20166,GenBank:NP_001397241.1,MGI:MGI:107371;Name=NP_001397241.1;Note=isoform e is encoded by transcript variant 6;gbkey=CDS;gene=Rtkn;product=rhotekin isoform e;protein_id=NP_001397241.1;extra_copy_number=0
CM058246.1	Liftoff	CDS	91359817	91359945	.	+	.	ID=cds-NP_001397241.1;Parent=rna-NM_001410312.1;Dbxref=GeneID:20166,GenBank:NP_001397241.1,MGI:MGI:107371;Name=NP_001397241.1;Note=isoform e is encoded by transcript variant 6;gbkey=CDS;gene=Rtkn;product=rhotekin isoform e;protein_id=NP_001397241.1;extra_copy_number=0
CM058246.1	Liftoff	CDS	91360753	91360921	.	+	.	ID=cds-NP_001397241.1;Parent=rna-NM_001410312.1;Dbxref=GeneID:20166,GenBank:NP_001397241.1,MGI:MGI:107371;Name=NP_001397241.1;Note=isoform e is encoded by transcript variant 6;gbkey=CDS;gene=Rtkn;product=rhotekin isoform e;protein_id=NP_001397241.1;extra_copy_number=0
CM058246.1	Liftoff	CDS	91361082	91361186	.	+	.	ID=cds-NP_001397241.1;Parent=rna-NM_001410312.1;Dbxref=GeneID:20166,GenBank:NP_001397241.1,MGI:MGI:107371;Name=NP_001397241.1;Note=isoform e is encoded by transcript variant 6;gbkey=CDS;gene=Rtkn;product=rhotekin isoform e;protein_id=NP_001397241.1;extra_copy_number=0
CM058246.1	Liftoff	CDS	91361731	91362065	.	+	.	ID=cds-NP_001397241.1;Parent=rna-NM_001410312.1;Dbxref=GeneID:20166,GenBank:NP_001397241.1,MGI:MGI:107371;Name=NP_001397241.1;Note=isoform e is encoded by transcript variant 6;gbkey=CDS;gene=Rtkn;product=rhotekin isoform e;protein_id=NP_001397241.1;extra_copy_number=0
CM058246.1	Liftoff	mRNA	91346891	91362424	.	+	.	ID=rna-NM_001410315.1;Parent=gene-Rtkn;Dbxref=GeneID:20166,GenBank:NM_001410315.1,MGI:MGI:107371;Name=NM_001410315.1;gbkey=mRNA;gene=Rtkn;product=rhotekin%2C transcript variant 9;transcript_id=NM_001410315.1;matches_ref_protein=True;valid_ORF=True;extra_copy_number=0
CM058246.1	Liftoff	exon	91346891	91347300	.	+	.	ID=exon-NM_001410315.1-1;Parent=rna-NM_001410315.1;Dbxref=GeneID:20166,GenBank:NM_001410315.1,MGI:MGI:107371;gbkey=mRNA;gene=Rtkn;product=rhotekin%2C transcript variant 9;transcript_id=NM_001410315.1;extra_copy_number=0
CM058246.1	Liftoff	exon	91347805	91348090	.	+	.	ID=exon-NM_001410315.1-2;Parent=rna-NM_001410315.1;Dbxref=GeneID:20166,GenBank:NM_001410315.1,MGI:MGI:107371;gbkey=mRNA;gene=Rtkn;product=rhotekin%2C transcript variant 9;transcript_id=NM_001410315.1;extra_copy_number=0
CM058246.1	Liftoff	exon	91355777	91355976	.	+	.	ID=exon-NM_001410315.1-3;Parent=rna-NM_001410315.1;Dbxref=GeneID:20166,GenBank:NM_001410315.1,MGI:MGI:107371;gbkey=mRNA;gene=Rtkn;product=rhotekin%2C transcript variant 9;transcript_id=NM_001410315.1;extra_copy_number=0
CM058246.1	Liftoff	exon	91357335	91357396	.	+	.	ID=exon-NM_001410315.1-4;Parent=rna-NM_001410315.1;Dbxref=GeneID:20166,GenBank:NM_001410315.1,MGI:MGI:107371;gbkey=mRNA;gene=Rtkn;product=rhotekin%2C transcript variant 9;transcript_id=NM_001410315.1;extra_copy_number=0
CM058246.1	Liftoff	exon	91357498	91357551	.	+	.	ID=exon-NM_001410315.1-5;Parent=rna-NM_001410315.1;Dbxref=GeneID:20166,GenBank:NM_001410315.1,MGI:MGI:107371;gbkey=mRNA;gene=Rtkn;product=rhotekin%2C transcript variant 9;transcript_id=NM_001410315.1;extra_copy_number=0
CM058246.1	Liftoff	exon	91357674	91357791	.	+	.	ID=exon-NM_001410315.1-6;Parent=rna-NM_001410315.1;Dbxref=GeneID:20166,GenBank:NM_001410315.1,MGI:MGI:107371;gbkey=mRNA;gene=Rtkn;product=rhotekin%2C transcript variant 9;transcript_id=NM_001410315.1;extra_copy_number=0
CM058246.1	Liftoff	exon	91357951	91358160	.	+	.	ID=exon-NM_001410315.1-7;Parent=rna-NM_001410315.1;Dbxref=GeneID:20166,GenBank:NM_001410315.1,MGI:MGI:107371;gbkey=mRNA;gene=Rtkn;product=rhotekin%2C transcript variant 9;transcript_id=NM_001410315.1;extra_copy_number=0
CM058246.1	Liftoff	exon	91359309	91359403	.	+	.	ID=exon-NM_001410315.1-8;Parent=rna-NM_001410315.1;Dbxref=GeneID:20166,GenBank:NM_001410315.1,MGI:MGI:107371;gbkey=mRNA;gene=Rtkn;product=rhotekin%2C transcript variant 9;transcript_id=NM_001410315.1;extra_copy_number=0
CM058246.1	Liftoff	exon	91359517	91359623	.	+	.	ID=exon-NM_001410315.1-9;Parent=rna-NM_001410315.1;Dbxref=GeneID:20166,GenBank:NM_001410315.1,MGI:MGI:107371;gbkey=mRNA;gene=Rtkn;product=rhotekin%2C transcript variant 9;transcript_id=NM_001410315.1;extra_copy_number=0
CM058246.1	Liftoff	exon	91359817	91359945	.	+	.	ID=exon-NM_001410315.1-10;Parent=rna-NM_001410315.1;Dbxref=GeneID:20166,GenBank:NM_001410315.1,MGI:MGI:107371;gbkey=mRNA;gene=Rtkn;product=rhotekin%2C transcript variant 9;transcript_id=NM_001410315.1;extra_copy_number=0
CM058246.1	Liftoff	exon	91360753	91360921	.	+	.	ID=exon-NM_001410315.1-11;Parent=rna-NM_001410315.1;Dbxref=GeneID:20166,GenBank:NM_001410315.1,MGI:MGI:107371;gbkey=mRNA;gene=Rtkn;product=rhotekin%2C transcript variant 9;transcript_id=NM_001410315.1;extra_copy_number=0
CM058246.1	Liftoff	exon	91361082	91361186	.	+	.	ID=exon-NM_001410315.1-12;Parent=rna-NM_001410315.1;Dbxref=GeneID:20166,GenBank:NM_001410315.1,MGI:MGI:107371;gbkey=mRNA;gene=Rtkn;product=rhotekin%2C transcript variant 9;transcript_id=NM_001410315.1;extra_copy_number=0
CM058246.1	Liftoff	exon	91361545	91362424	.	+	.	ID=exon-NM_001410315.1-13;Parent=rna-NM_001410315.1;Dbxref=GeneID:20166,GenBank:NM_001410315.1,MGI:MGI:107371;gbkey=mRNA;gene=Rtkn;product=rhotekin%2C transcript variant 9;transcript_id=NM_001410315.1;extra_copy_number=0
CM058246.1	Liftoff	CDS	91348019	91348090	.	+	.	ID=cds-NP_001397244.1;Parent=rna-NM_001410315.1;Dbxref=GeneID:20166,GenBank:NP_001397244.1,MGI:MGI:107371;Name=NP_001397244.1;Note=isoform g is encoded by transcript variant 9;gbkey=CDS;gene=Rtkn;product=rhotekin isoform g;protein_id=NP_001397244.1;extra_copy_number=0
CM058246.1	Liftoff	CDS	91355777	91355976	.	+	.	ID=cds-NP_001397244.1;Parent=rna-NM_001410315.1;Dbxref=GeneID:20166,GenBank:NP_001397244.1,MGI:MGI:107371;Name=NP_001397244.1;Note=isoform g is encoded by transcript variant 9;gbkey=CDS;gene=Rtkn;product=rhotekin isoform g;protein_id=NP_001397244.1;extra_copy_number=0
CM058246.1	Liftoff	CDS	91357335	91357396	.	+	.	ID=cds-NP_001397244.1;Parent=rna-NM_001410315.1;Dbxref=GeneID:20166,GenBank:NP_001397244.1,MGI:MGI:107371;Name=NP_001397244.1;Note=isoform g is encoded by transcript variant 9;gbkey=CDS;gene=Rtkn;product=rhotekin isoform g;protein_id=NP_001397244.1;extra_copy_number=0
CM058246.1	Liftoff	CDS	91357498	91357551	.	+	.	ID=cds-NP_001397244.1;Parent=rna-NM_001410315.1;Dbxref=GeneID:20166,GenBank:NP_001397244.1,MGI:MGI:107371;Name=NP_001397244.1;Note=isoform g is encoded by transcript variant 9;gbkey=CDS;gene=Rtkn;product=rhotekin isoform g;protein_id=NP_001397244.1;extra_copy_number=0
CM058246.1	Liftoff	CDS	91357674	91357791	.	+	.	ID=cds-NP_001397244.1;Parent=rna-NM_001410315.1;Dbxref=GeneID:20166,GenBank:NP_001397244.1,MGI:MGI:107371;Name=NP_001397244.1;Note=isoform g is encoded by transcript variant 9;gbkey=CDS;gene=Rtkn;product=rhotekin isoform g;protein_id=NP_001397244.1;extra_copy_number=0
CM058246.1	Liftoff	CDS	91357951	91358160	.	+	.	ID=cds-NP_001397244.1;Parent=rna-NM_001410315.1;Dbxref=GeneID:20166,GenBank:NP_001397244.1,MGI:MGI:107371;Name=NP_001397244.1;Note=isoform g is encoded by transcript variant 9;gbkey=CDS;gene=Rtkn;product=rhotekin isoform g;protein_id=NP_001397244.1;extra_copy_number=0
CM058246.1	Liftoff	CDS	91359309	91359403	.	+	.	ID=cds-NP_001397244.1;Parent=rna-NM_001410315.1;Dbxref=GeneID:20166,GenBank:NP_001397244.1,MGI:MGI:107371;Name=NP_001397244.1;Note=isoform g is encoded by transcript variant 9;gbkey=CDS;gene=Rtkn;product=rhotekin isoform g;protein_id=NP_001397244.1;extra_copy_number=0
CM058246.1	Liftoff	CDS	91359517	91359623	.	+	.	ID=cds-NP_001397244.1;Parent=rna-NM_001410315.1;Dbxref=GeneID:20166,GenBank:NP_001397244.1,MGI:MGI:107371;Name=NP_001397244.1;Note=isoform g is encoded by transcript variant 9;gbkey=CDS;gene=Rtkn;product=rhotekin isoform g;protein_id=NP_001397244.1;extra_copy_number=0
CM058246.1	Liftoff	CDS	91359817	91359945	.	+	.	ID=cds-NP_001397244.1;Parent=rna-NM_001410315.1;Dbxref=GeneID:20166,GenBank:NP_001397244.1,MGI:MGI:107371;Name=NP_001397244.1;Note=isoform g is encoded by transcript variant 9;gbkey=CDS;gene=Rtkn;product=rhotekin isoform g;protein_id=NP_001397244.1;extra_copy_number=0
CM058246.1	Liftoff	CDS	91360753	91360921	.	+	.	ID=cds-NP_001397244.1;Parent=rna-NM_001410315.1;Dbxref=GeneID:20166,GenBank:NP_001397244.1,MGI:MGI:107371;Name=NP_001397244.1;Note=isoform g is encoded by transcript variant 9;gbkey=CDS;gene=Rtkn;product=rhotekin isoform g;protein_id=NP_001397244.1;extra_copy_number=0
CM058246.1	Liftoff	CDS	91361082	91361186	.	+	.	ID=cds-NP_001397244.1;Parent=rna-NM_001410315.1;Dbxref=GeneID:20166,GenBank:NP_001397244.1,MGI:MGI:107371;Name=NP_001397244.1;Note=isoform g is encoded by transcript variant 9;gbkey=CDS;gene=Rtkn;product=rhotekin isoform g;protein_id=NP_001397244.1;extra_copy_number=0
CM058246.1	Liftoff	CDS	91361545	91361657	.	+	.	ID=cds-NP_001397244.1;Parent=rna-NM_001410315.1;Dbxref=GeneID:20166,GenBank:NP_001397244.1,MGI:MGI:107371;Name=NP_001397244.1;Note=isoform g is encoded by transcript variant 9;gbkey=CDS;gene=Rtkn;product=rhotekin isoform g;protein_id=NP_001397244.1;extra_copy_number=0
CM058246.1	Liftoff	mRNA	91346891	91362424	.	+	.	ID=rna-NM_009106.3;Parent=gene-Rtkn;Dbxref=GeneID:20166,GenBank:NM_009106.3,MGI:MGI:107371;Name=NM_009106.3;gbkey=mRNA;gene=Rtkn;product=rhotekin%2C transcript variant 2;transcript_id=NM_009106.3;matches_ref_protein=True;valid_ORF=True;extra_copy_number=0
CM058246.1	Liftoff	exon	91346891	91347300	.	+	.	ID=exon-NM_009106.3-1;Parent=rna-NM_009106.3;Dbxref=GeneID:20166,GenBank:NM_009106.3,MGI:MGI:107371;gbkey=mRNA;gene=Rtkn;product=rhotekin%2C transcript variant 2;transcript_id=NM_009106.3;extra_copy_number=0
CM058246.1	Liftoff	exon	91347805	91348090	.	+	.	ID=exon-NM_009106.3-2;Parent=rna-NM_009106.3;Dbxref=GeneID:20166,GenBank:NM_009106.3,MGI:MGI:107371;gbkey=mRNA;gene=Rtkn;product=rhotekin%2C transcript variant 2;transcript_id=NM_009106.3;extra_copy_number=0
CM058246.1	Liftoff	exon	91355777	91355976	.	+	.	ID=exon-NM_009106.3-3;Parent=rna-NM_009106.3;Dbxref=GeneID:20166,GenBank:NM_009106.3,MGI:MGI:107371;gbkey=mRNA;gene=Rtkn;product=rhotekin%2C transcript variant 2;transcript_id=NM_009106.3;extra_copy_number=0
CM058246.1	Liftoff	exon	91357335	91357396	.	+	.	ID=exon-NM_009106.3-4;Parent=rna-NM_009106.3;Dbxref=GeneID:20166,GenBank:NM_009106.3,MGI:MGI:107371;gbkey=mRNA;gene=Rtkn;product=rhotekin%2C transcript variant 2;transcript_id=NM_009106.3;extra_copy_number=0
CM058246.1	Liftoff	exon	91357498	91357551	.	+	.	ID=exon-NM_009106.3-5;Parent=rna-NM_009106.3;Dbxref=GeneID:20166,GenBank:NM_009106.3,MGI:MGI:107371;gbkey=mRNA;gene=Rtkn;product=rhotekin%2C transcript variant 2;transcript_id=NM_009106.3;extra_copy_number=0
CM058246.1	Liftoff	exon	91357674	91357791	.	+	.	ID=exon-NM_009106.3-6;Parent=rna-NM_009106.3;Dbxref=GeneID:20166,GenBank:NM_009106.3,MGI:MGI:107371;gbkey=mRNA;gene=Rtkn;product=rhotekin%2C transcript variant 2;transcript_id=NM_009106.3;extra_copy_number=0
CM058246.1	Liftoff	exon	91357951	91358160	.	+	.	ID=exon-NM_009106.3-7;Parent=rna-NM_009106.3;Dbxref=GeneID:20166,GenBank:NM_009106.3,MGI:MGI:107371;gbkey=mRNA;gene=Rtkn;product=rhotekin%2C transcript variant 2;transcript_id=NM_009106.3;extra_copy_number=0
CM058246.1	Liftoff	exon	91359309	91359403	.	+	.	ID=exon-NM_009106.3-8;Parent=rna-NM_009106.3;Dbxref=GeneID:20166,GenBank:NM_009106.3,MGI:MGI:107371;gbkey=mRNA;gene=Rtkn;product=rhotekin%2C transcript variant 2;transcript_id=NM_009106.3;extra_copy_number=0
CM058246.1	Liftoff	exon	91359517	91359623	.	+	.	ID=exon-NM_009106.3-9;Parent=rna-NM_009106.3;Dbxref=GeneID:20166,GenBank:NM_009106.3,MGI:MGI:107371;gbkey=mRNA;gene=Rtkn;product=rhotekin%2C transcript variant 2;transcript_id=NM_009106.3;extra_copy_number=0
CM058246.1	Liftoff	exon	91359817	91359945	.	+	.	ID=exon-NM_009106.3-10;Parent=rna-NM_009106.3;Dbxref=GeneID:20166,GenBank:NM_009106.3,MGI:MGI:107371;gbkey=mRNA;gene=Rtkn;product=rhotekin%2C transcript variant 2;transcript_id=NM_009106.3;extra_copy_number=0
CM058246.1	Liftoff	exon	91360753	91360921	.	+	.	ID=exon-NM_009106.3-11;Parent=rna-NM_009106.3;Dbxref=GeneID:20166,GenBank:NM_009106.3,MGI:MGI:107371;gbkey=mRNA;gene=Rtkn;product=rhotekin%2C transcript variant 2;transcript_id=NM_009106.3;extra_copy_number=0
CM058246.1	Liftoff	exon	91361082	91361186	.	+	.	ID=exon-NM_009106.3-12;Parent=rna-NM_009106.3;Dbxref=GeneID:20166,GenBank:NM_009106.3,MGI:MGI:107371;gbkey=mRNA;gene=Rtkn;product=rhotekin%2C transcript variant 2;transcript_id=NM_009106.3;extra_copy_number=0
CM058246.1	Liftoff	exon	91361731	91362424	.	+	.	ID=exon-NM_009106.3-13;Parent=rna-NM_009106.3;Dbxref=GeneID:20166,GenBank:NM_009106.3,MGI:MGI:107371;gbkey=mRNA;gene=Rtkn;product=rhotekin%2C transcript variant 2;transcript_id=NM_009106.3;extra_copy_number=0
CM058246.1	Liftoff	CDS	91348019	91348090	.	+	.	ID=cds-NP_033132.2;Parent=rna-NM_009106.3;Dbxref=CCDS:CCDS20274.1,GeneID:20166,GenBank:NP_033132.2,MGI:MGI:107371;Name=NP_033132.2;Note=isoform b is encoded by transcript variant 2;gbkey=CDS;gene=Rtkn;product=rhotekin isoform b;protein_id=NP_033132.2;extra_copy_number=0
CM058246.1	Liftoff	CDS	91355777	91355976	.	+	.	ID=cds-NP_033132.2;Parent=rna-NM_009106.3;Dbxref=CCDS:CCDS20274.1,GeneID:20166,GenBank:NP_033132.2,MGI:MGI:107371;Name=NP_033132.2;Note=isoform b is encoded by transcript variant 2;gbkey=CDS;gene=Rtkn;product=rhotekin isoform b;protein_id=NP_033132.2;extra_copy_number=0
CM058246.1	Liftoff	CDS	91357335	91357396	.	+	.	ID=cds-NP_033132.2;Parent=rna-NM_009106.3;Dbxref=CCDS:CCDS20274.1,GeneID:20166,GenBank:NP_033132.2,MGI:MGI:107371;Name=NP_033132.2;Note=isoform b is encoded by transcript variant 2;gbkey=CDS;gene=Rtkn;product=rhotekin isoform b;protein_id=NP_033132.2;extra_copy_number=0
CM058246.1	Liftoff	CDS	91357498	91357551	.	+	.	ID=cds-NP_033132.2;Parent=rna-NM_009106.3;Dbxref=CCDS:CCDS20274.1,GeneID:20166,GenBank:NP_033132.2,MGI:MGI:107371;Name=NP_033132.2;Note=isoform b is encoded by transcript variant 2;gbkey=CDS;gene=Rtkn;product=rhotekin isoform b;protein_id=NP_033132.2;extra_copy_number=0
CM058246.1	Liftoff	CDS	91357674	91357791	.	+	.	ID=cds-NP_033132.2;Parent=rna-NM_009106.3;Dbxref=CCDS:CCDS20274.1,GeneID:20166,GenBank:NP_033132.2,MGI:MGI:107371;Name=NP_033132.2;Note=isoform b is encoded by transcript variant 2;gbkey=CDS;gene=Rtkn;product=rhotekin isoform b;protein_id=NP_033132.2;extra_copy_number=0
CM058246.1	Liftoff	CDS	91357951	91358160	.	+	.	ID=cds-NP_033132.2;Parent=rna-NM_009106.3;Dbxref=CCDS:CCDS20274.1,GeneID:20166,GenBank:NP_033132.2,MGI:MGI:107371;Name=NP_033132.2;Note=isoform b is encoded by transcript variant 2;gbkey=CDS;gene=Rtkn;product=rhotekin isoform b;protein_id=NP_033132.2;extra_copy_number=0
CM058246.1	Liftoff	CDS	91359309	91359403	.	+	.	ID=cds-NP_033132.2;Parent=rna-NM_009106.3;Dbxref=CCDS:CCDS20274.1,GeneID:20166,GenBank:NP_033132.2,MGI:MGI:107371;Name=NP_033132.2;Note=isoform b is encoded by transcript variant 2;gbkey=CDS;gene=Rtkn;product=rhotekin isoform b;protein_id=NP_033132.2;extra_copy_number=0
CM058246.1	Liftoff	CDS	91359517	91359623	.	+	.	ID=cds-NP_033132.2;Parent=rna-NM_009106.3;Dbxref=CCDS:CCDS20274.1,GeneID:20166,GenBank:NP_033132.2,MGI:MGI:107371;Name=NP_033132.2;Note=isoform b is encoded by transcript variant 2;gbkey=CDS;gene=Rtkn;product=rhotekin isoform b;protein_id=NP_033132.2;extra_copy_number=0
CM058246.1	Liftoff	CDS	91359817	91359945	.	+	.	ID=cds-NP_033132.2;Parent=rna-NM_009106.3;Dbxref=CCDS:CCDS20274.1,GeneID:20166,GenBank:NP_033132.2,MGI:MGI:107371;Name=NP_033132.2;Note=isoform b is encoded by transcript variant 2;gbkey=CDS;gene=Rtkn;product=rhotekin isoform b;protein_id=NP_033132.2;extra_copy_number=0
CM058246.1	Liftoff	CDS	91360753	91360921	.	+	.	ID=cds-NP_033132.2;Parent=rna-NM_009106.3;Dbxref=CCDS:CCDS20274.1,GeneID:20166,GenBank:NP_033132.2,MGI:MGI:107371;Name=NP_033132.2;Note=isoform b is encoded by transcript variant 2;gbkey=CDS;gene=Rtkn;product=rhotekin isoform b;protein_id=NP_033132.2;extra_copy_number=0
CM058246.1	Liftoff	CDS	91361082	91361186	.	+	.	ID=cds-NP_033132.2;Parent=rna-NM_009106.3;Dbxref=CCDS:CCDS20274.1,GeneID:20166,GenBank:NP_033132.2,MGI:MGI:107371;Name=NP_033132.2;Note=isoform b is encoded by transcript variant 2;gbkey=CDS;gene=Rtkn;product=rhotekin isoform b;protein_id=NP_033132.2;extra_copy_number=0
CM058246.1	Liftoff	CDS	91361731	91362065	.	+	.	ID=cds-NP_033132.2;Parent=rna-NM_009106.3;Dbxref=CCDS:CCDS20274.1,GeneID:20166,GenBank:NP_033132.2,MGI:MGI:107371;Name=NP_033132.2;Note=isoform b is encoded by transcript variant 2;gbkey=CDS;gene=Rtkn;product=rhotekin isoform b;protein_id=NP_033132.2;extra_copy_number=0
CM058246.1	Liftoff	mRNA	91346891	91362424	.	+	.	ID=rna-NM_133641.3;Parent=gene-Rtkn;Dbxref=GeneID:20166,GenBank:NM_133641.3,MGI:MGI:107371;Name=NM_133641.3;gbkey=mRNA;gene=Rtkn;product=rhotekin%2C transcript variant 3;transcript_id=NM_133641.3;matches_ref_protein=True;valid_ORF=True;extra_copy_number=0
CM058246.1	Liftoff	exon	91346891	91348090	.	+	.	ID=exon-NM_133641.3-1;Parent=rna-NM_133641.3;Dbxref=GeneID:20166,GenBank:NM_133641.3,MGI:MGI:107371;gbkey=mRNA;gene=Rtkn;product=rhotekin%2C transcript variant 3;transcript_id=NM_133641.3;extra_copy_number=0
CM058246.1	Liftoff	exon	91355777	91355976	.	+	.	ID=exon-NM_133641.3-2;Parent=rna-NM_133641.3;Dbxref=GeneID:20166,GenBank:NM_133641.3,MGI:MGI:107371;gbkey=mRNA;gene=Rtkn;product=rhotekin%2C transcript variant 3;transcript_id=NM_133641.3;extra_copy_number=0
CM058246.1	Liftoff	exon	91357335	91357396	.	+	.	ID=exon-NM_133641.3-3;Parent=rna-NM_133641.3;Dbxref=GeneID:20166,GenBank:NM_133641.3,MGI:MGI:107371;gbkey=mRNA;gene=Rtkn;product=rhotekin%2C transcript variant 3;transcript_id=NM_133641.3;extra_copy_number=0
CM058246.1	Liftoff	exon	91357498	91357551	.	+	.	ID=exon-NM_133641.3-4;Parent=rna-NM_133641.3;Dbxref=GeneID:20166,GenBank:NM_133641.3,MGI:MGI:107371;gbkey=mRNA;gene=Rtkn;product=rhotekin%2C transcript variant 3;transcript_id=NM_133641.3;extra_copy_number=0
CM058246.1	Liftoff	exon	91357674	91357791	.	+	.	ID=exon-NM_133641.3-5;Parent=rna-NM_133641.3;Dbxref=GeneID:20166,GenBank:NM_133641.3,MGI:MGI:107371;gbkey=mRNA;gene=Rtkn;product=rhotekin%2C transcript variant 3;transcript_id=NM_133641.3;extra_copy_number=0
CM058246.1	Liftoff	exon	91357951	91358160	.	+	.	ID=exon-NM_133641.3-6;Parent=rna-NM_133641.3;Dbxref=GeneID:20166,GenBank:NM_133641.3,MGI:MGI:107371;gbkey=mRNA;gene=Rtkn;product=rhotekin%2C transcript variant 3;transcript_id=NM_133641.3;extra_copy_number=0
CM058246.1	Liftoff	exon	91359309	91359403	.	+	.	ID=exon-NM_133641.3-7;Parent=rna-NM_133641.3;Dbxref=GeneID:20166,GenBank:NM_133641.3,MGI:MGI:107371;gbkey=mRNA;gene=Rtkn;product=rhotekin%2C transcript variant 3;transcript_id=NM_133641.3;extra_copy_number=0
CM058246.1	Liftoff	exon	91359517	91359623	.	+	.	ID=exon-NM_133641.3-8;Parent=rna-NM_133641.3;Dbxref=GeneID:20166,GenBank:NM_133641.3,MGI:MGI:107371;gbkey=mRNA;gene=Rtkn;product=rhotekin%2C transcript variant 3;transcript_id=NM_133641.3;extra_copy_number=0
CM058246.1	Liftoff	exon	91359817	91359945	.	+	.	ID=exon-NM_133641.3-9;Parent=rna-NM_133641.3;Dbxref=GeneID:20166,GenBank:NM_133641.3,MGI:MGI:107371;gbkey=mRNA;gene=Rtkn;product=rhotekin%2C transcript variant 3;transcript_id=NM_133641.3;extra_copy_number=0
CM058246.1	Liftoff	exon	91360753	91360921	.	+	.	ID=exon-NM_133641.3-10;Parent=rna-NM_133641.3;Dbxref=GeneID:20166,GenBank:NM_133641.3,MGI:MGI:107371;gbkey=mRNA;gene=Rtkn;product=rhotekin%2C transcript variant 3;transcript_id=NM_133641.3;extra_copy_number=0
CM058246.1	Liftoff	exon	91361082	91361186	.	+	.	ID=exon-NM_133641.3-11;Parent=rna-NM_133641.3;Dbxref=GeneID:20166,GenBank:NM_133641.3,MGI:MGI:107371;gbkey=mRNA;gene=Rtkn;product=rhotekin%2C transcript variant 3;transcript_id=NM_133641.3;extra_copy_number=0
CM058246.1	Liftoff	exon	91361731	91362424	.	+	.	ID=exon-NM_133641.3-12;Parent=rna-NM_133641.3;Dbxref=GeneID:20166,GenBank:NM_133641.3,MGI:MGI:107371;gbkey=mRNA;gene=Rtkn;product=rhotekin%2C transcript variant 3;transcript_id=NM_133641.3;extra_copy_number=0
CM058246.1	Liftoff	CDS	91348019	91348090	.	+	.	ID=cds-NP_598396.2;Parent=rna-NM_133641.3;Dbxref=CCDS:CCDS20274.1,GeneID:20166,GenBank:NP_598396.2,MGI:MGI:107371;Name=NP_598396.2;Note=isoform b is encoded by transcript variant 3;gbkey=CDS;gene=Rtkn;product=rhotekin isoform b;protein_id=NP_598396.2;extra_copy_number=0
CM058246.1	Liftoff	CDS	91355777	91355976	.	+	.	ID=cds-NP_598396.2;Parent=rna-NM_133641.3;Dbxref=CCDS:CCDS20274.1,GeneID:20166,GenBank:NP_598396.2,MGI:MGI:107371;Name=NP_598396.2;Note=isoform b is encoded by transcript variant 3;gbkey=CDS;gene=Rtkn;product=rhotekin isoform b;protein_id=NP_598396.2;extra_copy_number=0
CM058246.1	Liftoff	CDS	91357335	91357396	.	+	.	ID=cds-NP_598396.2;Parent=rna-NM_133641.3;Dbxref=CCDS:CCDS20274.1,GeneID:20166,GenBank:NP_598396.2,MGI:MGI:107371;Name=NP_598396.2;Note=isoform b is encoded by transcript variant 3;gbkey=CDS;gene=Rtkn;product=rhotekin isoform b;protein_id=NP_598396.2;extra_copy_number=0
CM058246.1	Liftoff	CDS	91357498	91357551	.	+	.	ID=cds-NP_598396.2;Parent=rna-NM_133641.3;Dbxref=CCDS:CCDS20274.1,GeneID:20166,GenBank:NP_598396.2,MGI:MGI:107371;Name=NP_598396.2;Note=isoform b is encoded by transcript variant 3;gbkey=CDS;gene=Rtkn;product=rhotekin isoform b;protein_id=NP_598396.2;extra_copy_number=0
CM058246.1	Liftoff	CDS	91357674	91357791	.	+	.	ID=cds-NP_598396.2;Parent=rna-NM_133641.3;Dbxref=CCDS:CCDS20274.1,GeneID:20166,GenBank:NP_598396.2,MGI:MGI:107371;Name=NP_598396.2;Note=isoform b is encoded by transcript variant 3;gbkey=CDS;gene=Rtkn;product=rhotekin isoform b;protein_id=NP_598396.2;extra_copy_number=0
CM058246.1	Liftoff	CDS	91357951	91358160	.	+	.	ID=cds-NP_598396.2;Parent=rna-NM_133641.3;Dbxref=CCDS:CCDS20274.1,GeneID:20166,GenBank:NP_598396.2,MGI:MGI:107371;Name=NP_598396.2;Note=isoform b is encoded by transcript variant 3;gbkey=CDS;gene=Rtkn;product=rhotekin isoform b;protein_id=NP_598396.2;extra_copy_number=0
CM058246.1	Liftoff	CDS	91359309	91359403	.	+	.	ID=cds-NP_598396.2;Parent=rna-NM_133641.3;Dbxref=CCDS:CCDS20274.1,GeneID:20166,GenBank:NP_598396.2,MGI:MGI:107371;Name=NP_598396.2;Note=isoform b is encoded by transcript variant 3;gbkey=CDS;gene=Rtkn;product=rhotekin isoform b;protein_id=NP_598396.2;extra_copy_number=0
CM058246.1	Liftoff	CDS	91359517	91359623	.	+	.	ID=cds-NP_598396.2;Parent=rna-NM_133641.3;Dbxref=CCDS:CCDS20274.1,GeneID:20166,GenBank:NP_598396.2,MGI:MGI:107371;Name=NP_598396.2;Note=isoform b is encoded by transcript variant 3;gbkey=CDS;gene=Rtkn;product=rhotekin isoform b;protein_id=NP_598396.2;extra_copy_number=0
CM058246.1	Liftoff	CDS	91359817	91359945	.	+	.	ID=cds-NP_598396.2;Parent=rna-NM_133641.3;Dbxref=CCDS:CCDS20274.1,GeneID:20166,GenBank:NP_598396.2,MGI:MGI:107371;Name=NP_598396.2;Note=isoform b is encoded by transcript variant 3;gbkey=CDS;gene=Rtkn;product=rhotekin isoform b;protein_id=NP_598396.2;extra_copy_number=0
CM058246.1	Liftoff	CDS	91360753	91360921	.	+	.	ID=cds-NP_598396.2;Parent=rna-NM_133641.3;Dbxref=CCDS:CCDS20274.1,GeneID:20166,GenBank:NP_598396.2,MGI:MGI:107371;Name=NP_598396.2;Note=isoform b is encoded by transcript variant 3;gbkey=CDS;gene=Rtkn;product=rhotekin isoform b;protein_id=NP_598396.2;extra_copy_number=0
CM058246.1	Liftoff	CDS	91361082	91361186	.	+	.	ID=cds-NP_598396.2;Parent=rna-NM_133641.3;Dbxref=CCDS:CCDS20274.1,GeneID:20166,GenBank:NP_598396.2,MGI:MGI:107371;Name=NP_598396.2;Note=isoform b is encoded by transcript variant 3;gbkey=CDS;gene=Rtkn;product=rhotekin isoform b;protein_id=NP_598396.2;extra_copy_number=0
CM058246.1	Liftoff	CDS	91361731	91362065	.	+	.	ID=cds-NP_598396.2;Parent=rna-NM_133641.3;Dbxref=CCDS:CCDS20274.1,GeneID:20166,GenBank:NP_598396.2,MGI:MGI:107371;Name=NP_598396.2;Note=isoform b is encoded by transcript variant 3;gbkey=CDS;gene=Rtkn;product=rhotekin isoform b;protein_id=NP_598396.2;extra_copy_number=0
CM058246.1	Liftoff	mRNA	91351792	91360746	.	+	.	ID=rna-XM_006505805.4;Parent=gene-Rtkn;Dbxref=GeneID:20166,GenBank:XM_006505805.4,MGI:MGI:107371;Name=XM_006505805.4;gbkey=mRNA;gene=Rtkn;model_evidence=Supporting evidence includes similarity to: 7 ESTs%2C 103 long SRA reads%2C and 100%25 coverage of the annotated genomic feature by RNAseq alignments%2C including 27 samples with support for all annotated introns;product=rhotekin%2C transcript variant X1;transcript_id=XM_006505805.4;matches_ref_protein=True;valid_ORF=True;extra_copy_number=0
CM058246.1	Liftoff	exon	91351792	91352405	.	+	.	ID=exon-XM_006505805.4-1;Parent=rna-XM_006505805.4;Dbxref=GeneID:20166,GenBank:XM_006505805.4,MGI:MGI:107371;gbkey=mRNA;gene=Rtkn;product=rhotekin%2C transcript variant X1;transcript_id=XM_006505805.4;extra_copy_number=0
CM058246.1	Liftoff	exon	91355777	91355976	.	+	.	ID=exon-XM_006505805.4-2;Parent=rna-XM_006505805.4;Dbxref=GeneID:20166,GenBank:XM_006505805.4,MGI:MGI:107371;gbkey=mRNA;gene=Rtkn;product=rhotekin%2C transcript variant X1;transcript_id=XM_006505805.4;extra_copy_number=0
CM058246.1	Liftoff	exon	91357335	91357396	.	+	.	ID=exon-XM_006505805.4-3;Parent=rna-XM_006505805.4;Dbxref=GeneID:20166,GenBank:XM_006505805.4,MGI:MGI:107371;gbkey=mRNA;gene=Rtkn;product=rhotekin%2C transcript variant X1;transcript_id=XM_006505805.4;extra_copy_number=0
CM058246.1	Liftoff	exon	91357498	91357551	.	+	.	ID=exon-XM_006505805.4-4;Parent=rna-XM_006505805.4;Dbxref=GeneID:20166,GenBank:XM_006505805.4,MGI:MGI:107371;gbkey=mRNA;gene=Rtkn;product=rhotekin%2C transcript variant X1;transcript_id=XM_006505805.4;extra_copy_number=0
CM058246.1	Liftoff	exon	91357674	91357791	.	+	.	ID=exon-XM_006505805.4-5;Parent=rna-XM_006505805.4;Dbxref=GeneID:20166,GenBank:XM_006505805.4,MGI:MGI:107371;gbkey=mRNA;gene=Rtkn;product=rhotekin%2C transcript variant X1;transcript_id=XM_006505805.4;extra_copy_number=0
CM058246.1	Liftoff	exon	91357951	91358160	.	+	.	ID=exon-XM_006505805.4-6;Parent=rna-XM_006505805.4;Dbxref=GeneID:20166,GenBank:XM_006505805.4,MGI:MGI:107371;gbkey=mRNA;gene=Rtkn;product=rhotekin%2C transcript variant X1;transcript_id=XM_006505805.4;extra_copy_number=0
CM058246.1	Liftoff	exon	91359309	91359403	.	+	.	ID=exon-XM_006505805.4-7;Parent=rna-XM_006505805.4;Dbxref=GeneID:20166,GenBank:XM_006505805.4,MGI:MGI:107371;gbkey=mRNA;gene=Rtkn;product=rhotekin%2C transcript variant X1;transcript_id=XM_006505805.4;extra_copy_number=0
CM058246.1	Liftoff	exon	91359517	91359623	.	+	.	ID=exon-XM_006505805.4-8;Parent=rna-XM_006505805.4;Dbxref=GeneID:20166,GenBank:XM_006505805.4,MGI:MGI:107371;gbkey=mRNA;gene=Rtkn;product=rhotekin%2C transcript variant X1;transcript_id=XM_006505805.4;extra_copy_number=0
CM058246.1	Liftoff	exon	91359817	91360746	.	+	.	ID=exon-XM_006505805.4-9;Parent=rna-XM_006505805.4;Dbxref=GeneID:20166,GenBank:XM_006505805.4,MGI:MGI:107371;gbkey=mRNA;gene=Rtkn;product=rhotekin%2C transcript variant X1;transcript_id=XM_006505805.4;extra_copy_number=0
CM058246.1	Liftoff	CDS	91352163	91352405	.	+	.	ID=cds-XP_006505868.1;Parent=rna-XM_006505805.4;Dbxref=GeneID:20166,GenBank:XP_006505868.1,MGI:MGI:107371;Name=XP_006505868.1;gbkey=CDS;gene=Rtkn;product=rhotekin isoform X1;protein_id=XP_006505868.1;extra_copy_number=0
CM058246.1	Liftoff	CDS	91355777	91355976	.	+	.	ID=cds-XP_006505868.1;Parent=rna-XM_006505805.4;Dbxref=GeneID:20166,GenBank:XP_006505868.1,MGI:MGI:107371;Name=XP_006505868.1;gbkey=CDS;gene=Rtkn;product=rhotekin isoform X1;protein_id=XP_006505868.1;extra_copy_number=0
CM058246.1	Liftoff	CDS	91357335	91357396	.	+	.	ID=cds-XP_006505868.1;Parent=rna-XM_006505805.4;Dbxref=GeneID:20166,GenBank:XP_006505868.1,MGI:MGI:107371;Name=XP_006505868.1;gbkey=CDS;gene=Rtkn;product=rhotekin isoform X1;protein_id=XP_006505868.1;extra_copy_number=0
CM058246.1	Liftoff	CDS	91357498	91357551	.	+	.	ID=cds-XP_006505868.1;Parent=rna-XM_006505805.4;Dbxref=GeneID:20166,GenBank:XP_006505868.1,MGI:MGI:107371;Name=XP_006505868.1;gbkey=CDS;gene=Rtkn;product=rhotekin isoform X1;protein_id=XP_006505868.1;extra_copy_number=0
CM058246.1	Liftoff	CDS	91357674	91357791	.	+	.	ID=cds-XP_006505868.1;Parent=rna-XM_006505805.4;Dbxref=GeneID:20166,GenBank:XP_006505868.1,MGI:MGI:107371;Name=XP_006505868.1;gbkey=CDS;gene=Rtkn;product=rhotekin isoform X1;protein_id=XP_006505868.1;extra_copy_number=0
CM058246.1	Liftoff	CDS	91357951	91358160	.	+	.	ID=cds-XP_006505868.1;Parent=rna-XM_006505805.4;Dbxref=GeneID:20166,GenBank:XP_006505868.1,MGI:MGI:107371;Name=XP_006505868.1;gbkey=CDS;gene=Rtkn;product=rhotekin isoform X1;protein_id=XP_006505868.1;extra_copy_number=0
CM058246.1	Liftoff	CDS	91359309	91359403	.	+	.	ID=cds-XP_006505868.1;Parent=rna-XM_006505805.4;Dbxref=GeneID:20166,GenBank:XP_006505868.1,MGI:MGI:107371;Name=XP_006505868.1;gbkey=CDS;gene=Rtkn;product=rhotekin isoform X1;protein_id=XP_006505868.1;extra_copy_number=0
CM058246.1	Liftoff	CDS	91359517	91359623	.	+	.	ID=cds-XP_006505868.1;Parent=rna-XM_006505805.4;Dbxref=GeneID:20166,GenBank:XP_006505868.1,MGI:MGI:107371;Name=XP_006505868.1;gbkey=CDS;gene=Rtkn;product=rhotekin isoform X1;protein_id=XP_006505868.1;extra_copy_number=0
CM058246.1	Liftoff	CDS	91359817	91360647	.	+	.	ID=cds-XP_006505868.1;Parent=rna-XM_006505805.4;Dbxref=GeneID:20166,GenBank:XP_006505868.1,MGI:MGI:107371;Name=XP_006505868.1;gbkey=CDS;gene=Rtkn;product=rhotekin isoform X1;protein_id=XP_006505868.1;extra_copy_number=0
CM058246.1	Liftoff	mRNA	91352237	91362424	.	+	.	ID=rna-NM_001355524.2;Parent=gene-Rtkn;Dbxref=GeneID:20166,GenBank:NM_001355524.2,MGI:MGI:107371;Name=NM_001355524.2;gbkey=mRNA;gene=Rtkn;product=rhotekin%2C transcript variant 4;transcript_id=NM_001355524.2;matches_ref_protein=True;valid_ORF=True;extra_copy_number=0
CM058246.1	Liftoff	exon	91352237	91352405	.	+	.	ID=exon-NM_001355524.2-1;Parent=rna-NM_001355524.2;Dbxref=GeneID:20166,GenBank:NM_001355524.2,MGI:MGI:107371;gbkey=mRNA;gene=Rtkn;product=rhotekin%2C transcript variant 4;transcript_id=NM_001355524.2;extra_copy_number=0
CM058246.1	Liftoff	exon	91355777	91355976	.	+	.	ID=exon-NM_001355524.2-2;Parent=rna-NM_001355524.2;Dbxref=GeneID:20166,GenBank:NM_001355524.2,MGI:MGI:107371;gbkey=mRNA;gene=Rtkn;product=rhotekin%2C transcript variant 4;transcript_id=NM_001355524.2;extra_copy_number=0
CM058246.1	Liftoff	exon	91357335	91357396	.	+	.	ID=exon-NM_001355524.2-3;Parent=rna-NM_001355524.2;Dbxref=GeneID:20166,GenBank:NM_001355524.2,MGI:MGI:107371;gbkey=mRNA;gene=Rtkn;product=rhotekin%2C transcript variant 4;transcript_id=NM_001355524.2;extra_copy_number=0
CM058246.1	Liftoff	exon	91357498	91357551	.	+	.	ID=exon-NM_001355524.2-4;Parent=rna-NM_001355524.2;Dbxref=GeneID:20166,GenBank:NM_001355524.2,MGI:MGI:107371;gbkey=mRNA;gene=Rtkn;product=rhotekin%2C transcript variant 4;transcript_id=NM_001355524.2;extra_copy_number=0
CM058246.1	Liftoff	exon	91357674	91357791	.	+	.	ID=exon-NM_001355524.2-5;Parent=rna-NM_001355524.2;Dbxref=GeneID:20166,GenBank:NM_001355524.2,MGI:MGI:107371;gbkey=mRNA;gene=Rtkn;product=rhotekin%2C transcript variant 4;transcript_id=NM_001355524.2;extra_copy_number=0
CM058246.1	Liftoff	exon	91357951	91358160	.	+	.	ID=exon-NM_001355524.2-6;Parent=rna-NM_001355524.2;Dbxref=GeneID:20166,GenBank:NM_001355524.2,MGI:MGI:107371;gbkey=mRNA;gene=Rtkn;product=rhotekin%2C transcript variant 4;transcript_id=NM_001355524.2;extra_copy_number=0
CM058246.1	Liftoff	exon	91359309	91359403	.	+	.	ID=exon-NM_001355524.2-7;Parent=rna-NM_001355524.2;Dbxref=GeneID:20166,GenBank:NM_001355524.2,MGI:MGI:107371;gbkey=mRNA;gene=Rtkn;product=rhotekin%2C transcript variant 4;transcript_id=NM_001355524.2;extra_copy_number=0
CM058246.1	Liftoff	exon	91359517	91359623	.	+	.	ID=exon-NM_001355524.2-8;Parent=rna-NM_001355524.2;Dbxref=GeneID:20166,GenBank:NM_001355524.2,MGI:MGI:107371;gbkey=mRNA;gene=Rtkn;product=rhotekin%2C transcript variant 4;transcript_id=NM_001355524.2;extra_copy_number=0
CM058246.1	Liftoff	exon	91359817	91359945	.	+	.	ID=exon-NM_001355524.2-9;Parent=rna-NM_001355524.2;Dbxref=GeneID:20166,GenBank:NM_001355524.2,MGI:MGI:107371;gbkey=mRNA;gene=Rtkn;product=rhotekin%2C transcript variant 4;transcript_id=NM_001355524.2;extra_copy_number=0
CM058246.1	Liftoff	exon	91360753	91360921	.	+	.	ID=exon-NM_001355524.2-10;Parent=rna-NM_001355524.2;Dbxref=GeneID:20166,GenBank:NM_001355524.2,MGI:MGI:107371;gbkey=mRNA;gene=Rtkn;product=rhotekin%2C transcript variant 4;transcript_id=NM_001355524.2;extra_copy_number=0
CM058246.1	Liftoff	exon	91361082	91361186	.	+	.	ID=exon-NM_001355524.2-11;Parent=rna-NM_001355524.2;Dbxref=GeneID:20166,GenBank:NM_001355524.2,MGI:MGI:107371;gbkey=mRNA;gene=Rtkn;product=rhotekin%2C transcript variant 4;transcript_id=NM_001355524.2;extra_copy_number=0
CM058246.1	Liftoff	exon	91361731	91362424	.	+	.	ID=exon-NM_001355524.2-12;Parent=rna-NM_001355524.2;Dbxref=GeneID:20166,GenBank:NM_001355524.2,MGI:MGI:107371;gbkey=mRNA;gene=Rtkn;product=rhotekin%2C transcript variant 4;transcript_id=NM_001355524.2;extra_copy_number=0
CM058246.1	Liftoff	CDS	91352382	91352405	.	+	.	ID=cds-NP_001342453.2;Parent=rna-NM_001355524.2;Dbxref=GeneID:20166,GenBank:NP_001342453.2,MGI:MGI:107371;Name=NP_001342453.2;Note=isoform c is encoded by transcript variant 4;gbkey=CDS;gene=Rtkn;product=rhotekin isoform c;protein_id=NP_001342453.2;extra_copy_number=0
CM058246.1	Liftoff	CDS	91355777	91355976	.	+	.	ID=cds-NP_001342453.2;Parent=rna-NM_001355524.2;Dbxref=GeneID:20166,GenBank:NP_001342453.2,MGI:MGI:107371;Name=NP_001342453.2;Note=isoform c is encoded by transcript variant 4;gbkey=CDS;gene=Rtkn;product=rhotekin isoform c;protein_id=NP_001342453.2;extra_copy_number=0
CM058246.1	Liftoff	CDS	91357335	91357396	.	+	.	ID=cds-NP_001342453.2;Parent=rna-NM_001355524.2;Dbxref=GeneID:20166,GenBank:NP_001342453.2,MGI:MGI:107371;Name=NP_001342453.2;Note=isoform c is encoded by transcript variant 4;gbkey=CDS;gene=Rtkn;product=rhotekin isoform c;protein_id=NP_001342453.2;extra_copy_number=0
CM058246.1	Liftoff	CDS	91357498	91357551	.	+	.	ID=cds-NP_001342453.2;Parent=rna-NM_001355524.2;Dbxref=GeneID:20166,GenBank:NP_001342453.2,MGI:MGI:107371;Name=NP_001342453.2;Note=isoform c is encoded by transcript variant 4;gbkey=CDS;gene=Rtkn;product=rhotekin isoform c;protein_id=NP_001342453.2;extra_copy_number=0
CM058246.1	Liftoff	CDS	91357674	91357791	.	+	.	ID=cds-NP_001342453.2;Parent=rna-NM_001355524.2;Dbxref=GeneID:20166,GenBank:NP_001342453.2,MGI:MGI:107371;Name=NP_001342453.2;Note=isoform c is encoded by transcript variant 4;gbkey=CDS;gene=Rtkn;product=rhotekin isoform c;protein_id=NP_001342453.2;extra_copy_number=0
CM058246.1	Liftoff	CDS	91357951	91358160	.	+	.	ID=cds-NP_001342453.2;Parent=rna-NM_001355524.2;Dbxref=GeneID:20166,GenBank:NP_001342453.2,MGI:MGI:107371;Name=NP_001342453.2;Note=isoform c is encoded by transcript variant 4;gbkey=CDS;gene=Rtkn;product=rhotekin isoform c;protein_id=NP_001342453.2;extra_copy_number=0
CM058246.1	Liftoff	CDS	91359309	91359403	.	+	.	ID=cds-NP_001342453.2;Parent=rna-NM_001355524.2;Dbxref=GeneID:20166,GenBank:NP_001342453.2,MGI:MGI:107371;Name=NP_001342453.2;Note=isoform c is encoded by transcript variant 4;gbkey=CDS;gene=Rtkn;product=rhotekin isoform c;protein_id=NP_001342453.2;extra_copy_number=0
CM058246.1	Liftoff	CDS	91359517	91359623	.	+	.	ID=cds-NP_001342453.2;Parent=rna-NM_001355524.2;Dbxref=GeneID:20166,GenBank:NP_001342453.2,MGI:MGI:107371;Name=NP_001342453.2;Note=isoform c is encoded by transcript variant 4;gbkey=CDS;gene=Rtkn;product=rhotekin isoform c;protein_id=NP_001342453.2;extra_copy_number=0
CM058246.1	Liftoff	CDS	91359817	91359945	.	+	.	ID=cds-NP_001342453.2;Parent=rna-NM_001355524.2;Dbxref=GeneID:20166,GenBank:NP_001342453.2,MGI:MGI:107371;Name=NP_001342453.2;Note=isoform c is encoded by transcript variant 4;gbkey=CDS;gene=Rtkn;product=rhotekin isoform c;protein_id=NP_001342453.2;extra_copy_number=0
CM058246.1	Liftoff	CDS	91360753	91360921	.	+	.	ID=cds-NP_001342453.2;Parent=rna-NM_001355524.2;Dbxref=GeneID:20166,GenBank:NP_001342453.2,MGI:MGI:107371;Name=NP_001342453.2;Note=isoform c is encoded by transcript variant 4;gbkey=CDS;gene=Rtkn;product=rhotekin isoform c;protein_id=NP_001342453.2;extra_copy_number=0
CM058246.1	Liftoff	CDS	91361082	91361186	.	+	.	ID=cds-NP_001342453.2;Parent=rna-NM_001355524.2;Dbxref=GeneID:20166,GenBank:NP_001342453.2,MGI:MGI:107371;Name=NP_001342453.2;Note=isoform c is encoded by transcript variant 4;gbkey=CDS;gene=Rtkn;product=rhotekin isoform c;protein_id=NP_001342453.2;extra_copy_number=0
CM058246.1	Liftoff	CDS	91361731	91362065	.	+	.	ID=cds-NP_001342453.2;Parent=rna-NM_001355524.2;Dbxref=GeneID:20166,GenBank:NP_001342453.2,MGI:MGI:107371;Name=NP_001342453.2;Note=isoform c is encoded by transcript variant 4;gbkey=CDS;gene=Rtkn;product=rhotekin isoform c;protein_id=NP_001342453.2;extra_copy_number=0
CM058246.1	Liftoff	mRNA	91352237	91362424	.	+	.	ID=rna-NM_001355525.2;Parent=gene-Rtkn;Dbxref=GeneID:20166,GenBank:NM_001355525.2,MGI:MGI:107371;Name=NM_001355525.2;gbkey=mRNA;gene=Rtkn;product=rhotekin%2C transcript variant 5;transcript_id=NM_001355525.2;matches_ref_protein=True;valid_ORF=True;extra_copy_number=0
CM058246.1	Liftoff	exon	91352237	91352405	.	+	.	ID=exon-NM_001355525.2-1;Parent=rna-NM_001355525.2;Dbxref=GeneID:20166,GenBank:NM_001355525.2,MGI:MGI:107371;gbkey=mRNA;gene=Rtkn;product=rhotekin%2C transcript variant 5;transcript_id=NM_001355525.2;extra_copy_number=0
CM058246.1	Liftoff	exon	91355777	91355976	.	+	.	ID=exon-NM_001355525.2-2;Parent=rna-NM_001355525.2;Dbxref=GeneID:20166,GenBank:NM_001355525.2,MGI:MGI:107371;gbkey=mRNA;gene=Rtkn;product=rhotekin%2C transcript variant 5;transcript_id=NM_001355525.2;extra_copy_number=0
CM058246.1	Liftoff	exon	91357335	91357396	.	+	.	ID=exon-NM_001355525.2-3;Parent=rna-NM_001355525.2;Dbxref=GeneID:20166,GenBank:NM_001355525.2,MGI:MGI:107371;gbkey=mRNA;gene=Rtkn;product=rhotekin%2C transcript variant 5;transcript_id=NM_001355525.2;extra_copy_number=0
CM058246.1	Liftoff	exon	91357498	91357551	.	+	.	ID=exon-NM_001355525.2-4;Parent=rna-NM_001355525.2;Dbxref=GeneID:20166,GenBank:NM_001355525.2,MGI:MGI:107371;gbkey=mRNA;gene=Rtkn;product=rhotekin%2C transcript variant 5;transcript_id=NM_001355525.2;extra_copy_number=0
CM058246.1	Liftoff	exon	91357674	91357791	.	+	.	ID=exon-NM_001355525.2-5;Parent=rna-NM_001355525.2;Dbxref=GeneID:20166,GenBank:NM_001355525.2,MGI:MGI:107371;gbkey=mRNA;gene=Rtkn;product=rhotekin%2C transcript variant 5;transcript_id=NM_001355525.2;extra_copy_number=0
CM058246.1	Liftoff	exon	91357951	91358160	.	+	.	ID=exon-NM_001355525.2-6;Parent=rna-NM_001355525.2;Dbxref=GeneID:20166,GenBank:NM_001355525.2,MGI:MGI:107371;gbkey=mRNA;gene=Rtkn;product=rhotekin%2C transcript variant 5;transcript_id=NM_001355525.2;extra_copy_number=0
CM058246.1	Liftoff	exon	91359309	91359403	.	+	.	ID=exon-NM_001355525.2-7;Parent=rna-NM_001355525.2;Dbxref=GeneID:20166,GenBank:NM_001355525.2,MGI:MGI:107371;gbkey=mRNA;gene=Rtkn;product=rhotekin%2C transcript variant 5;transcript_id=NM_001355525.2;extra_copy_number=0
CM058246.1	Liftoff	exon	91359517	91359623	.	+	.	ID=exon-NM_001355525.2-8;Parent=rna-NM_001355525.2;Dbxref=GeneID:20166,GenBank:NM_001355525.2,MGI:MGI:107371;gbkey=mRNA;gene=Rtkn;product=rhotekin%2C transcript variant 5;transcript_id=NM_001355525.2;extra_copy_number=0
CM058246.1	Liftoff	exon	91359817	91359945	.	+	.	ID=exon-NM_001355525.2-9;Parent=rna-NM_001355525.2;Dbxref=GeneID:20166,GenBank:NM_001355525.2,MGI:MGI:107371;gbkey=mRNA;gene=Rtkn;product=rhotekin%2C transcript variant 5;transcript_id=NM_001355525.2;extra_copy_number=0
CM058246.1	Liftoff	exon	91360753	91360921	.	+	.	ID=exon-NM_001355525.2-10;Parent=rna-NM_001355525.2;Dbxref=GeneID:20166,GenBank:NM_001355525.2,MGI:MGI:107371;gbkey=mRNA;gene=Rtkn;product=rhotekin%2C transcript variant 5;transcript_id=NM_001355525.2;extra_copy_number=0
CM058246.1	Liftoff	exon	91361082	91361186	.	+	.	ID=exon-NM_001355525.2-11;Parent=rna-NM_001355525.2;Dbxref=GeneID:20166,GenBank:NM_001355525.2,MGI:MGI:107371;gbkey=mRNA;gene=Rtkn;product=rhotekin%2C transcript variant 5;transcript_id=NM_001355525.2;extra_copy_number=0
CM058246.1	Liftoff	exon	91361545	91362424	.	+	.	ID=exon-NM_001355525.2-12;Parent=rna-NM_001355525.2;Dbxref=GeneID:20166,GenBank:NM_001355525.2,MGI:MGI:107371;gbkey=mRNA;gene=Rtkn;product=rhotekin%2C transcript variant 5;transcript_id=NM_001355525.2;extra_copy_number=0
CM058246.1	Liftoff	CDS	91352382	91352405	.	+	.	ID=cds-NP_001342454.2;Parent=rna-NM_001355525.2;Dbxref=GeneID:20166,GenBank:NP_001342454.2,MGI:MGI:107371;Name=NP_001342454.2;Note=isoform d is encoded by transcript variant 5;gbkey=CDS;gene=Rtkn;product=rhotekin isoform d;protein_id=NP_001342454.2;extra_copy_number=0
CM058246.1	Liftoff	CDS	91355777	91355976	.	+	.	ID=cds-NP_001342454.2;Parent=rna-NM_001355525.2;Dbxref=GeneID:20166,GenBank:NP_001342454.2,MGI:MGI:107371;Name=NP_001342454.2;Note=isoform d is encoded by transcript variant 5;gbkey=CDS;gene=Rtkn;product=rhotekin isoform d;protein_id=NP_001342454.2;extra_copy_number=0
CM058246.1	Liftoff	CDS	91357335	91357396	.	+	.	ID=cds-NP_001342454.2;Parent=rna-NM_001355525.2;Dbxref=GeneID:20166,GenBank:NP_001342454.2,MGI:MGI:107371;Name=NP_001342454.2;Note=isoform d is encoded by transcript variant 5;gbkey=CDS;gene=Rtkn;product=rhotekin isoform d;protein_id=NP_001342454.2;extra_copy_number=0
CM058246.1	Liftoff	CDS	91357498	91357551	.	+	.	ID=cds-NP_001342454.2;Parent=rna-NM_001355525.2;Dbxref=GeneID:20166,GenBank:NP_001342454.2,MGI:MGI:107371;Name=NP_001342454.2;Note=isoform d is encoded by transcript variant 5;gbkey=CDS;gene=Rtkn;product=rhotekin isoform d;protein_id=NP_001342454.2;extra_copy_number=0
CM058246.1	Liftoff	CDS	91357674	91357791	.	+	.	ID=cds-NP_001342454.2;Parent=rna-NM_001355525.2;Dbxref=GeneID:20166,GenBank:NP_001342454.2,MGI:MGI:107371;Name=NP_001342454.2;Note=isoform d is encoded by transcript variant 5;gbkey=CDS;gene=Rtkn;product=rhotekin isoform d;protein_id=NP_001342454.2;extra_copy_number=0
CM058246.1	Liftoff	CDS	91357951	91358160	.	+	.	ID=cds-NP_001342454.2;Parent=rna-NM_001355525.2;Dbxref=GeneID:20166,GenBank:NP_001342454.2,MGI:MGI:107371;Name=NP_001342454.2;Note=isoform d is encoded by transcript variant 5;gbkey=CDS;gene=Rtkn;product=rhotekin isoform d;protein_id=NP_001342454.2;extra_copy_number=0
CM058246.1	Liftoff	CDS	91359309	91359403	.	+	.	ID=cds-NP_001342454.2;Parent=rna-NM_001355525.2;Dbxref=GeneID:20166,GenBank:NP_001342454.2,MGI:MGI:107371;Name=NP_001342454.2;Note=isoform d is encoded by transcript variant 5;gbkey=CDS;gene=Rtkn;product=rhotekin isoform d;protein_id=NP_001342454.2;extra_copy_number=0
CM058246.1	Liftoff	CDS	91359517	91359623	.	+	.	ID=cds-NP_001342454.2;Parent=rna-NM_001355525.2;Dbxref=GeneID:20166,GenBank:NP_001342454.2,MGI:MGI:107371;Name=NP_001342454.2;Note=isoform d is encoded by transcript variant 5;gbkey=CDS;gene=Rtkn;product=rhotekin isoform d;protein_id=NP_001342454.2;extra_copy_number=0
CM058246.1	Liftoff	CDS	91359817	91359945	.	+	.	ID=cds-NP_001342454.2;Parent=rna-NM_001355525.2;Dbxref=GeneID:20166,GenBank:NP_001342454.2,MGI:MGI:107371;Name=NP_001342454.2;Note=isoform d is encoded by transcript variant 5;gbkey=CDS;gene=Rtkn;product=rhotekin isoform d;protein_id=NP_001342454.2;extra_copy_number=0
CM058246.1	Liftoff	CDS	91360753	91360921	.	+	.	ID=cds-NP_001342454.2;Parent=rna-NM_001355525.2;Dbxref=GeneID:20166,GenBank:NP_001342454.2,MGI:MGI:107371;Name=NP_001342454.2;Note=isoform d is encoded by transcript variant 5;gbkey=CDS;gene=Rtkn;product=rhotekin isoform d;protein_id=NP_001342454.2;extra_copy_number=0
CM058246.1	Liftoff	CDS	91361082	91361186	.	+	.	ID=cds-NP_001342454.2;Parent=rna-NM_001355525.2;Dbxref=GeneID:20166,GenBank:NP_001342454.2,MGI:MGI:107371;Name=NP_001342454.2;Note=isoform d is encoded by transcript variant 5;gbkey=CDS;gene=Rtkn;product=rhotekin isoform d;protein_id=NP_001342454.2;extra_copy_number=0
CM058246.1	Liftoff	CDS	91361545	91361657	.	+	.	ID=cds-NP_001342454.2;Parent=rna-NM_001355525.2;Dbxref=GeneID:20166,GenBank:NP_001342454.2,MGI:MGI:107371;Name=NP_001342454.2;Note=isoform d is encoded by transcript variant 5;gbkey=CDS;gene=Rtkn;product=rhotekin isoform d;protein_id=NP_001342454.2;extra_copy_number=0
CM058246.1	Liftoff	mRNA	91352237	91362424	.	+	.	ID=rna-NM_001410313.1;Parent=gene-Rtkn;Dbxref=GeneID:20166,GenBank:NM_001410313.1,MGI:MGI:107371;Name=NM_001410313.1;gbkey=mRNA;gene=Rtkn;product=rhotekin%2C transcript variant 7;transcript_id=NM_001410313.1;matches_ref_protein=True;valid_ORF=True;extra_copy_number=0
CM058246.1	Liftoff	exon	91352237	91352555	.	+	.	ID=exon-NM_001410313.1-1;Parent=rna-NM_001410313.1;Dbxref=GeneID:20166,GenBank:NM_001410313.1,MGI:MGI:107371;gbkey=mRNA;gene=Rtkn;product=rhotekin%2C transcript variant 7;transcript_id=NM_001410313.1;extra_copy_number=0
CM058246.1	Liftoff	exon	91355777	91355976	.	+	.	ID=exon-NM_001410313.1-2;Parent=rna-NM_001410313.1;Dbxref=GeneID:20166,GenBank:NM_001410313.1,MGI:MGI:107371;gbkey=mRNA;gene=Rtkn;product=rhotekin%2C transcript variant 7;transcript_id=NM_001410313.1;extra_copy_number=0
CM058246.1	Liftoff	exon	91357335	91357396	.	+	.	ID=exon-NM_001410313.1-3;Parent=rna-NM_001410313.1;Dbxref=GeneID:20166,GenBank:NM_001410313.1,MGI:MGI:107371;gbkey=mRNA;gene=Rtkn;product=rhotekin%2C transcript variant 7;transcript_id=NM_001410313.1;extra_copy_number=0
CM058246.1	Liftoff	exon	91357498	91357551	.	+	.	ID=exon-NM_001410313.1-4;Parent=rna-NM_001410313.1;Dbxref=GeneID:20166,GenBank:NM_001410313.1,MGI:MGI:107371;gbkey=mRNA;gene=Rtkn;product=rhotekin%2C transcript variant 7;transcript_id=NM_001410313.1;extra_copy_number=0
CM058246.1	Liftoff	exon	91357674	91357791	.	+	.	ID=exon-NM_001410313.1-5;Parent=rna-NM_001410313.1;Dbxref=GeneID:20166,GenBank:NM_001410313.1,MGI:MGI:107371;gbkey=mRNA;gene=Rtkn;product=rhotekin%2C transcript variant 7;transcript_id=NM_001410313.1;extra_copy_number=0
CM058246.1	Liftoff	exon	91357951	91358160	.	+	.	ID=exon-NM_001410313.1-6;Parent=rna-NM_001410313.1;Dbxref=GeneID:20166,GenBank:NM_001410313.1,MGI:MGI:107371;gbkey=mRNA;gene=Rtkn;product=rhotekin%2C transcript variant 7;transcript_id=NM_001410313.1;extra_copy_number=0
CM058246.1	Liftoff	exon	91359309	91359403	.	+	.	ID=exon-NM_001410313.1-7;Parent=rna-NM_001410313.1;Dbxref=GeneID:20166,GenBank:NM_001410313.1,MGI:MGI:107371;gbkey=mRNA;gene=Rtkn;product=rhotekin%2C transcript variant 7;transcript_id=NM_001410313.1;extra_copy_number=0
CM058246.1	Liftoff	exon	91359517	91359623	.	+	.	ID=exon-NM_001410313.1-8;Parent=rna-NM_001410313.1;Dbxref=GeneID:20166,GenBank:NM_001410313.1,MGI:MGI:107371;gbkey=mRNA;gene=Rtkn;product=rhotekin%2C transcript variant 7;transcript_id=NM_001410313.1;extra_copy_number=0
CM058246.1	Liftoff	exon	91359817	91359945	.	+	.	ID=exon-NM_001410313.1-9;Parent=rna-NM_001410313.1;Dbxref=GeneID:20166,GenBank:NM_001410313.1,MGI:MGI:107371;gbkey=mRNA;gene=Rtkn;product=rhotekin%2C transcript variant 7;transcript_id=NM_001410313.1;extra_copy_number=0
CM058246.1	Liftoff	exon	91360753	91360921	.	+	.	ID=exon-NM_001410313.1-10;Parent=rna-NM_001410313.1;Dbxref=GeneID:20166,GenBank:NM_001410313.1,MGI:MGI:107371;gbkey=mRNA;gene=Rtkn;product=rhotekin%2C transcript variant 7;transcript_id=NM_001410313.1;extra_copy_number=0
CM058246.1	Liftoff	exon	91361082	91361186	.	+	.	ID=exon-NM_001410313.1-11;Parent=rna-NM_001410313.1;Dbxref=GeneID:20166,GenBank:NM_001410313.1,MGI:MGI:107371;gbkey=mRNA;gene=Rtkn;product=rhotekin%2C transcript variant 7;transcript_id=NM_001410313.1;extra_copy_number=0
CM058246.1	Liftoff	exon	91361731	91362424	.	+	.	ID=exon-NM_001410313.1-12;Parent=rna-NM_001410313.1;Dbxref=GeneID:20166,GenBank:NM_001410313.1,MGI:MGI:107371;gbkey=mRNA;gene=Rtkn;product=rhotekin%2C transcript variant 7;transcript_id=NM_001410313.1;extra_copy_number=0
CM058246.1	Liftoff	CDS	91355816	91355976	.	+	.	ID=cds-NP_001397242.1;Parent=rna-NM_001410313.1;Dbxref=GeneID:20166,GenBank:NP_001397242.1,MGI:MGI:107371;Name=NP_001397242.1;Note=isoform e is encoded by transcript variant 7;gbkey=CDS;gene=Rtkn;product=rhotekin isoform e;protein_id=NP_001397242.1;extra_copy_number=0
CM058246.1	Liftoff	CDS	91357335	91357396	.	+	.	ID=cds-NP_001397242.1;Parent=rna-NM_001410313.1;Dbxref=GeneID:20166,GenBank:NP_001397242.1,MGI:MGI:107371;Name=NP_001397242.1;Note=isoform e is encoded by transcript variant 7;gbkey=CDS;gene=Rtkn;product=rhotekin isoform e;protein_id=NP_001397242.1;extra_copy_number=0
CM058246.1	Liftoff	CDS	91357498	91357551	.	+	.	ID=cds-NP_001397242.1;Parent=rna-NM_001410313.1;Dbxref=GeneID:20166,GenBank:NP_001397242.1,MGI:MGI:107371;Name=NP_001397242.1;Note=isoform e is encoded by transcript variant 7;gbkey=CDS;gene=Rtkn;product=rhotekin isoform e;protein_id=NP_001397242.1;extra_copy_number=0
CM058246.1	Liftoff	CDS	91357674	91357791	.	+	.	ID=cds-NP_001397242.1;Parent=rna-NM_001410313.1;Dbxref=GeneID:20166,GenBank:NP_001397242.1,MGI:MGI:107371;Name=NP_001397242.1;Note=isoform e is encoded by transcript variant 7;gbkey=CDS;gene=Rtkn;product=rhotekin isoform e;protein_id=NP_001397242.1;extra_copy_number=0
CM058246.1	Liftoff	CDS	91357951	91358160	.	+	.	ID=cds-NP_001397242.1;Parent=rna-NM_001410313.1;Dbxref=GeneID:20166,GenBank:NP_001397242.1,MGI:MGI:107371;Name=NP_001397242.1;Note=isoform e is encoded by transcript variant 7;gbkey=CDS;gene=Rtkn;product=rhotekin isoform e;protein_id=NP_001397242.1;extra_copy_number=0
CM058246.1	Liftoff	CDS	91359309	91359403	.	+	.	ID=cds-NP_001397242.1;Parent=rna-NM_001410313.1;Dbxref=GeneID:20166,GenBank:NP_001397242.1,MGI:MGI:107371;Name=NP_001397242.1;Note=isoform e is encoded by transcript variant 7;gbkey=CDS;gene=Rtkn;product=rhotekin isoform e;protein_id=NP_001397242.1;extra_copy_number=0
CM058246.1	Liftoff	CDS	91359517	91359623	.	+	.	ID=cds-NP_001397242.1;Parent=rna-NM_001410313.1;Dbxref=GeneID:20166,GenBank:NP_001397242.1,MGI:MGI:107371;Name=NP_001397242.1;Note=isoform e is encoded by transcript variant 7;gbkey=CDS;gene=Rtkn;product=rhotekin isoform e;protein_id=NP_001397242.1;extra_copy_number=0
CM058246.1	Liftoff	CDS	91359817	91359945	.	+	.	ID=cds-NP_001397242.1;Parent=rna-NM_001410313.1;Dbxref=GeneID:20166,GenBank:NP_001397242.1,MGI:MGI:107371;Name=NP_001397242.1;Note=isoform e is encoded by transcript variant 7;gbkey=CDS;gene=Rtkn;product=rhotekin isoform e;protein_id=NP_001397242.1;extra_copy_number=0
CM058246.1	Liftoff	CDS	91360753	91360921	.	+	.	ID=cds-NP_001397242.1;Parent=rna-NM_001410313.1;Dbxref=GeneID:20166,GenBank:NP_001397242.1,MGI:MGI:107371;Name=NP_001397242.1;Note=isoform e is encoded by transcript variant 7;gbkey=CDS;gene=Rtkn;product=rhotekin isoform e;protein_id=NP_001397242.1;extra_copy_number=0
CM058246.1	Liftoff	CDS	91361082	91361186	.	+	.	ID=cds-NP_001397242.1;Parent=rna-NM_001410313.1;Dbxref=GeneID:20166,GenBank:NP_001397242.1,MGI:MGI:107371;Name=NP_001397242.1;Note=isoform e is encoded by transcript variant 7;gbkey=CDS;gene=Rtkn;product=rhotekin isoform e;protein_id=NP_001397242.1;extra_copy_number=0
CM058246.1	Liftoff	CDS	91361731	91362065	.	+	.	ID=cds-NP_001397242.1;Parent=rna-NM_001410313.1;Dbxref=GeneID:20166,GenBank:NP_001397242.1,MGI:MGI:107371;Name=NP_001397242.1;Note=isoform e is encoded by transcript variant 7;gbkey=CDS;gene=Rtkn;product=rhotekin isoform e;protein_id=NP_001397242.1;extra_copy_number=0
CM058246.1	Liftoff	mRNA	91352237	91362424	.	+	.	ID=rna-NM_001410316.1;Parent=gene-Rtkn;Dbxref=GeneID:20166,GenBank:NM_001410316.1,MGI:MGI:107371;Name=NM_001410316.1;gbkey=mRNA;gene=Rtkn;product=rhotekin%2C transcript variant 10;transcript_id=NM_001410316.1;matches_ref_protein=True;valid_ORF=True;extra_copy_number=0
CM058246.1	Liftoff	exon	91352237	91352555	.	+	.	ID=exon-NM_001410316.1-1;Parent=rna-NM_001410316.1;Dbxref=GeneID:20166,GenBank:NM_001410316.1,MGI:MGI:107371;gbkey=mRNA;gene=Rtkn;product=rhotekin%2C transcript variant 10;transcript_id=NM_001410316.1;extra_copy_number=0
CM058246.1	Liftoff	exon	91355777	91355976	.	+	.	ID=exon-NM_001410316.1-2;Parent=rna-NM_001410316.1;Dbxref=GeneID:20166,GenBank:NM_001410316.1,MGI:MGI:107371;gbkey=mRNA;gene=Rtkn;product=rhotekin%2C transcript variant 10;transcript_id=NM_001410316.1;extra_copy_number=0
CM058246.1	Liftoff	exon	91357335	91357396	.	+	.	ID=exon-NM_001410316.1-3;Parent=rna-NM_001410316.1;Dbxref=GeneID:20166,GenBank:NM_001410316.1,MGI:MGI:107371;gbkey=mRNA;gene=Rtkn;product=rhotekin%2C transcript variant 10;transcript_id=NM_001410316.1;extra_copy_number=0
CM058246.1	Liftoff	exon	91357498	91357551	.	+	.	ID=exon-NM_001410316.1-4;Parent=rna-NM_001410316.1;Dbxref=GeneID:20166,GenBank:NM_001410316.1,MGI:MGI:107371;gbkey=mRNA;gene=Rtkn;product=rhotekin%2C transcript variant 10;transcript_id=NM_001410316.1;extra_copy_number=0
CM058246.1	Liftoff	exon	91357674	91357791	.	+	.	ID=exon-NM_001410316.1-5;Parent=rna-NM_001410316.1;Dbxref=GeneID:20166,GenBank:NM_001410316.1,MGI:MGI:107371;gbkey=mRNA;gene=Rtkn;product=rhotekin%2C transcript variant 10;transcript_id=NM_001410316.1;extra_copy_number=0
CM058246.1	Liftoff	exon	91357951	91358160	.	+	.	ID=exon-NM_001410316.1-6;Parent=rna-NM_001410316.1;Dbxref=GeneID:20166,GenBank:NM_001410316.1,MGI:MGI:107371;gbkey=mRNA;gene=Rtkn;product=rhotekin%2C transcript variant 10;transcript_id=NM_001410316.1;extra_copy_number=0
CM058246.1	Liftoff	exon	91359309	91359403	.	+	.	ID=exon-NM_001410316.1-7;Parent=rna-NM_001410316.1;Dbxref=GeneID:20166,GenBank:NM_001410316.1,MGI:MGI:107371;gbkey=mRNA;gene=Rtkn;product=rhotekin%2C transcript variant 10;transcript_id=NM_001410316.1;extra_copy_number=0
CM058246.1	Liftoff	exon	91359517	91359623	.	+	.	ID=exon-NM_001410316.1-8;Parent=rna-NM_001410316.1;Dbxref=GeneID:20166,GenBank:NM_001410316.1,MGI:MGI:107371;gbkey=mRNA;gene=Rtkn;product=rhotekin%2C transcript variant 10;transcript_id=NM_001410316.1;extra_copy_number=0
CM058246.1	Liftoff	exon	91359817	91359945	.	+	.	ID=exon-NM_001410316.1-9;Parent=rna-NM_001410316.1;Dbxref=GeneID:20166,GenBank:NM_001410316.1,MGI:MGI:107371;gbkey=mRNA;gene=Rtkn;product=rhotekin%2C transcript variant 10;transcript_id=NM_001410316.1;extra_copy_number=0
CM058246.1	Liftoff	exon	91360753	91360921	.	+	.	ID=exon-NM_001410316.1-10;Parent=rna-NM_001410316.1;Dbxref=GeneID:20166,GenBank:NM_001410316.1,MGI:MGI:107371;gbkey=mRNA;gene=Rtkn;product=rhotekin%2C transcript variant 10;transcript_id=NM_001410316.1;extra_copy_number=0
CM058246.1	Liftoff	exon	91361082	91361186	.	+	.	ID=exon-NM_001410316.1-11;Parent=rna-NM_001410316.1;Dbxref=GeneID:20166,GenBank:NM_001410316.1,MGI:MGI:107371;gbkey=mRNA;gene=Rtkn;product=rhotekin%2C transcript variant 10;transcript_id=NM_001410316.1;extra_copy_number=0
CM058246.1	Liftoff	exon	91361545	91362424	.	+	.	ID=exon-NM_001410316.1-12;Parent=rna-NM_001410316.1;Dbxref=GeneID:20166,GenBank:NM_001410316.1,MGI:MGI:107371;gbkey=mRNA;gene=Rtkn;product=rhotekin%2C transcript variant 10;transcript_id=NM_001410316.1;extra_copy_number=0
CM058246.1	Liftoff	CDS	91355816	91355976	.	+	.	ID=cds-NP_001397245.1;Parent=rna-NM_001410316.1;Dbxref=GeneID:20166,GenBank:NP_001397245.1,MGI:MGI:107371;Name=NP_001397245.1;Note=isoform h is encoded by transcript variant 10;gbkey=CDS;gene=Rtkn;product=rhotekin isoform h;protein_id=NP_001397245.1;extra_copy_number=0
CM058246.1	Liftoff	CDS	91357335	91357396	.	+	.	ID=cds-NP_001397245.1;Parent=rna-NM_001410316.1;Dbxref=GeneID:20166,GenBank:NP_001397245.1,MGI:MGI:107371;Name=NP_001397245.1;Note=isoform h is encoded by transcript variant 10;gbkey=CDS;gene=Rtkn;product=rhotekin isoform h;protein_id=NP_001397245.1;extra_copy_number=0
CM058246.1	Liftoff	CDS	91357498	91357551	.	+	.	ID=cds-NP_001397245.1;Parent=rna-NM_001410316.1;Dbxref=GeneID:20166,GenBank:NP_001397245.1,MGI:MGI:107371;Name=NP_001397245.1;Note=isoform h is encoded by transcript variant 10;gbkey=CDS;gene=Rtkn;product=rhotekin isoform h;protein_id=NP_001397245.1;extra_copy_number=0
CM058246.1	Liftoff	CDS	91357674	91357791	.	+	.	ID=cds-NP_001397245.1;Parent=rna-NM_001410316.1;Dbxref=GeneID:20166,GenBank:NP_001397245.1,MGI:MGI:107371;Name=NP_001397245.1;Note=isoform h is encoded by transcript variant 10;gbkey=CDS;gene=Rtkn;product=rhotekin isoform h;protein_id=NP_001397245.1;extra_copy_number=0
CM058246.1	Liftoff	CDS	91357951	91358160	.	+	.	ID=cds-NP_001397245.1;Parent=rna-NM_001410316.1;Dbxref=GeneID:20166,GenBank:NP_001397245.1,MGI:MGI:107371;Name=NP_001397245.1;Note=isoform h is encoded by transcript variant 10;gbkey=CDS;gene=Rtkn;product=rhotekin isoform h;protein_id=NP_001397245.1;extra_copy_number=0
CM058246.1	Liftoff	CDS	91359309	91359403	.	+	.	ID=cds-NP_001397245.1;Parent=rna-NM_001410316.1;Dbxref=GeneID:20166,GenBank:NP_001397245.1,MGI:MGI:107371;Name=NP_001397245.1;Note=isoform h is encoded by transcript variant 10;gbkey=CDS;gene=Rtkn;product=rhotekin isoform h;protein_id=NP_001397245.1;extra_copy_number=0
CM058246.1	Liftoff	CDS	91359517	91359623	.	+	.	ID=cds-NP_001397245.1;Parent=rna-NM_001410316.1;Dbxref=GeneID:20166,GenBank:NP_001397245.1,MGI:MGI:107371;Name=NP_001397245.1;Note=isoform h is encoded by transcript variant 10;gbkey=CDS;gene=Rtkn;product=rhotekin isoform h;protein_id=NP_001397245.1;extra_copy_number=0
CM058246.1	Liftoff	CDS	91359817	91359945	.	+	.	ID=cds-NP_001397245.1;Parent=rna-NM_001410316.1;Dbxref=GeneID:20166,GenBank:NP_001397245.1,MGI:MGI:107371;Name=NP_001397245.1;Note=isoform h is encoded by transcript variant 10;gbkey=CDS;gene=Rtkn;product=rhotekin isoform h;protein_id=NP_001397245.1;extra_copy_number=0
CM058246.1	Liftoff	CDS	91360753	91360921	.	+	.	ID=cds-NP_001397245.1;Parent=rna-NM_001410316.1;Dbxref=GeneID:20166,GenBank:NP_001397245.1,MGI:MGI:107371;Name=NP_001397245.1;Note=isoform h is encoded by transcript variant 10;gbkey=CDS;gene=Rtkn;product=rhotekin isoform h;protein_id=NP_001397245.1;extra_copy_number=0
CM058246.1	Liftoff	CDS	91361082	91361186	.	+	.	ID=cds-NP_001397245.1;Parent=rna-NM_001410316.1;Dbxref=GeneID:20166,GenBank:NP_001397245.1,MGI:MGI:107371;Name=NP_001397245.1;Note=isoform h is encoded by transcript variant 10;gbkey=CDS;gene=Rtkn;product=rhotekin isoform h;protein_id=NP_001397245.1;extra_copy_number=0
CM058246.1	Liftoff	CDS	91361545	91361657	.	+	.	ID=cds-NP_001397245.1;Parent=rna-NM_001410316.1;Dbxref=GeneID:20166,GenBank:NP_001397245.1,MGI:MGI:107371;Name=NP_001397245.1;Note=isoform h is encoded by transcript variant 10;gbkey=CDS;gene=Rtkn;product=rhotekin isoform h;protein_id=NP_001397245.1;extra_copy_number=0
CM058246.1	Liftoff	mRNA	91352237	91360746	.	+	.	ID=rna-XM_006505812.2;Parent=gene-Rtkn;Dbxref=GeneID:20166,GenBank:XM_006505812.2,MGI:MGI:107371;Name=XM_006505812.2;gbkey=mRNA;gene=Rtkn;model_evidence=Supporting evidence includes similarity to: 4 ESTs%2C 80 long SRA reads%2C and 99%25 coverage of the annotated genomic feature by RNAseq alignments%2C including 10 samples with support for all annotated introns;product=rhotekin%2C transcript variant X7;transcript_id=XM_006505812.2;matches_ref_protein=True;valid_ORF=True;extra_copy_number=0
CM058246.1	Liftoff	exon	91352237	91352555	.	+	.	ID=exon-XM_006505812.2-1;Parent=rna-XM_006505812.2;Dbxref=GeneID:20166,GenBank:XM_006505812.2,MGI:MGI:107371;gbkey=mRNA;gene=Rtkn;product=rhotekin%2C transcript variant X7;transcript_id=XM_006505812.2;extra_copy_number=0
CM058246.1	Liftoff	exon	91355777	91355976	.	+	.	ID=exon-XM_006505812.2-2;Parent=rna-XM_006505812.2;Dbxref=GeneID:20166,GenBank:XM_006505812.2,MGI:MGI:107371;gbkey=mRNA;gene=Rtkn;product=rhotekin%2C transcript variant X7;transcript_id=XM_006505812.2;extra_copy_number=0
CM058246.1	Liftoff	exon	91357335	91357396	.	+	.	ID=exon-XM_006505812.2-3;Parent=rna-XM_006505812.2;Dbxref=GeneID:20166,GenBank:XM_006505812.2,MGI:MGI:107371;gbkey=mRNA;gene=Rtkn;product=rhotekin%2C transcript variant X7;transcript_id=XM_006505812.2;extra_copy_number=0
CM058246.1	Liftoff	exon	91357498	91357551	.	+	.	ID=exon-XM_006505812.2-4;Parent=rna-XM_006505812.2;Dbxref=GeneID:20166,GenBank:XM_006505812.2,MGI:MGI:107371;gbkey=mRNA;gene=Rtkn;product=rhotekin%2C transcript variant X7;transcript_id=XM_006505812.2;extra_copy_number=0
CM058246.1	Liftoff	exon	91357674	91357791	.	+	.	ID=exon-XM_006505812.2-5;Parent=rna-XM_006505812.2;Dbxref=GeneID:20166,GenBank:XM_006505812.2,MGI:MGI:107371;gbkey=mRNA;gene=Rtkn;product=rhotekin%2C transcript variant X7;transcript_id=XM_006505812.2;extra_copy_number=0
CM058246.1	Liftoff	exon	91357951	91358160	.	+	.	ID=exon-XM_006505812.2-6;Parent=rna-XM_006505812.2;Dbxref=GeneID:20166,GenBank:XM_006505812.2,MGI:MGI:107371;gbkey=mRNA;gene=Rtkn;product=rhotekin%2C transcript variant X7;transcript_id=XM_006505812.2;extra_copy_number=0
CM058246.1	Liftoff	exon	91359309	91359403	.	+	.	ID=exon-XM_006505812.2-7;Parent=rna-XM_006505812.2;Dbxref=GeneID:20166,GenBank:XM_006505812.2,MGI:MGI:107371;gbkey=mRNA;gene=Rtkn;product=rhotekin%2C transcript variant X7;transcript_id=XM_006505812.2;extra_copy_number=0
CM058246.1	Liftoff	exon	91359517	91359623	.	+	.	ID=exon-XM_006505812.2-8;Parent=rna-XM_006505812.2;Dbxref=GeneID:20166,GenBank:XM_006505812.2,MGI:MGI:107371;gbkey=mRNA;gene=Rtkn;product=rhotekin%2C transcript variant X7;transcript_id=XM_006505812.2;extra_copy_number=0
CM058246.1	Liftoff	exon	91359817	91360746	.	+	.	ID=exon-XM_006505812.2-9;Parent=rna-XM_006505812.2;Dbxref=GeneID:20166,GenBank:XM_006505812.2,MGI:MGI:107371;gbkey=mRNA;gene=Rtkn;product=rhotekin%2C transcript variant X7;transcript_id=XM_006505812.2;extra_copy_number=0
CM058246.1	Liftoff	CDS	91355816	91355976	.	+	.	ID=cds-XP_006505875.1;Parent=rna-XM_006505812.2;Dbxref=GeneID:20166,GenBank:XP_006505875.1,MGI:MGI:107371;Name=XP_006505875.1;gbkey=CDS;gene=Rtkn;product=rhotekin isoform X4;protein_id=XP_006505875.1;extra_copy_number=0
CM058246.1	Liftoff	CDS	91357335	91357396	.	+	.	ID=cds-XP_006505875.1;Parent=rna-XM_006505812.2;Dbxref=GeneID:20166,GenBank:XP_006505875.1,MGI:MGI:107371;Name=XP_006505875.1;gbkey=CDS;gene=Rtkn;product=rhotekin isoform X4;protein_id=XP_006505875.1;extra_copy_number=0
CM058246.1	Liftoff	CDS	91357498	91357551	.	+	.	ID=cds-XP_006505875.1;Parent=rna-XM_006505812.2;Dbxref=GeneID:20166,GenBank:XP_006505875.1,MGI:MGI:107371;Name=XP_006505875.1;gbkey=CDS;gene=Rtkn;product=rhotekin isoform X4;protein_id=XP_006505875.1;extra_copy_number=0
CM058246.1	Liftoff	CDS	91357674	91357791	.	+	.	ID=cds-XP_006505875.1;Parent=rna-XM_006505812.2;Dbxref=GeneID:20166,GenBank:XP_006505875.1,MGI:MGI:107371;Name=XP_006505875.1;gbkey=CDS;gene=Rtkn;product=rhotekin isoform X4;protein_id=XP_006505875.1;extra_copy_number=0
CM058246.1	Liftoff	CDS	91357951	91358160	.	+	.	ID=cds-XP_006505875.1;Parent=rna-XM_006505812.2;Dbxref=GeneID:20166,GenBank:XP_006505875.1,MGI:MGI:107371;Name=XP_006505875.1;gbkey=CDS;gene=Rtkn;product=rhotekin isoform X4;protein_id=XP_006505875.1;extra_copy_number=0
CM058246.1	Liftoff	CDS	91359309	91359403	.	+	.	ID=cds-XP_006505875.1;Parent=rna-XM_006505812.2;Dbxref=GeneID:20166,GenBank:XP_006505875.1,MGI:MGI:107371;Name=XP_006505875.1;gbkey=CDS;gene=Rtkn;product=rhotekin isoform X4;protein_id=XP_006505875.1;extra_copy_number=0
CM058246.1	Liftoff	CDS	91359517	91359623	.	+	.	ID=cds-XP_006505875.1;Parent=rna-XM_006505812.2;Dbxref=GeneID:20166,GenBank:XP_006505875.1,MGI:MGI:107371;Name=XP_006505875.1;gbkey=CDS;gene=Rtkn;product=rhotekin isoform X4;protein_id=XP_006505875.1;extra_copy_number=0
CM058246.1	Liftoff	CDS	91359817	91360647	.	+	.	ID=cds-XP_006505875.1;Parent=rna-XM_006505812.2;Dbxref=GeneID:20166,GenBank:XP_006505875.1,MGI:MGI:107371;Name=XP_006505875.1;gbkey=CDS;gene=Rtkn;product=rhotekin isoform X4;protein_id=XP_006505875.1;extra_copy_number=0
CM058246.1	Liftoff	gene	91362555	91366253	.	-	.	ID=gene-Wdr54;Dbxref=GeneID:75659,MGI:MGI:1922909;Name=Wdr54;description=WD repeat domain 54;gbkey=Gene;gene=Wdr54;gene_biotype=protein_coding;gene_synonym=1700030E05Rik;coverage=1.0;sequence_ID=1.0;valid_ORFs=7;extra_copy_number=0;copy_num_ID=gene-Wdr54_0
CM058246.1	Liftoff	mRNA	91362555	91366231	.	-	.	ID=rna-NM_001362119.1;Parent=gene-Wdr54;Dbxref=GeneID:75659,GenBank:NM_001362119.1,MGI:MGI:1922909;Name=NM_001362119.1;gbkey=mRNA;gene=Wdr54;product=WD repeat domain 54%2C transcript variant 2;tag=RefSeq Select;transcript_id=NM_001362119.1;matches_ref_protein=True;valid_ORF=True;extra_copy_number=0
CM058246.1	Liftoff	exon	91362555	91362742	.	-	.	ID=exon-NM_001362119.1-11;Parent=rna-NM_001362119.1;Dbxref=GeneID:75659,GenBank:NM_001362119.1,MGI:MGI:1922909;gbkey=mRNA;gene=Wdr54;product=WD repeat domain 54%2C transcript variant 2;tag=RefSeq Select;transcript_id=NM_001362119.1;extra_copy_number=0
CM058246.1	Liftoff	exon	91362821	91362895	.	-	.	ID=exon-NM_001362119.1-10;Parent=rna-NM_001362119.1;Dbxref=GeneID:75659,GenBank:NM_001362119.1,MGI:MGI:1922909;gbkey=mRNA;gene=Wdr54;product=WD repeat domain 54%2C transcript variant 2;tag=RefSeq Select;transcript_id=NM_001362119.1;extra_copy_number=0
CM058246.1	Liftoff	exon	91363099	91363261	.	-	.	ID=exon-NM_001362119.1-9;Parent=rna-NM_001362119.1;Dbxref=GeneID:75659,GenBank:NM_001362119.1,MGI:MGI:1922909;gbkey=mRNA;gene=Wdr54;product=WD repeat domain 54%2C transcript variant 2;tag=RefSeq Select;transcript_id=NM_001362119.1;extra_copy_number=0
CM058246.1	Liftoff	exon	91363362	91363462	.	-	.	ID=exon-NM_001362119.1-8;Parent=rna-NM_001362119.1;Dbxref=GeneID:75659,GenBank:NM_001362119.1,MGI:MGI:1922909;gbkey=mRNA;gene=Wdr54;product=WD repeat domain 54%2C transcript variant 2;tag=RefSeq Select;transcript_id=NM_001362119.1;extra_copy_number=0
CM058246.1	Liftoff	exon	91364346	91364473	.	-	.	ID=exon-NM_001362119.1-7;Parent=rna-NM_001362119.1;Dbxref=GeneID:75659,GenBank:NM_001362119.1,MGI:MGI:1922909;gbkey=mRNA;gene=Wdr54;product=WD repeat domain 54%2C transcript variant 2;tag=RefSeq Select;transcript_id=NM_001362119.1;extra_copy_number=0
CM058246.1	Liftoff	exon	91364768	91364821	.	-	.	ID=exon-NM_001362119.1-6;Parent=rna-NM_001362119.1;Dbxref=GeneID:75659,GenBank:NM_001362119.1,MGI:MGI:1922909;gbkey=mRNA;gene=Wdr54;product=WD repeat domain 54%2C transcript variant 2;tag=RefSeq Select;transcript_id=NM_001362119.1;extra_copy_number=0
CM058246.1	Liftoff	exon	91364916	91364982	.	-	.	ID=exon-NM_001362119.1-5;Parent=rna-NM_001362119.1;Dbxref=GeneID:75659,GenBank:NM_001362119.1,MGI:MGI:1922909;gbkey=mRNA;gene=Wdr54;product=WD repeat domain 54%2C transcript variant 2;tag=RefSeq Select;transcript_id=NM_001362119.1;extra_copy_number=0
CM058246.1	Liftoff	exon	91365324	91365386	.	-	.	ID=exon-NM_001362119.1-4;Parent=rna-NM_001362119.1;Dbxref=GeneID:75659,GenBank:NM_001362119.1,MGI:MGI:1922909;gbkey=mRNA;gene=Wdr54;product=WD repeat domain 54%2C transcript variant 2;tag=RefSeq Select;transcript_id=NM_001362119.1;extra_copy_number=0
CM058246.1	Liftoff	exon	91365495	91365717	.	-	.	ID=exon-NM_001362119.1-3;Parent=rna-NM_001362119.1;Dbxref=GeneID:75659,GenBank:NM_001362119.1,MGI:MGI:1922909;gbkey=mRNA;gene=Wdr54;product=WD repeat domain 54%2C transcript variant 2;tag=RefSeq Select;transcript_id=NM_001362119.1;extra_copy_number=0
CM058246.1	Liftoff	exon	91366027	91366097	.	-	.	ID=exon-NM_001362119.1-2;Parent=rna-NM_001362119.1;Dbxref=GeneID:75659,GenBank:NM_001362119.1,MGI:MGI:1922909;gbkey=mRNA;gene=Wdr54;product=WD repeat domain 54%2C transcript variant 2;tag=RefSeq Select;transcript_id=NM_001362119.1;extra_copy_number=0
CM058246.1	Liftoff	exon	91366167	91366231	.	-	.	ID=exon-NM_001362119.1-1;Parent=rna-NM_001362119.1;Dbxref=GeneID:75659,GenBank:NM_001362119.1,MGI:MGI:1922909;gbkey=mRNA;gene=Wdr54;product=WD repeat domain 54%2C transcript variant 2;tag=RefSeq Select;transcript_id=NM_001362119.1;extra_copy_number=0
CM058246.1	Liftoff	CDS	91362611	91362742	.	-	.	ID=cds-NP_001349048.1;Parent=rna-NM_001362119.1;Dbxref=CCDS:CCDS20275.1,GeneID:75659,GenBank:NP_001349048.1,MGI:MGI:1922909;Name=NP_001349048.1;Note=isoform a is encoded by transcript variant 2;gbkey=CDS;gene=Wdr54;product=WD repeat-containing protein 54 isoform a;protein_id=NP_001349048.1;tag=RefSeq Select;extra_copy_number=0
CM058246.1	Liftoff	CDS	91362821	91362895	.	-	.	ID=cds-NP_001349048.1;Parent=rna-NM_001362119.1;Dbxref=CCDS:CCDS20275.1,GeneID:75659,GenBank:NP_001349048.1,MGI:MGI:1922909;Name=NP_001349048.1;Note=isoform a is encoded by transcript variant 2;gbkey=CDS;gene=Wdr54;product=WD repeat-containing protein 54 isoform a;protein_id=NP_001349048.1;tag=RefSeq Select;extra_copy_number=0
CM058246.1	Liftoff	CDS	91363099	91363261	.	-	.	ID=cds-NP_001349048.1;Parent=rna-NM_001362119.1;Dbxref=CCDS:CCDS20275.1,GeneID:75659,GenBank:NP_001349048.1,MGI:MGI:1922909;Name=NP_001349048.1;Note=isoform a is encoded by transcript variant 2;gbkey=CDS;gene=Wdr54;product=WD repeat-containing protein 54 isoform a;protein_id=NP_001349048.1;tag=RefSeq Select;extra_copy_number=0
CM058246.1	Liftoff	CDS	91363362	91363462	.	-	.	ID=cds-NP_001349048.1;Parent=rna-NM_001362119.1;Dbxref=CCDS:CCDS20275.1,GeneID:75659,GenBank:NP_001349048.1,MGI:MGI:1922909;Name=NP_001349048.1;Note=isoform a is encoded by transcript variant 2;gbkey=CDS;gene=Wdr54;product=WD repeat-containing protein 54 isoform a;protein_id=NP_001349048.1;tag=RefSeq Select;extra_copy_number=0
CM058246.1	Liftoff	CDS	91364346	91364473	.	-	.	ID=cds-NP_001349048.1;Parent=rna-NM_001362119.1;Dbxref=CCDS:CCDS20275.1,GeneID:75659,GenBank:NP_001349048.1,MGI:MGI:1922909;Name=NP_001349048.1;Note=isoform a is encoded by transcript variant 2;gbkey=CDS;gene=Wdr54;product=WD repeat-containing protein 54 isoform a;protein_id=NP_001349048.1;tag=RefSeq Select;extra_copy_number=0
CM058246.1	Liftoff	CDS	91364768	91364821	.	-	.	ID=cds-NP_001349048.1;Parent=rna-NM_001362119.1;Dbxref=CCDS:CCDS20275.1,GeneID:75659,GenBank:NP_001349048.1,MGI:MGI:1922909;Name=NP_001349048.1;Note=isoform a is encoded by transcript variant 2;gbkey=CDS;gene=Wdr54;product=WD repeat-containing protein 54 isoform a;protein_id=NP_001349048.1;tag=RefSeq Select;extra_copy_number=0
CM058246.1	Liftoff	CDS	91364916	91364982	.	-	.	ID=cds-NP_001349048.1;Parent=rna-NM_001362119.1;Dbxref=CCDS:CCDS20275.1,GeneID:75659,GenBank:NP_001349048.1,MGI:MGI:1922909;Name=NP_001349048.1;Note=isoform a is encoded by transcript variant 2;gbkey=CDS;gene=Wdr54;product=WD repeat-containing protein 54 isoform a;protein_id=NP_001349048.1;tag=RefSeq Select;extra_copy_number=0
CM058246.1	Liftoff	CDS	91365324	91365386	.	-	.	ID=cds-NP_001349048.1;Parent=rna-NM_001362119.1;Dbxref=CCDS:CCDS20275.1,GeneID:75659,GenBank:NP_001349048.1,MGI:MGI:1922909;Name=NP_001349048.1;Note=isoform a is encoded by transcript variant 2;gbkey=CDS;gene=Wdr54;product=WD repeat-containing protein 54 isoform a;protein_id=NP_001349048.1;tag=RefSeq Select;extra_copy_number=0
CM058246.1	Liftoff	CDS	91365495	91365716	.	-	.	ID=cds-NP_001349048.1;Parent=rna-NM_001362119.1;Dbxref=CCDS:CCDS20275.1,GeneID:75659,GenBank:NP_001349048.1,MGI:MGI:1922909;Name=NP_001349048.1;Note=isoform a is encoded by transcript variant 2;gbkey=CDS;gene=Wdr54;product=WD repeat-containing protein 54 isoform a;protein_id=NP_001349048.1;tag=RefSeq Select;extra_copy_number=0
CM058246.1	Liftoff	mRNA	91362555	91366231	.	-	.	ID=rna-NM_001362120.1;Parent=gene-Wdr54;Dbxref=GeneID:75659,GenBank:NM_001362120.1,MGI:MGI:1922909;Name=NM_001362120.1;gbkey=mRNA;gene=Wdr54;product=WD repeat domain 54%2C transcript variant 3;transcript_id=NM_001362120.1;matches_ref_protein=True;valid_ORF=True;extra_copy_number=0
CM058246.1	Liftoff	exon	91362555	91362742	.	-	.	ID=exon-NM_001362120.1-11;Parent=rna-NM_001362120.1;Dbxref=GeneID:75659,GenBank:NM_001362120.1,MGI:MGI:1922909;gbkey=mRNA;gene=Wdr54;product=WD repeat domain 54%2C transcript variant 3;transcript_id=NM_001362120.1;extra_copy_number=0
CM058246.1	Liftoff	exon	91362821	91362895	.	-	.	ID=exon-NM_001362120.1-10;Parent=rna-NM_001362120.1;Dbxref=GeneID:75659,GenBank:NM_001362120.1,MGI:MGI:1922909;gbkey=mRNA;gene=Wdr54;product=WD repeat domain 54%2C transcript variant 3;transcript_id=NM_001362120.1;extra_copy_number=0
CM058246.1	Liftoff	exon	91363099	91363261	.	-	.	ID=exon-NM_001362120.1-9;Parent=rna-NM_001362120.1;Dbxref=GeneID:75659,GenBank:NM_001362120.1,MGI:MGI:1922909;gbkey=mRNA;gene=Wdr54;product=WD repeat domain 54%2C transcript variant 3;transcript_id=NM_001362120.1;extra_copy_number=0
CM058246.1	Liftoff	exon	91363362	91363462	.	-	.	ID=exon-NM_001362120.1-8;Parent=rna-NM_001362120.1;Dbxref=GeneID:75659,GenBank:NM_001362120.1,MGI:MGI:1922909;gbkey=mRNA;gene=Wdr54;product=WD repeat domain 54%2C transcript variant 3;transcript_id=NM_001362120.1;extra_copy_number=0
CM058246.1	Liftoff	exon	91364346	91364473	.	-	.	ID=exon-NM_001362120.1-7;Parent=rna-NM_001362120.1;Dbxref=GeneID:75659,GenBank:NM_001362120.1,MGI:MGI:1922909;gbkey=mRNA;gene=Wdr54;product=WD repeat domain 54%2C transcript variant 3;transcript_id=NM_001362120.1;extra_copy_number=0
CM058246.1	Liftoff	exon	91364768	91364821	.	-	.	ID=exon-NM_001362120.1-6;Parent=rna-NM_001362120.1;Dbxref=GeneID:75659,GenBank:NM_001362120.1,MGI:MGI:1922909;gbkey=mRNA;gene=Wdr54;product=WD repeat domain 54%2C transcript variant 3;transcript_id=NM_001362120.1;extra_copy_number=0
CM058246.1	Liftoff	exon	91364916	91365086	.	-	.	ID=exon-NM_001362120.1-5;Parent=rna-NM_001362120.1;Dbxref=GeneID:75659,GenBank:NM_001362120.1,MGI:MGI:1922909;gbkey=mRNA;gene=Wdr54;product=WD repeat domain 54%2C transcript variant 3;transcript_id=NM_001362120.1;extra_copy_number=0
CM058246.1	Liftoff	exon	91365324	91365386	.	-	.	ID=exon-NM_001362120.1-4;Parent=rna-NM_001362120.1;Dbxref=GeneID:75659,GenBank:NM_001362120.1,MGI:MGI:1922909;gbkey=mRNA;gene=Wdr54;product=WD repeat domain 54%2C transcript variant 3;transcript_id=NM_001362120.1;extra_copy_number=0
CM058246.1	Liftoff	exon	91365495	91365717	.	-	.	ID=exon-NM_001362120.1-3;Parent=rna-NM_001362120.1;Dbxref=GeneID:75659,GenBank:NM_001362120.1,MGI:MGI:1922909;gbkey=mRNA;gene=Wdr54;product=WD repeat domain 54%2C transcript variant 3;transcript_id=NM_001362120.1;extra_copy_number=0
CM058246.1	Liftoff	exon	91366027	91366097	.	-	.	ID=exon-NM_001362120.1-2;Parent=rna-NM_001362120.1;Dbxref=GeneID:75659,GenBank:NM_001362120.1,MGI:MGI:1922909;gbkey=mRNA;gene=Wdr54;product=WD repeat domain 54%2C transcript variant 3;transcript_id=NM_001362120.1;extra_copy_number=0
CM058246.1	Liftoff	exon	91366167	91366231	.	-	.	ID=exon-NM_001362120.1-1;Parent=rna-NM_001362120.1;Dbxref=GeneID:75659,GenBank:NM_001362120.1,MGI:MGI:1922909;gbkey=mRNA;gene=Wdr54;product=WD repeat domain 54%2C transcript variant 3;transcript_id=NM_001362120.1;extra_copy_number=0
CM058246.1	Liftoff	CDS	91362611	91362742	.	-	.	ID=cds-NP_001349049.1;Parent=rna-NM_001362120.1;Dbxref=GeneID:75659,GenBank:NP_001349049.1,MGI:MGI:1922909;Name=NP_001349049.1;Note=isoform b is encoded by transcript variant 3;gbkey=CDS;gene=Wdr54;product=WD repeat-containing protein 54 isoform b;protein_id=NP_001349049.1;extra_copy_number=0
CM058246.1	Liftoff	CDS	91362821	91362895	.	-	.	ID=cds-NP_001349049.1;Parent=rna-NM_001362120.1;Dbxref=GeneID:75659,GenBank:NP_001349049.1,MGI:MGI:1922909;Name=NP_001349049.1;Note=isoform b is encoded by transcript variant 3;gbkey=CDS;gene=Wdr54;product=WD repeat-containing protein 54 isoform b;protein_id=NP_001349049.1;extra_copy_number=0
CM058246.1	Liftoff	CDS	91363099	91363261	.	-	.	ID=cds-NP_001349049.1;Parent=rna-NM_001362120.1;Dbxref=GeneID:75659,GenBank:NP_001349049.1,MGI:MGI:1922909;Name=NP_001349049.1;Note=isoform b is encoded by transcript variant 3;gbkey=CDS;gene=Wdr54;product=WD repeat-containing protein 54 isoform b;protein_id=NP_001349049.1;extra_copy_number=0
CM058246.1	Liftoff	CDS	91363362	91363462	.	-	.	ID=cds-NP_001349049.1;Parent=rna-NM_001362120.1;Dbxref=GeneID:75659,GenBank:NP_001349049.1,MGI:MGI:1922909;Name=NP_001349049.1;Note=isoform b is encoded by transcript variant 3;gbkey=CDS;gene=Wdr54;product=WD repeat-containing protein 54 isoform b;protein_id=NP_001349049.1;extra_copy_number=0
CM058246.1	Liftoff	CDS	91364346	91364473	.	-	.	ID=cds-NP_001349049.1;Parent=rna-NM_001362120.1;Dbxref=GeneID:75659,GenBank:NP_001349049.1,MGI:MGI:1922909;Name=NP_001349049.1;Note=isoform b is encoded by transcript variant 3;gbkey=CDS;gene=Wdr54;product=WD repeat-containing protein 54 isoform b;protein_id=NP_001349049.1;extra_copy_number=0
CM058246.1	Liftoff	CDS	91364768	91364821	.	-	.	ID=cds-NP_001349049.1;Parent=rna-NM_001362120.1;Dbxref=GeneID:75659,GenBank:NP_001349049.1,MGI:MGI:1922909;Name=NP_001349049.1;Note=isoform b is encoded by transcript variant 3;gbkey=CDS;gene=Wdr54;product=WD repeat-containing protein 54 isoform b;protein_id=NP_001349049.1;extra_copy_number=0
CM058246.1	Liftoff	CDS	91364916	91365066	.	-	.	ID=cds-NP_001349049.1;Parent=rna-NM_001362120.1;Dbxref=GeneID:75659,GenBank:NP_001349049.1,MGI:MGI:1922909;Name=NP_001349049.1;Note=isoform b is encoded by transcript variant 3;gbkey=CDS;gene=Wdr54;product=WD repeat-containing protein 54 isoform b;protein_id=NP_001349049.1;extra_copy_number=0
CM058246.1	Liftoff	mRNA	91362555	91366231	.	-	.	ID=rna-NM_023790.2;Parent=gene-Wdr54;Dbxref=GeneID:75659,GenBank:NM_023790.2,MGI:MGI:1922909;Name=NM_023790.2;gbkey=mRNA;gene=Wdr54;product=WD repeat domain 54%2C transcript variant 1;transcript_id=NM_023790.2;matches_ref_protein=True;valid_ORF=True;extra_copy_number=0
CM058246.1	Liftoff	exon	91362555	91362742	.	-	.	ID=exon-NM_023790.2-10;Parent=rna-NM_023790.2;Dbxref=GeneID:75659,GenBank:NM_023790.2,MGI:MGI:1922909;gbkey=mRNA;gene=Wdr54;product=WD repeat domain 54%2C transcript variant 1;transcript_id=NM_023790.2;extra_copy_number=0
CM058246.1	Liftoff	exon	91362821	91362895	.	-	.	ID=exon-NM_023790.2-9;Parent=rna-NM_023790.2;Dbxref=GeneID:75659,GenBank:NM_023790.2,MGI:MGI:1922909;gbkey=mRNA;gene=Wdr54;product=WD repeat domain 54%2C transcript variant 1;transcript_id=NM_023790.2;extra_copy_number=0
CM058246.1	Liftoff	exon	91363099	91363261	.	-	.	ID=exon-NM_023790.2-8;Parent=rna-NM_023790.2;Dbxref=GeneID:75659,GenBank:NM_023790.2,MGI:MGI:1922909;gbkey=mRNA;gene=Wdr54;product=WD repeat domain 54%2C transcript variant 1;transcript_id=NM_023790.2;extra_copy_number=0
CM058246.1	Liftoff	exon	91363362	91363462	.	-	.	ID=exon-NM_023790.2-7;Parent=rna-NM_023790.2;Dbxref=GeneID:75659,GenBank:NM_023790.2,MGI:MGI:1922909;gbkey=mRNA;gene=Wdr54;product=WD repeat domain 54%2C transcript variant 1;transcript_id=NM_023790.2;extra_copy_number=0
CM058246.1	Liftoff	exon	91364346	91364473	.	-	.	ID=exon-NM_023790.2-6;Parent=rna-NM_023790.2;Dbxref=GeneID:75659,GenBank:NM_023790.2,MGI:MGI:1922909;gbkey=mRNA;gene=Wdr54;product=WD repeat domain 54%2C transcript variant 1;transcript_id=NM_023790.2;extra_copy_number=0
CM058246.1	Liftoff	exon	91364768	91364821	.	-	.	ID=exon-NM_023790.2-5;Parent=rna-NM_023790.2;Dbxref=GeneID:75659,GenBank:NM_023790.2,MGI:MGI:1922909;gbkey=mRNA;gene=Wdr54;product=WD repeat domain 54%2C transcript variant 1;transcript_id=NM_023790.2;extra_copy_number=0
CM058246.1	Liftoff	exon	91364916	91364982	.	-	.	ID=exon-NM_023790.2-4;Parent=rna-NM_023790.2;Dbxref=GeneID:75659,GenBank:NM_023790.2,MGI:MGI:1922909;gbkey=mRNA;gene=Wdr54;product=WD repeat domain 54%2C transcript variant 1;transcript_id=NM_023790.2;extra_copy_number=0
CM058246.1	Liftoff	exon	91365324	91365386	.	-	.	ID=exon-NM_023790.2-3;Parent=rna-NM_023790.2;Dbxref=GeneID:75659,GenBank:NM_023790.2,MGI:MGI:1922909;gbkey=mRNA;gene=Wdr54;product=WD repeat domain 54%2C transcript variant 1;transcript_id=NM_023790.2;extra_copy_number=0
CM058246.1	Liftoff	exon	91365495	91365717	.	-	.	ID=exon-NM_023790.2-2;Parent=rna-NM_023790.2;Dbxref=GeneID:75659,GenBank:NM_023790.2,MGI:MGI:1922909;gbkey=mRNA;gene=Wdr54;product=WD repeat domain 54%2C transcript variant 1;transcript_id=NM_023790.2;extra_copy_number=0
CM058246.1	Liftoff	exon	91366027	91366231	.	-	.	ID=exon-NM_023790.2-1;Parent=rna-NM_023790.2;Dbxref=GeneID:75659,GenBank:NM_023790.2,MGI:MGI:1922909;gbkey=mRNA;gene=Wdr54;product=WD repeat domain 54%2C transcript variant 1;transcript_id=NM_023790.2;extra_copy_number=0
CM058246.1	Liftoff	CDS	91362611	91362742	.	-	.	ID=cds-NP_076279.1;Parent=rna-NM_023790.2;Dbxref=CCDS:CCDS20275.1,GeneID:75659,GenBank:NP_076279.1,MGI:MGI:1922909;Name=NP_076279.1;Note=isoform a is encoded by transcript variant 1;gbkey=CDS;gene=Wdr54;product=WD repeat-containing protein 54 isoform a;protein_id=NP_076279.1;extra_copy_number=0
CM058246.1	Liftoff	CDS	91362821	91362895	.	-	.	ID=cds-NP_076279.1;Parent=rna-NM_023790.2;Dbxref=CCDS:CCDS20275.1,GeneID:75659,GenBank:NP_076279.1,MGI:MGI:1922909;Name=NP_076279.1;Note=isoform a is encoded by transcript variant 1;gbkey=CDS;gene=Wdr54;product=WD repeat-containing protein 54 isoform a;protein_id=NP_076279.1;extra_copy_number=0
CM058246.1	Liftoff	CDS	91363099	91363261	.	-	.	ID=cds-NP_076279.1;Parent=rna-NM_023790.2;Dbxref=CCDS:CCDS20275.1,GeneID:75659,GenBank:NP_076279.1,MGI:MGI:1922909;Name=NP_076279.1;Note=isoform a is encoded by transcript variant 1;gbkey=CDS;gene=Wdr54;product=WD repeat-containing protein 54 isoform a;protein_id=NP_076279.1;extra_copy_number=0
CM058246.1	Liftoff	CDS	91363362	91363462	.	-	.	ID=cds-NP_076279.1;Parent=rna-NM_023790.2;Dbxref=CCDS:CCDS20275.1,GeneID:75659,GenBank:NP_076279.1,MGI:MGI:1922909;Name=NP_076279.1;Note=isoform a is encoded by transcript variant 1;gbkey=CDS;gene=Wdr54;product=WD repeat-containing protein 54 isoform a;protein_id=NP_076279.1;extra_copy_number=0
CM058246.1	Liftoff	CDS	91364346	91364473	.	-	.	ID=cds-NP_076279.1;Parent=rna-NM_023790.2;Dbxref=CCDS:CCDS20275.1,GeneID:75659,GenBank:NP_076279.1,MGI:MGI:1922909;Name=NP_076279.1;Note=isoform a is encoded by transcript variant 1;gbkey=CDS;gene=Wdr54;product=WD repeat-containing protein 54 isoform a;protein_id=NP_076279.1;extra_copy_number=0
CM058246.1	Liftoff	CDS	91364768	91364821	.	-	.	ID=cds-NP_076279.1;Parent=rna-NM_023790.2;Dbxref=CCDS:CCDS20275.1,GeneID:75659,GenBank:NP_076279.1,MGI:MGI:1922909;Name=NP_076279.1;Note=isoform a is encoded by transcript variant 1;gbkey=CDS;gene=Wdr54;product=WD repeat-containing protein 54 isoform a;protein_id=NP_076279.1;extra_copy_number=0
CM058246.1	Liftoff	CDS	91364916	91364982	.	-	.	ID=cds-NP_076279.1;Parent=rna-NM_023790.2;Dbxref=CCDS:CCDS20275.1,GeneID:75659,GenBank:NP_076279.1,MGI:MGI:1922909;Name=NP_076279.1;Note=isoform a is encoded by transcript variant 1;gbkey=CDS;gene=Wdr54;product=WD repeat-containing protein 54 isoform a;protein_id=NP_076279.1;extra_copy_number=0
CM058246.1	Liftoff	CDS	91365324	91365386	.	-	.	ID=cds-NP_076279.1;Parent=rna-NM_023790.2;Dbxref=CCDS:CCDS20275.1,GeneID:75659,GenBank:NP_076279.1,MGI:MGI:1922909;Name=NP_076279.1;Note=isoform a is encoded by transcript variant 1;gbkey=CDS;gene=Wdr54;product=WD repeat-containing protein 54 isoform a;protein_id=NP_076279.1;extra_copy_number=0
CM058246.1	Liftoff	CDS	91365495	91365716	.	-	.	ID=cds-NP_076279.1;Parent=rna-NM_023790.2;Dbxref=CCDS:CCDS20275.1,GeneID:75659,GenBank:NP_076279.1,MGI:MGI:1922909;Name=NP_076279.1;Note=isoform a is encoded by transcript variant 1;gbkey=CDS;gene=Wdr54;product=WD repeat-containing protein 54 isoform a;protein_id=NP_076279.1;extra_copy_number=0
CM058246.1	Liftoff	mRNA	91362555	91366253	.	-	.	ID=rna-XM_030255653.2;Parent=gene-Wdr54;Dbxref=GeneID:75659,GenBank:XM_030255653.2,MGI:MGI:1922909;Name=XM_030255653.2;gbkey=mRNA;gene=Wdr54;model_evidence=Supporting evidence includes similarity to: 9 ESTs%2C 1 Protein%2C 213 long SRA reads%2C and 100%25 coverage of the annotated genomic feature by RNAseq alignments%2C including 18 samples with support for all annotated introns;product=WD repeat domain 54%2C transcript variant X1;transcript_id=XM_030255653.2;matches_ref_protein=True;valid_ORF=True;extra_copy_number=0
CM058246.1	Liftoff	exon	91362555	91362742	.	-	.	ID=exon-XM_030255653.2-11;Parent=rna-XM_030255653.2;Dbxref=GeneID:75659,GenBank:XM_030255653.2,MGI:MGI:1922909;gbkey=mRNA;gene=Wdr54;product=WD repeat domain 54%2C transcript variant X1;transcript_id=XM_030255653.2;extra_copy_number=0
CM058246.1	Liftoff	exon	91362821	91362895	.	-	.	ID=exon-XM_030255653.2-10;Parent=rna-XM_030255653.2;Dbxref=GeneID:75659,GenBank:XM_030255653.2,MGI:MGI:1922909;gbkey=mRNA;gene=Wdr54;product=WD repeat domain 54%2C transcript variant X1;transcript_id=XM_030255653.2;extra_copy_number=0
CM058246.1	Liftoff	exon	91363099	91363261	.	-	.	ID=exon-XM_030255653.2-9;Parent=rna-XM_030255653.2;Dbxref=GeneID:75659,GenBank:XM_030255653.2,MGI:MGI:1922909;gbkey=mRNA;gene=Wdr54;product=WD repeat domain 54%2C transcript variant X1;transcript_id=XM_030255653.2;extra_copy_number=0
CM058246.1	Liftoff	exon	91363362	91363462	.	-	.	ID=exon-XM_030255653.2-8;Parent=rna-XM_030255653.2;Dbxref=GeneID:75659,GenBank:XM_030255653.2,MGI:MGI:1922909;gbkey=mRNA;gene=Wdr54;product=WD repeat domain 54%2C transcript variant X1;transcript_id=XM_030255653.2;extra_copy_number=0
CM058246.1	Liftoff	exon	91364346	91364473	.	-	.	ID=exon-XM_030255653.2-7;Parent=rna-XM_030255653.2;Dbxref=GeneID:75659,GenBank:XM_030255653.2,MGI:MGI:1922909;gbkey=mRNA;gene=Wdr54;product=WD repeat domain 54%2C transcript variant X1;transcript_id=XM_030255653.2;extra_copy_number=0
CM058246.1	Liftoff	exon	91364768	91364821	.	-	.	ID=exon-XM_030255653.2-6;Parent=rna-XM_030255653.2;Dbxref=GeneID:75659,GenBank:XM_030255653.2,MGI:MGI:1922909;gbkey=mRNA;gene=Wdr54;product=WD repeat domain 54%2C transcript variant X1;transcript_id=XM_030255653.2;extra_copy_number=0
CM058246.1	Liftoff	exon	91364916	91365081	.	-	.	ID=exon-XM_030255653.2-5;Parent=rna-XM_030255653.2;Dbxref=GeneID:75659,GenBank:XM_030255653.2,MGI:MGI:1922909;gbkey=mRNA;gene=Wdr54;product=WD repeat domain 54%2C transcript variant X1;transcript_id=XM_030255653.2;extra_copy_number=0
CM058246.1	Liftoff	exon	91365324	91365386	.	-	.	ID=exon-XM_030255653.2-4;Parent=rna-XM_030255653.2;Dbxref=GeneID:75659,GenBank:XM_030255653.2,MGI:MGI:1922909;gbkey=mRNA;gene=Wdr54;product=WD repeat domain 54%2C transcript variant X1;transcript_id=XM_030255653.2;extra_copy_number=0
CM058246.1	Liftoff	exon	91365495	91365717	.	-	.	ID=exon-XM_030255653.2-3;Parent=rna-XM_030255653.2;Dbxref=GeneID:75659,GenBank:XM_030255653.2,MGI:MGI:1922909;gbkey=mRNA;gene=Wdr54;product=WD repeat domain 54%2C transcript variant X1;transcript_id=XM_030255653.2;extra_copy_number=0
CM058246.1	Liftoff	exon	91366027	91366097	.	-	.	ID=exon-XM_030255653.2-2;Parent=rna-XM_030255653.2;Dbxref=GeneID:75659,GenBank:XM_030255653.2,MGI:MGI:1922909;gbkey=mRNA;gene=Wdr54;product=WD repeat domain 54%2C transcript variant X1;transcript_id=XM_030255653.2;extra_copy_number=0
CM058246.1	Liftoff	exon	91366167	91366253	.	-	.	ID=exon-XM_030255653.2-1;Parent=rna-XM_030255653.2;Dbxref=GeneID:75659,GenBank:XM_030255653.2,MGI:MGI:1922909;gbkey=mRNA;gene=Wdr54;product=WD repeat domain 54%2C transcript variant X1;transcript_id=XM_030255653.2;extra_copy_number=0
CM058246.1	Liftoff	CDS	91362611	91362742	.	-	.	ID=cds-XP_030111513.1;Parent=rna-XM_030255653.2;Dbxref=GeneID:75659,GenBank:XP_030111513.1,MGI:MGI:1922909;Name=XP_030111513.1;gbkey=CDS;gene=Wdr54;product=WD repeat-containing protein 54 isoform X1;protein_id=XP_030111513.1;extra_copy_number=0
CM058246.1	Liftoff	CDS	91362821	91362895	.	-	.	ID=cds-XP_030111513.1;Parent=rna-XM_030255653.2;Dbxref=GeneID:75659,GenBank:XP_030111513.1,MGI:MGI:1922909;Name=XP_030111513.1;gbkey=CDS;gene=Wdr54;product=WD repeat-containing protein 54 isoform X1;protein_id=XP_030111513.1;extra_copy_number=0
CM058246.1	Liftoff	CDS	91363099	91363261	.	-	.	ID=cds-XP_030111513.1;Parent=rna-XM_030255653.2;Dbxref=GeneID:75659,GenBank:XP_030111513.1,MGI:MGI:1922909;Name=XP_030111513.1;gbkey=CDS;gene=Wdr54;product=WD repeat-containing protein 54 isoform X1;protein_id=XP_030111513.1;extra_copy_number=0
CM058246.1	Liftoff	CDS	91363362	91363462	.	-	.	ID=cds-XP_030111513.1;Parent=rna-XM_030255653.2;Dbxref=GeneID:75659,GenBank:XP_030111513.1,MGI:MGI:1922909;Name=XP_030111513.1;gbkey=CDS;gene=Wdr54;product=WD repeat-containing protein 54 isoform X1;protein_id=XP_030111513.1;extra_copy_number=0
CM058246.1	Liftoff	CDS	91364346	91364473	.	-	.	ID=cds-XP_030111513.1;Parent=rna-XM_030255653.2;Dbxref=GeneID:75659,GenBank:XP_030111513.1,MGI:MGI:1922909;Name=XP_030111513.1;gbkey=CDS;gene=Wdr54;product=WD repeat-containing protein 54 isoform X1;protein_id=XP_030111513.1;extra_copy_number=0
CM058246.1	Liftoff	CDS	91364768	91364821	.	-	.	ID=cds-XP_030111513.1;Parent=rna-XM_030255653.2;Dbxref=GeneID:75659,GenBank:XP_030111513.1,MGI:MGI:1922909;Name=XP_030111513.1;gbkey=CDS;gene=Wdr54;product=WD repeat-containing protein 54 isoform X1;protein_id=XP_030111513.1;extra_copy_number=0
CM058246.1	Liftoff	CDS	91364916	91365081	.	-	.	ID=cds-XP_030111513.1;Parent=rna-XM_030255653.2;Dbxref=GeneID:75659,GenBank:XP_030111513.1,MGI:MGI:1922909;Name=XP_030111513.1;gbkey=CDS;gene=Wdr54;product=WD repeat-containing protein 54 isoform X1;protein_id=XP_030111513.1;extra_copy_number=0
CM058246.1	Liftoff	CDS	91365324	91365386	.	-	.	ID=cds-XP_030111513.1;Parent=rna-XM_030255653.2;Dbxref=GeneID:75659,GenBank:XP_030111513.1,MGI:MGI:1922909;Name=XP_030111513.1;gbkey=CDS;gene=Wdr54;product=WD repeat-containing protein 54 isoform X1;protein_id=XP_030111513.1;extra_copy_number=0
CM058246.1	Liftoff	CDS	91365495	91365716	.	-	.	ID=cds-XP_030111513.1;Parent=rna-XM_030255653.2;Dbxref=GeneID:75659,GenBank:XP_030111513.1,MGI:MGI:1922909;Name=XP_030111513.1;gbkey=CDS;gene=Wdr54;product=WD repeat-containing protein 54 isoform X1;protein_id=XP_030111513.1;extra_copy_number=0
CM058246.1	Liftoff	mRNA	91362555	91366251	.	-	.	ID=rna-XM_030255654.2;Parent=gene-Wdr54;Dbxref=GeneID:75659,GenBank:XM_030255654.2,MGI:MGI:1922909;Name=XM_030255654.2;gbkey=mRNA;gene=Wdr54;model_evidence=Supporting evidence includes similarity to: 8 ESTs%2C 1 Protein%2C 202 long SRA reads%2C and 100%25 coverage of the annotated genomic feature by RNAseq alignments%2C including 9 samples with support for all annotated introns;product=WD repeat domain 54%2C transcript variant X2;transcript_id=XM_030255654.2;matches_ref_protein=True;valid_ORF=True;extra_copy_number=0
CM058246.1	Liftoff	exon	91362555	91362742	.	-	.	ID=exon-XM_030255654.2-10;Parent=rna-XM_030255654.2;Dbxref=GeneID:75659,GenBank:XM_030255654.2,MGI:MGI:1922909;gbkey=mRNA;gene=Wdr54;product=WD repeat domain 54%2C transcript variant X2;transcript_id=XM_030255654.2;extra_copy_number=0
CM058246.1	Liftoff	exon	91362821	91362895	.	-	.	ID=exon-XM_030255654.2-9;Parent=rna-XM_030255654.2;Dbxref=GeneID:75659,GenBank:XM_030255654.2,MGI:MGI:1922909;gbkey=mRNA;gene=Wdr54;product=WD repeat domain 54%2C transcript variant X2;transcript_id=XM_030255654.2;extra_copy_number=0
CM058246.1	Liftoff	exon	91363099	91363261	.	-	.	ID=exon-XM_030255654.2-8;Parent=rna-XM_030255654.2;Dbxref=GeneID:75659,GenBank:XM_030255654.2,MGI:MGI:1922909;gbkey=mRNA;gene=Wdr54;product=WD repeat domain 54%2C transcript variant X2;transcript_id=XM_030255654.2;extra_copy_number=0
CM058246.1	Liftoff	exon	91363362	91363462	.	-	.	ID=exon-XM_030255654.2-7;Parent=rna-XM_030255654.2;Dbxref=GeneID:75659,GenBank:XM_030255654.2,MGI:MGI:1922909;gbkey=mRNA;gene=Wdr54;product=WD repeat domain 54%2C transcript variant X2;transcript_id=XM_030255654.2;extra_copy_number=0
CM058246.1	Liftoff	exon	91364346	91364473	.	-	.	ID=exon-XM_030255654.2-6;Parent=rna-XM_030255654.2;Dbxref=GeneID:75659,GenBank:XM_030255654.2,MGI:MGI:1922909;gbkey=mRNA;gene=Wdr54;product=WD repeat domain 54%2C transcript variant X2;transcript_id=XM_030255654.2;extra_copy_number=0
CM058246.1	Liftoff	exon	91364768	91364821	.	-	.	ID=exon-XM_030255654.2-5;Parent=rna-XM_030255654.2;Dbxref=GeneID:75659,GenBank:XM_030255654.2,MGI:MGI:1922909;gbkey=mRNA;gene=Wdr54;product=WD repeat domain 54%2C transcript variant X2;transcript_id=XM_030255654.2;extra_copy_number=0
CM058246.1	Liftoff	exon	91364916	91365081	.	-	.	ID=exon-XM_030255654.2-4;Parent=rna-XM_030255654.2;Dbxref=GeneID:75659,GenBank:XM_030255654.2,MGI:MGI:1922909;gbkey=mRNA;gene=Wdr54;product=WD repeat domain 54%2C transcript variant X2;transcript_id=XM_030255654.2;extra_copy_number=0
CM058246.1	Liftoff	exon	91365324	91365386	.	-	.	ID=exon-XM_030255654.2-3;Parent=rna-XM_030255654.2;Dbxref=GeneID:75659,GenBank:XM_030255654.2,MGI:MGI:1922909;gbkey=mRNA;gene=Wdr54;product=WD repeat domain 54%2C transcript variant X2;transcript_id=XM_030255654.2;extra_copy_number=0
CM058246.1	Liftoff	exon	91365495	91365717	.	-	.	ID=exon-XM_030255654.2-2;Parent=rna-XM_030255654.2;Dbxref=GeneID:75659,GenBank:XM_030255654.2,MGI:MGI:1922909;gbkey=mRNA;gene=Wdr54;product=WD repeat domain 54%2C transcript variant X2;transcript_id=XM_030255654.2;extra_copy_number=0
CM058246.1	Liftoff	exon	91366167	91366251	.	-	.	ID=exon-XM_030255654.2-1;Parent=rna-XM_030255654.2;Dbxref=GeneID:75659,GenBank:XM_030255654.2,MGI:MGI:1922909;gbkey=mRNA;gene=Wdr54;product=WD repeat domain 54%2C transcript variant X2;transcript_id=XM_030255654.2;extra_copy_number=0
CM058246.1	Liftoff	CDS	91362611	91362742	.	-	.	ID=cds-XP_030111514.1;Parent=rna-XM_030255654.2;Dbxref=GeneID:75659,GenBank:XP_030111514.1,MGI:MGI:1922909;Name=XP_030111514.1;gbkey=CDS;gene=Wdr54;product=WD repeat-containing protein 54 isoform X1;protein_id=XP_030111514.1;extra_copy_number=0
CM058246.1	Liftoff	CDS	91362821	91362895	.	-	.	ID=cds-XP_030111514.1;Parent=rna-XM_030255654.2;Dbxref=GeneID:75659,GenBank:XP_030111514.1,MGI:MGI:1922909;Name=XP_030111514.1;gbkey=CDS;gene=Wdr54;product=WD repeat-containing protein 54 isoform X1;protein_id=XP_030111514.1;extra_copy_number=0
CM058246.1	Liftoff	CDS	91363099	91363261	.	-	.	ID=cds-XP_030111514.1;Parent=rna-XM_030255654.2;Dbxref=GeneID:75659,GenBank:XP_030111514.1,MGI:MGI:1922909;Name=XP_030111514.1;gbkey=CDS;gene=Wdr54;product=WD repeat-containing protein 54 isoform X1;protein_id=XP_030111514.1;extra_copy_number=0
CM058246.1	Liftoff	CDS	91363362	91363462	.	-	.	ID=cds-XP_030111514.1;Parent=rna-XM_030255654.2;Dbxref=GeneID:75659,GenBank:XP_030111514.1,MGI:MGI:1922909;Name=XP_030111514.1;gbkey=CDS;gene=Wdr54;product=WD repeat-containing protein 54 isoform X1;protein_id=XP_030111514.1;extra_copy_number=0
CM058246.1	Liftoff	CDS	91364346	91364473	.	-	.	ID=cds-XP_030111514.1;Parent=rna-XM_030255654.2;Dbxref=GeneID:75659,GenBank:XP_030111514.1,MGI:MGI:1922909;Name=XP_030111514.1;gbkey=CDS;gene=Wdr54;product=WD repeat-containing protein 54 isoform X1;protein_id=XP_030111514.1;extra_copy_number=0
CM058246.1	Liftoff	CDS	91364768	91364821	.	-	.	ID=cds-XP_030111514.1;Parent=rna-XM_030255654.2;Dbxref=GeneID:75659,GenBank:XP_030111514.1,MGI:MGI:1922909;Name=XP_030111514.1;gbkey=CDS;gene=Wdr54;product=WD repeat-containing protein 54 isoform X1;protein_id=XP_030111514.1;extra_copy_number=0
CM058246.1	Liftoff	CDS	91364916	91365081	.	-	.	ID=cds-XP_030111514.1;Parent=rna-XM_030255654.2;Dbxref=GeneID:75659,GenBank:XP_030111514.1,MGI:MGI:1922909;Name=XP_030111514.1;gbkey=CDS;gene=Wdr54;product=WD repeat-containing protein 54 isoform X1;protein_id=XP_030111514.1;extra_copy_number=0
CM058246.1	Liftoff	CDS	91365324	91365386	.	-	.	ID=cds-XP_030111514.1;Parent=rna-XM_030255654.2;Dbxref=GeneID:75659,GenBank:XP_030111514.1,MGI:MGI:1922909;Name=XP_030111514.1;gbkey=CDS;gene=Wdr54;product=WD repeat-containing protein 54 isoform X1;protein_id=XP_030111514.1;extra_copy_number=0
CM058246.1	Liftoff	CDS	91365495	91365716	.	-	.	ID=cds-XP_030111514.1;Parent=rna-XM_030255654.2;Dbxref=GeneID:75659,GenBank:XP_030111514.1,MGI:MGI:1922909;Name=XP_030111514.1;gbkey=CDS;gene=Wdr54;product=WD repeat-containing protein 54 isoform X1;protein_id=XP_030111514.1;extra_copy_number=0
CM058246.1	Liftoff	mRNA	91362555	91366253	.	-	.	ID=rna-XM_030255655.2;Parent=gene-Wdr54;Dbxref=GeneID:75659,GenBank:XM_030255655.2,MGI:MGI:1922909;Name=XM_030255655.2;gbkey=mRNA;gene=Wdr54;model_evidence=Supporting evidence includes similarity to: 4 ESTs%2C 176 long SRA reads%2C and 100%25 coverage of the annotated genomic feature by RNAseq alignments%2C including 25 samples with support for all annotated introns;product=WD repeat domain 54%2C transcript variant X4;transcript_id=XM_030255655.2;matches_ref_protein=True;valid_ORF=True;extra_copy_number=0
CM058246.1	Liftoff	exon	91362555	91362742	.	-	.	ID=exon-XM_030255655.2-9;Parent=rna-XM_030255655.2;Dbxref=GeneID:75659,GenBank:XM_030255655.2,MGI:MGI:1922909;gbkey=mRNA;gene=Wdr54;product=WD repeat domain 54%2C transcript variant X4;transcript_id=XM_030255655.2;extra_copy_number=0
CM058246.1	Liftoff	exon	91362821	91362895	.	-	.	ID=exon-XM_030255655.2-8;Parent=rna-XM_030255655.2;Dbxref=GeneID:75659,GenBank:XM_030255655.2,MGI:MGI:1922909;gbkey=mRNA;gene=Wdr54;product=WD repeat domain 54%2C transcript variant X4;transcript_id=XM_030255655.2;extra_copy_number=0
CM058246.1	Liftoff	exon	91363099	91363261	.	-	.	ID=exon-XM_030255655.2-7;Parent=rna-XM_030255655.2;Dbxref=GeneID:75659,GenBank:XM_030255655.2,MGI:MGI:1922909;gbkey=mRNA;gene=Wdr54;product=WD repeat domain 54%2C transcript variant X4;transcript_id=XM_030255655.2;extra_copy_number=0
CM058246.1	Liftoff	exon	91363362	91363462	.	-	.	ID=exon-XM_030255655.2-6;Parent=rna-XM_030255655.2;Dbxref=GeneID:75659,GenBank:XM_030255655.2,MGI:MGI:1922909;gbkey=mRNA;gene=Wdr54;product=WD repeat domain 54%2C transcript variant X4;transcript_id=XM_030255655.2;extra_copy_number=0
CM058246.1	Liftoff	exon	91364768	91364821	.	-	.	ID=exon-XM_030255655.2-5;Parent=rna-XM_030255655.2;Dbxref=GeneID:75659,GenBank:XM_030255655.2,MGI:MGI:1922909;gbkey=mRNA;gene=Wdr54;product=WD repeat domain 54%2C transcript variant X4;transcript_id=XM_030255655.2;extra_copy_number=0
CM058246.1	Liftoff	exon	91364916	91364982	.	-	.	ID=exon-XM_030255655.2-4;Parent=rna-XM_030255655.2;Dbxref=GeneID:75659,GenBank:XM_030255655.2,MGI:MGI:1922909;gbkey=mRNA;gene=Wdr54;product=WD repeat domain 54%2C transcript variant X4;transcript_id=XM_030255655.2;extra_copy_number=0
CM058246.1	Liftoff	exon	91365324	91365386	.	-	.	ID=exon-XM_030255655.2-3;Parent=rna-XM_030255655.2;Dbxref=GeneID:75659,GenBank:XM_030255655.2,MGI:MGI:1922909;gbkey=mRNA;gene=Wdr54;product=WD repeat domain 54%2C transcript variant X4;transcript_id=XM_030255655.2;extra_copy_number=0
CM058246.1	Liftoff	exon	91365495	91365717	.	-	.	ID=exon-XM_030255655.2-2;Parent=rna-XM_030255655.2;Dbxref=GeneID:75659,GenBank:XM_030255655.2,MGI:MGI:1922909;gbkey=mRNA;gene=Wdr54;product=WD repeat domain 54%2C transcript variant X4;transcript_id=XM_030255655.2;extra_copy_number=0
CM058246.1	Liftoff	exon	91366027	91366253	.	-	.	ID=exon-XM_030255655.2-1;Parent=rna-XM_030255655.2;Dbxref=GeneID:75659,GenBank:XM_030255655.2,MGI:MGI:1922909;gbkey=mRNA;gene=Wdr54;product=WD repeat domain 54%2C transcript variant X4;transcript_id=XM_030255655.2;extra_copy_number=0
CM058246.1	Liftoff	CDS	91362611	91362742	.	-	.	ID=cds-XP_030111515.1;Parent=rna-XM_030255655.2;Dbxref=GeneID:75659,GenBank:XP_030111515.1,MGI:MGI:1922909;Name=XP_030111515.1;gbkey=CDS;gene=Wdr54;product=WD repeat-containing protein 54 isoform X3;protein_id=XP_030111515.1;extra_copy_number=0
CM058246.1	Liftoff	CDS	91362821	91362895	.	-	.	ID=cds-XP_030111515.1;Parent=rna-XM_030255655.2;Dbxref=GeneID:75659,GenBank:XP_030111515.1,MGI:MGI:1922909;Name=XP_030111515.1;gbkey=CDS;gene=Wdr54;product=WD repeat-containing protein 54 isoform X3;protein_id=XP_030111515.1;extra_copy_number=0
CM058246.1	Liftoff	CDS	91363099	91363261	.	-	.	ID=cds-XP_030111515.1;Parent=rna-XM_030255655.2;Dbxref=GeneID:75659,GenBank:XP_030111515.1,MGI:MGI:1922909;Name=XP_030111515.1;gbkey=CDS;gene=Wdr54;product=WD repeat-containing protein 54 isoform X3;protein_id=XP_030111515.1;extra_copy_number=0
CM058246.1	Liftoff	CDS	91363362	91363462	.	-	.	ID=cds-XP_030111515.1;Parent=rna-XM_030255655.2;Dbxref=GeneID:75659,GenBank:XP_030111515.1,MGI:MGI:1922909;Name=XP_030111515.1;gbkey=CDS;gene=Wdr54;product=WD repeat-containing protein 54 isoform X3;protein_id=XP_030111515.1;extra_copy_number=0
CM058246.1	Liftoff	CDS	91364768	91364821	.	-	.	ID=cds-XP_030111515.1;Parent=rna-XM_030255655.2;Dbxref=GeneID:75659,GenBank:XP_030111515.1,MGI:MGI:1922909;Name=XP_030111515.1;gbkey=CDS;gene=Wdr54;product=WD repeat-containing protein 54 isoform X3;protein_id=XP_030111515.1;extra_copy_number=0
CM058246.1	Liftoff	CDS	91364916	91364978	.	-	.	ID=cds-XP_030111515.1;Parent=rna-XM_030255655.2;Dbxref=GeneID:75659,GenBank:XP_030111515.1,MGI:MGI:1922909;Name=XP_030111515.1;gbkey=CDS;gene=Wdr54;product=WD repeat-containing protein 54 isoform X3;protein_id=XP_030111515.1;extra_copy_number=0
CM058246.1	Liftoff	mRNA	91362555	91366253	.	-	.	ID=rna-XM_036152387.1;Parent=gene-Wdr54;Dbxref=GeneID:75659,GenBank:XM_036152387.1,MGI:MGI:1922909;Name=XM_036152387.1;gbkey=mRNA;gene=Wdr54;model_evidence=Supporting evidence includes similarity to: 8 ESTs%2C 1 Protein%2C 210 long SRA reads%2C and 100%25 coverage of the annotated genomic feature by RNAseq alignments%2C including 31 samples with support for all annotated introns;product=WD repeat domain 54%2C transcript variant X3;transcript_id=XM_036152387.1;matches_ref_protein=True;valid_ORF=True;extra_copy_number=0
CM058246.1	Liftoff	exon	91362555	91362742	.	-	.	ID=exon-XM_036152387.1-10;Parent=rna-XM_036152387.1;Dbxref=GeneID:75659,GenBank:XM_036152387.1,MGI:MGI:1922909;gbkey=mRNA;gene=Wdr54;product=WD repeat domain 54%2C transcript variant X3;transcript_id=XM_036152387.1;extra_copy_number=0
CM058246.1	Liftoff	exon	91362821	91362895	.	-	.	ID=exon-XM_036152387.1-9;Parent=rna-XM_036152387.1;Dbxref=GeneID:75659,GenBank:XM_036152387.1,MGI:MGI:1922909;gbkey=mRNA;gene=Wdr54;product=WD repeat domain 54%2C transcript variant X3;transcript_id=XM_036152387.1;extra_copy_number=0
CM058246.1	Liftoff	exon	91363099	91363261	.	-	.	ID=exon-XM_036152387.1-8;Parent=rna-XM_036152387.1;Dbxref=GeneID:75659,GenBank:XM_036152387.1,MGI:MGI:1922909;gbkey=mRNA;gene=Wdr54;product=WD repeat domain 54%2C transcript variant X3;transcript_id=XM_036152387.1;extra_copy_number=0
CM058246.1	Liftoff	exon	91363362	91363462	.	-	.	ID=exon-XM_036152387.1-7;Parent=rna-XM_036152387.1;Dbxref=GeneID:75659,GenBank:XM_036152387.1,MGI:MGI:1922909;gbkey=mRNA;gene=Wdr54;product=WD repeat domain 54%2C transcript variant X3;transcript_id=XM_036152387.1;extra_copy_number=0
CM058246.1	Liftoff	exon	91364346	91364473	.	-	.	ID=exon-XM_036152387.1-6;Parent=rna-XM_036152387.1;Dbxref=GeneID:75659,GenBank:XM_036152387.1,MGI:MGI:1922909;gbkey=mRNA;gene=Wdr54;product=WD repeat domain 54%2C transcript variant X3;transcript_id=XM_036152387.1;extra_copy_number=0
CM058246.1	Liftoff	exon	91364768	91364821	.	-	.	ID=exon-XM_036152387.1-5;Parent=rna-XM_036152387.1;Dbxref=GeneID:75659,GenBank:XM_036152387.1,MGI:MGI:1922909;gbkey=mRNA;gene=Wdr54;product=WD repeat domain 54%2C transcript variant X3;transcript_id=XM_036152387.1;extra_copy_number=0
CM058246.1	Liftoff	exon	91364916	91365086	.	-	.	ID=exon-XM_036152387.1-4;Parent=rna-XM_036152387.1;Dbxref=GeneID:75659,GenBank:XM_036152387.1,MGI:MGI:1922909;gbkey=mRNA;gene=Wdr54;product=WD repeat domain 54%2C transcript variant X3;transcript_id=XM_036152387.1;extra_copy_number=0
CM058246.1	Liftoff	exon	91365324	91365386	.	-	.	ID=exon-XM_036152387.1-3;Parent=rna-XM_036152387.1;Dbxref=GeneID:75659,GenBank:XM_036152387.1,MGI:MGI:1922909;gbkey=mRNA;gene=Wdr54;product=WD repeat domain 54%2C transcript variant X3;transcript_id=XM_036152387.1;extra_copy_number=0
CM058246.1	Liftoff	exon	91365495	91365717	.	-	.	ID=exon-XM_036152387.1-2;Parent=rna-XM_036152387.1;Dbxref=GeneID:75659,GenBank:XM_036152387.1,MGI:MGI:1922909;gbkey=mRNA;gene=Wdr54;product=WD repeat domain 54%2C transcript variant X3;transcript_id=XM_036152387.1;extra_copy_number=0
CM058246.1	Liftoff	exon	91366027	91366253	.	-	.	ID=exon-XM_036152387.1-1;Parent=rna-XM_036152387.1;Dbxref=GeneID:75659,GenBank:XM_036152387.1,MGI:MGI:1922909;gbkey=mRNA;gene=Wdr54;product=WD repeat domain 54%2C transcript variant X3;transcript_id=XM_036152387.1;extra_copy_number=0
CM058246.1	Liftoff	CDS	91362611	91362742	.	-	.	ID=cds-XP_036008280.1;Parent=rna-XM_036152387.1;Dbxref=GeneID:75659,GenBank:XP_036008280.1,MGI:MGI:1922909;Name=XP_036008280.1;gbkey=CDS;gene=Wdr54;product=WD repeat-containing protein 54 isoform X2;protein_id=XP_036008280.1;extra_copy_number=0
CM058246.1	Liftoff	CDS	91362821	91362895	.	-	.	ID=cds-XP_036008280.1;Parent=rna-XM_036152387.1;Dbxref=GeneID:75659,GenBank:XP_036008280.1,MGI:MGI:1922909;Name=XP_036008280.1;gbkey=CDS;gene=Wdr54;product=WD repeat-containing protein 54 isoform X2;protein_id=XP_036008280.1;extra_copy_number=0
CM058246.1	Liftoff	CDS	91363099	91363261	.	-	.	ID=cds-XP_036008280.1;Parent=rna-XM_036152387.1;Dbxref=GeneID:75659,GenBank:XP_036008280.1,MGI:MGI:1922909;Name=XP_036008280.1;gbkey=CDS;gene=Wdr54;product=WD repeat-containing protein 54 isoform X2;protein_id=XP_036008280.1;extra_copy_number=0
CM058246.1	Liftoff	CDS	91363362	91363462	.	-	.	ID=cds-XP_036008280.1;Parent=rna-XM_036152387.1;Dbxref=GeneID:75659,GenBank:XP_036008280.1,MGI:MGI:1922909;Name=XP_036008280.1;gbkey=CDS;gene=Wdr54;product=WD repeat-containing protein 54 isoform X2;protein_id=XP_036008280.1;extra_copy_number=0
CM058246.1	Liftoff	CDS	91364346	91364473	.	-	.	ID=cds-XP_036008280.1;Parent=rna-XM_036152387.1;Dbxref=GeneID:75659,GenBank:XP_036008280.1,MGI:MGI:1922909;Name=XP_036008280.1;gbkey=CDS;gene=Wdr54;product=WD repeat-containing protein 54 isoform X2;protein_id=XP_036008280.1;extra_copy_number=0
CM058246.1	Liftoff	CDS	91364768	91364821	.	-	.	ID=cds-XP_036008280.1;Parent=rna-XM_036152387.1;Dbxref=GeneID:75659,GenBank:XP_036008280.1,MGI:MGI:1922909;Name=XP_036008280.1;gbkey=CDS;gene=Wdr54;product=WD repeat-containing protein 54 isoform X2;protein_id=XP_036008280.1;extra_copy_number=0
CM058246.1	Liftoff	CDS	91364916	91365066	.	-	.	ID=cds-XP_036008280.1;Parent=rna-XM_036152387.1;Dbxref=GeneID:75659,GenBank:XP_036008280.1,MGI:MGI:1922909;Name=XP_036008280.1;gbkey=CDS;gene=Wdr54;product=WD repeat-containing protein 54 isoform X2;protein_id=XP_036008280.1;extra_copy_number=0
CM058246.1	Liftoff	gene	91366256	91372828	.	+	.	ID=gene-1700003E16Rik;Dbxref=GeneID:71837,MGI:MGI:1919087;Name=1700003E16Rik;description=RIKEN cDNA 1700003E16 gene;gbkey=Gene;gene=1700003E16Rik;gene_biotype=protein_coding;coverage=1.0;sequence_ID=1.0;valid_ORFs=1;extra_copy_number=0;copy_num_ID=gene-1700003E16Rik_0
CM058246.1	Liftoff	mRNA	91366256	91372828	.	+	.	ID=rna-NM_027948.1;Parent=gene-1700003E16Rik;Dbxref=GeneID:71837,GenBank:NM_027948.1,MGI:MGI:1919087;Name=NM_027948.1;gbkey=mRNA;gene=1700003E16Rik;product=RIKEN cDNA 1700003E16 gene;tag=RefSeq Select;transcript_id=NM_027948.1;matches_ref_protein=True;valid_ORF=True;extra_copy_number=0
CM058246.1	Liftoff	exon	91366256	91366442	.	+	.	ID=exon-NM_027948.1-1;Parent=rna-NM_027948.1;Dbxref=GeneID:71837,GenBank:NM_027948.1,MGI:MGI:1919087;gbkey=mRNA;gene=1700003E16Rik;product=RIKEN cDNA 1700003E16 gene;tag=RefSeq Select;transcript_id=NM_027948.1;extra_copy_number=0
CM058246.1	Liftoff	exon	91370765	91370986	.	+	.	ID=exon-NM_027948.1-2;Parent=rna-NM_027948.1;Dbxref=GeneID:71837,GenBank:NM_027948.1,MGI:MGI:1919087;gbkey=mRNA;gene=1700003E16Rik;product=RIKEN cDNA 1700003E16 gene;tag=RefSeq Select;transcript_id=NM_027948.1;extra_copy_number=0
CM058246.1	Liftoff	exon	91371069	91371290	.	+	.	ID=exon-NM_027948.1-3;Parent=rna-NM_027948.1;Dbxref=GeneID:71837,GenBank:NM_027948.1,MGI:MGI:1919087;gbkey=mRNA;gene=1700003E16Rik;product=RIKEN cDNA 1700003E16 gene;tag=RefSeq Select;transcript_id=NM_027948.1;extra_copy_number=0
CM058246.1	Liftoff	exon	91371410	91372828	.	+	.	ID=exon-NM_027948.1-4;Parent=rna-NM_027948.1;Dbxref=GeneID:71837,GenBank:NM_027948.1,MGI:MGI:1919087;gbkey=mRNA;gene=1700003E16Rik;product=RIKEN cDNA 1700003E16 gene;tag=RefSeq Select;transcript_id=NM_027948.1;extra_copy_number=0
CM058246.1	Liftoff	CDS	91366425	91366442	.	+	.	ID=cds-NP_082224.1;Parent=rna-NM_027948.1;Dbxref=CCDS:CCDS51818.1,GeneID:71837,GenBank:NP_082224.1,MGI:MGI:1919087;Name=NP_082224.1;gbkey=CDS;gene=1700003E16Rik;product=uncharacterized protein C2orf81 homolog;protein_id=NP_082224.1;tag=RefSeq Select;extra_copy_number=0
CM058246.1	Liftoff	CDS	91370765	91370986	.	+	.	ID=cds-NP_082224.1;Parent=rna-NM_027948.1;Dbxref=CCDS:CCDS51818.1,GeneID:71837,GenBank:NP_082224.1,MGI:MGI:1919087;Name=NP_082224.1;gbkey=CDS;gene=1700003E16Rik;product=uncharacterized protein C2orf81 homolog;protein_id=NP_082224.1;tag=RefSeq Select;extra_copy_number=0
CM058246.1	Liftoff	CDS	91371069	91371290	.	+	.	ID=cds-NP_082224.1;Parent=rna-NM_027948.1;Dbxref=CCDS:CCDS51818.1,GeneID:71837,GenBank:NP_082224.1,MGI:MGI:1919087;Name=NP_082224.1;gbkey=CDS;gene=1700003E16Rik;product=uncharacterized protein C2orf81 homolog;protein_id=NP_082224.1;tag=RefSeq Select;extra_copy_number=0
CM058246.1	Liftoff	CDS	91371410	91372744	.	+	.	ID=cds-NP_082224.1;Parent=rna-NM_027948.1;Dbxref=CCDS:CCDS51818.1,GeneID:71837,GenBank:NP_082224.1,MGI:MGI:1919087;Name=NP_082224.1;gbkey=CDS;gene=1700003E16Rik;product=uncharacterized protein C2orf81 homolog;protein_id=NP_082224.1;tag=RefSeq Select;extra_copy_number=0
CM058246.1	Liftoff	gene	91375396	91382626	.	-	.	ID=gene-Gm15624;Dbxref=GeneID:102635553,MGI:MGI:3783068;Name=Gm15624;description=predicted gene 15624;gbkey=Gene;gene=Gm15624;gene_biotype=lncRNA;coverage=1.0;sequence_ID=1.0;extra_copy_number=0;copy_num_ID=gene-Gm15624_0
CM058246.1	Liftoff	lnc_RNA	91375396	91382626	.	-	.	ID=rna-XR_003956319.1;Parent=gene-Gm15624;Dbxref=GeneID:102635553,GenBank:XR_003956319.1,MGI:MGI:3783068;Name=XR_003956319.1;gbkey=ncRNA;gene=Gm15624;model_evidence=Supporting evidence includes similarity to: 2 ESTs%2C 2 long SRA reads%2C and 100%25 coverage of the annotated genomic feature by RNAseq alignments%2C including 2 samples with support for all annotated introns;product=predicted gene 15624%2C transcript variant X4;transcript_id=XR_003956319.1;extra_copy_number=0
CM058246.1	Liftoff	exon	91375396	91376491	.	-	.	ID=exon-XR_003956319.1-2;Parent=rna-XR_003956319.1;Dbxref=GeneID:102635553,GenBank:XR_003956319.1,MGI:MGI:3783068;gbkey=ncRNA;gene=Gm15624;product=predicted gene 15624%2C transcript variant X4;transcript_id=XR_003956319.1;extra_copy_number=0
CM058246.1	Liftoff	exon	91381461	91382626	.	-	.	ID=exon-XR_003956319.1-1;Parent=rna-XR_003956319.1;Dbxref=GeneID:102635553,GenBank:XR_003956319.1,MGI:MGI:3783068;gbkey=ncRNA;gene=Gm15624;product=predicted gene 15624%2C transcript variant X4;transcript_id=XR_003956319.1;extra_copy_number=0
CM058246.1	Liftoff	lnc_RNA	91375396	91382626	.	-	.	ID=rna-XR_004933685.1;Parent=gene-Gm15624;Dbxref=GeneID:102635553,GenBank:XR_004933685.1,MGI:MGI:3783068;Name=XR_004933685.1;gbkey=ncRNA;gene=Gm15624;model_evidence=Supporting evidence includes similarity to: 1 EST%2C 7 long SRA reads%2C and 98%25 coverage of the annotated genomic feature by RNAseq alignments%2C including 7 samples with support for all annotated introns;product=predicted gene 15624%2C transcript variant X1;transcript_id=XR_004933685.1;extra_copy_number=0
CM058246.1	Liftoff	exon	91375396	91381733	.	-	.	ID=exon-XR_004933685.1-2;Parent=rna-XR_004933685.1;Dbxref=GeneID:102635553,GenBank:XR_004933685.1,MGI:MGI:3783068;gbkey=ncRNA;gene=Gm15624;product=predicted gene 15624%2C transcript variant X1;transcript_id=XR_004933685.1;extra_copy_number=0
CM058246.1	Liftoff	exon	91382361	91382626	.	-	.	ID=exon-XR_004933685.1-1;Parent=rna-XR_004933685.1;Dbxref=GeneID:102635553,GenBank:XR_004933685.1,MGI:MGI:3783068;gbkey=ncRNA;gene=Gm15624;product=predicted gene 15624%2C transcript variant X1;transcript_id=XR_004933685.1;extra_copy_number=0
CM058246.1	Liftoff	lnc_RNA	91375396	91382626	.	-	.	ID=rna-XR_004933686.1;Parent=gene-Gm15624;Dbxref=GeneID:102635553,GenBank:XR_004933686.1,MGI:MGI:3783068;Name=XR_004933686.1;gbkey=ncRNA;gene=Gm15624;model_evidence=Supporting evidence includes similarity to: 1 EST%2C 7 long SRA reads%2C and 97%25 coverage of the annotated genomic feature by RNAseq alignments%2C including 7 samples with support for all annotated introns;product=predicted gene 15624%2C transcript variant X2;transcript_id=XR_004933686.1;extra_copy_number=0
CM058246.1	Liftoff	exon	91375396	91381560	.	-	.	ID=exon-XR_004933686.1-2;Parent=rna-XR_004933686.1;Dbxref=GeneID:102635553,GenBank:XR_004933686.1,MGI:MGI:3783068;gbkey=ncRNA;gene=Gm15624;product=predicted gene 15624%2C transcript variant X2;transcript_id=XR_004933686.1;extra_copy_number=0
CM058246.1	Liftoff	exon	91382361	91382626	.	-	.	ID=exon-XR_004933686.1-1;Parent=rna-XR_004933686.1;Dbxref=GeneID:102635553,GenBank:XR_004933686.1,MGI:MGI:3783068;gbkey=ncRNA;gene=Gm15624;product=predicted gene 15624%2C transcript variant X2;transcript_id=XR_004933686.1;extra_copy_number=0
CM058246.1	Liftoff	lnc_RNA	91375396	91382626	.	-	.	ID=rna-XR_377786.5;Parent=gene-Gm15624;Dbxref=GeneID:102635553,GenBank:XR_377786.5,MGI:MGI:3783068;Name=XR_377786.5;gbkey=ncRNA;gene=Gm15624;model_evidence=Supporting evidence includes similarity to: 1 mRNA%2C 2 ESTs%2C 6 long SRA reads%2C and 97%25 coverage of the annotated genomic feature by RNAseq alignments%2C including 7 samples with support for all annotated introns;product=predicted gene 15624%2C transcript variant X3;transcript_id=XR_377786.5;extra_copy_number=0
CM058246.1	Liftoff	exon	91375396	91380741	.	-	.	ID=exon-XR_377786.5-3;Parent=rna-XR_377786.5;Dbxref=GeneID:102635553,GenBank:XR_377786.5,MGI:MGI:3783068;gbkey=ncRNA;gene=Gm15624;product=predicted gene 15624%2C transcript variant X3;transcript_id=XR_377786.5;extra_copy_number=0
CM058246.1	Liftoff	exon	91381461	91381733	.	-	.	ID=exon-XR_377786.5-2;Parent=rna-XR_377786.5;Dbxref=GeneID:102635553,GenBank:XR_377786.5,MGI:MGI:3783068;gbkey=ncRNA;gene=Gm15624;product=predicted gene 15624%2C transcript variant X3;transcript_id=XR_377786.5;extra_copy_number=0
CM058246.1	Liftoff	exon	91382361	91382626	.	-	.	ID=exon-XR_377786.5-1;Parent=rna-XR_377786.5;Dbxref=GeneID:102635553,GenBank:XR_377786.5,MGI:MGI:3783068;gbkey=ncRNA;gene=Gm15624;product=predicted gene 15624%2C transcript variant X3;transcript_id=XR_377786.5;extra_copy_number=0
CM058246.1	Liftoff	gene	91375573	91409974	.	+	.	ID=gene-Dctn1;Dbxref=GeneID:13191,MGI:MGI:107745;Name=Dctn1;description=dynactin 1;gbkey=Gene;gene=Dctn1;gene_biotype=protein_coding;gene_synonym=DAP-150,DP-150,Glued,p150,p150-glued,p150<glued>;coverage=1.0;sequence_ID=1.0;valid_ORFs=23;extra_copy_number=0;copy_num_ID=gene-Dctn1_0
CM058246.1	Liftoff	mRNA	91375573	91409970	.	+	.	ID=rna-XM_006505493.3;Parent=gene-Dctn1;Dbxref=GeneID:13191,GenBank:XM_006505493.3,MGI:MGI:107745;Name=XM_006505493.3;gbkey=mRNA;gene=Dctn1;model_evidence=Supporting evidence includes similarity to: 11 mRNAs%2C 140 ESTs%2C 882 long SRA reads%2C and 99%25 coverage of the annotated genomic feature by RNAseq alignments%2C including 43 samples with support for all annotated introns;product=dynactin 1%2C transcript variant X14;transcript_id=XM_006505493.3;matches_ref_protein=True;valid_ORF=True;extra_copy_number=0
CM058246.1	Liftoff	exon	91375573	91375847	.	+	.	ID=exon-XM_006505493.3-1;Parent=rna-XM_006505493.3;Dbxref=GeneID:13191,GenBank:XM_006505493.3,MGI:MGI:107745;gbkey=mRNA;gene=Dctn1;product=dynactin 1%2C transcript variant X14;transcript_id=XM_006505493.3;extra_copy_number=0
CM058246.1	Liftoff	exon	91392375	91392620	.	+	.	ID=exon-XM_006505493.3-2;Parent=rna-XM_006505493.3;Dbxref=GeneID:13191,GenBank:XM_006505493.3,MGI:MGI:107745;gbkey=mRNA;gene=Dctn1;product=dynactin 1%2C transcript variant X14;transcript_id=XM_006505493.3;extra_copy_number=0
CM058246.1	Liftoff	exon	91392912	91392990	.	+	.	ID=exon-XM_006505493.3-3;Parent=rna-XM_006505493.3;Dbxref=GeneID:13191,GenBank:XM_006505493.3,MGI:MGI:107745;gbkey=mRNA;gene=Dctn1;product=dynactin 1%2C transcript variant X14;transcript_id=XM_006505493.3;extra_copy_number=0
CM058246.1	Liftoff	exon	91393152	91393186	.	+	.	ID=exon-XM_006505493.3-4;Parent=rna-XM_006505493.3;Dbxref=GeneID:13191,GenBank:XM_006505493.3,MGI:MGI:107745;gbkey=mRNA;gene=Dctn1;product=dynactin 1%2C transcript variant X14;transcript_id=XM_006505493.3;extra_copy_number=0
CM058246.1	Liftoff	exon	91398930	91399121	.	+	.	ID=exon-XM_006505493.3-5;Parent=rna-XM_006505493.3;Dbxref=GeneID:13191,GenBank:XM_006505493.3,MGI:MGI:107745;gbkey=mRNA;gene=Dctn1;product=dynactin 1%2C transcript variant X14;transcript_id=XM_006505493.3;extra_copy_number=0
CM058246.1	Liftoff	exon	91399401	91399598	.	+	.	ID=exon-XM_006505493.3-6;Parent=rna-XM_006505493.3;Dbxref=GeneID:13191,GenBank:XM_006505493.3,MGI:MGI:107745;gbkey=mRNA;gene=Dctn1;product=dynactin 1%2C transcript variant X14;transcript_id=XM_006505493.3;extra_copy_number=0
CM058246.1	Liftoff	exon	91399754	91399958	.	+	.	ID=exon-XM_006505493.3-7;Parent=rna-XM_006505493.3;Dbxref=GeneID:13191,GenBank:XM_006505493.3,MGI:MGI:107745;gbkey=mRNA;gene=Dctn1;product=dynactin 1%2C transcript variant X14;transcript_id=XM_006505493.3;extra_copy_number=0
CM058246.1	Liftoff	exon	91400056	91400134	.	+	.	ID=exon-XM_006505493.3-8;Parent=rna-XM_006505493.3;Dbxref=GeneID:13191,GenBank:XM_006505493.3,MGI:MGI:107745;gbkey=mRNA;gene=Dctn1;product=dynactin 1%2C transcript variant X14;transcript_id=XM_006505493.3;extra_copy_number=0
CM058246.1	Liftoff	exon	91400274	91400433	.	+	.	ID=exon-XM_006505493.3-9;Parent=rna-XM_006505493.3;Dbxref=GeneID:13191,GenBank:XM_006505493.3,MGI:MGI:107745;gbkey=mRNA;gene=Dctn1;product=dynactin 1%2C transcript variant X14;transcript_id=XM_006505493.3;extra_copy_number=0
CM058246.1	Liftoff	exon	91400546	91400650	.	+	.	ID=exon-XM_006505493.3-10;Parent=rna-XM_006505493.3;Dbxref=GeneID:13191,GenBank:XM_006505493.3,MGI:MGI:107745;gbkey=mRNA;gene=Dctn1;product=dynactin 1%2C transcript variant X14;transcript_id=XM_006505493.3;extra_copy_number=0
CM058246.1	Liftoff	exon	91400822	91401013	.	+	.	ID=exon-XM_006505493.3-11;Parent=rna-XM_006505493.3;Dbxref=GeneID:13191,GenBank:XM_006505493.3,MGI:MGI:107745;gbkey=mRNA;gene=Dctn1;product=dynactin 1%2C transcript variant X14;transcript_id=XM_006505493.3;extra_copy_number=0
CM058246.1	Liftoff	exon	91401098	91401214	.	+	.	ID=exon-XM_006505493.3-12;Parent=rna-XM_006505493.3;Dbxref=GeneID:13191,GenBank:XM_006505493.3,MGI:MGI:107745;gbkey=mRNA;gene=Dctn1;product=dynactin 1%2C transcript variant X14;transcript_id=XM_006505493.3;extra_copy_number=0
CM058246.1	Liftoff	exon	91401419	91401571	.	+	.	ID=exon-XM_006505493.3-13;Parent=rna-XM_006505493.3;Dbxref=GeneID:13191,GenBank:XM_006505493.3,MGI:MGI:107745;gbkey=mRNA;gene=Dctn1;product=dynactin 1%2C transcript variant X14;transcript_id=XM_006505493.3;extra_copy_number=0
CM058246.1	Liftoff	exon	91402313	91402473	.	+	.	ID=exon-XM_006505493.3-14;Parent=rna-XM_006505493.3;Dbxref=GeneID:13191,GenBank:XM_006505493.3,MGI:MGI:107745;gbkey=mRNA;gene=Dctn1;product=dynactin 1%2C transcript variant X14;transcript_id=XM_006505493.3;extra_copy_number=0
CM058246.1	Liftoff	exon	91402587	91402755	.	+	.	ID=exon-XM_006505493.3-15;Parent=rna-XM_006505493.3;Dbxref=GeneID:13191,GenBank:XM_006505493.3,MGI:MGI:107745;gbkey=mRNA;gene=Dctn1;product=dynactin 1%2C transcript variant X14;transcript_id=XM_006505493.3;extra_copy_number=0
CM058246.1	Liftoff	exon	91403560	91403628	.	+	.	ID=exon-XM_006505493.3-16;Parent=rna-XM_006505493.3;Dbxref=GeneID:13191,GenBank:XM_006505493.3,MGI:MGI:107745;gbkey=mRNA;gene=Dctn1;product=dynactin 1%2C transcript variant X14;transcript_id=XM_006505493.3;extra_copy_number=0
CM058246.1	Liftoff	exon	91403812	91403874	.	+	.	ID=exon-XM_006505493.3-17;Parent=rna-XM_006505493.3;Dbxref=GeneID:13191,GenBank:XM_006505493.3,MGI:MGI:107745;gbkey=mRNA;gene=Dctn1;product=dynactin 1%2C transcript variant X14;transcript_id=XM_006505493.3;extra_copy_number=0
CM058246.1	Liftoff	exon	91403973	91404122	.	+	.	ID=exon-XM_006505493.3-18;Parent=rna-XM_006505493.3;Dbxref=GeneID:13191,GenBank:XM_006505493.3,MGI:MGI:107745;gbkey=mRNA;gene=Dctn1;product=dynactin 1%2C transcript variant X14;transcript_id=XM_006505493.3;extra_copy_number=0
CM058246.1	Liftoff	exon	91404283	91404444	.	+	.	ID=exon-XM_006505493.3-19;Parent=rna-XM_006505493.3;Dbxref=GeneID:13191,GenBank:XM_006505493.3,MGI:MGI:107745;gbkey=mRNA;gene=Dctn1;product=dynactin 1%2C transcript variant X14;transcript_id=XM_006505493.3;extra_copy_number=0
CM058246.1	Liftoff	exon	91404527	91404658	.	+	.	ID=exon-XM_006505493.3-20;Parent=rna-XM_006505493.3;Dbxref=GeneID:13191,GenBank:XM_006505493.3,MGI:MGI:107745;gbkey=mRNA;gene=Dctn1;product=dynactin 1%2C transcript variant X14;transcript_id=XM_006505493.3;extra_copy_number=0
CM058246.1	Liftoff	exon	91404841	91404966	.	+	.	ID=exon-XM_006505493.3-21;Parent=rna-XM_006505493.3;Dbxref=GeneID:13191,GenBank:XM_006505493.3,MGI:MGI:107745;gbkey=mRNA;gene=Dctn1;product=dynactin 1%2C transcript variant X14;transcript_id=XM_006505493.3;extra_copy_number=0
CM058246.1	Liftoff	exon	91405401	91405543	.	+	.	ID=exon-XM_006505493.3-22;Parent=rna-XM_006505493.3;Dbxref=GeneID:13191,GenBank:XM_006505493.3,MGI:MGI:107745;gbkey=mRNA;gene=Dctn1;product=dynactin 1%2C transcript variant X14;transcript_id=XM_006505493.3;extra_copy_number=0
CM058246.1	Liftoff	exon	91405794	91405960	.	+	.	ID=exon-XM_006505493.3-23;Parent=rna-XM_006505493.3;Dbxref=GeneID:13191,GenBank:XM_006505493.3,MGI:MGI:107745;gbkey=mRNA;gene=Dctn1;product=dynactin 1%2C transcript variant X14;transcript_id=XM_006505493.3;extra_copy_number=0
CM058246.1	Liftoff	exon	91407172	91407186	.	+	.	ID=exon-XM_006505493.3-24;Parent=rna-XM_006505493.3;Dbxref=GeneID:13191,GenBank:XM_006505493.3,MGI:MGI:107745;gbkey=mRNA;gene=Dctn1;product=dynactin 1%2C transcript variant X14;transcript_id=XM_006505493.3;extra_copy_number=0
CM058246.1	Liftoff	exon	91407344	91407477	.	+	.	ID=exon-XM_006505493.3-25;Parent=rna-XM_006505493.3;Dbxref=GeneID:13191,GenBank:XM_006505493.3,MGI:MGI:107745;gbkey=mRNA;gene=Dctn1;product=dynactin 1%2C transcript variant X14;transcript_id=XM_006505493.3;extra_copy_number=0
CM058246.1	Liftoff	exon	91407609	91407801	.	+	.	ID=exon-XM_006505493.3-26;Parent=rna-XM_006505493.3;Dbxref=GeneID:13191,GenBank:XM_006505493.3,MGI:MGI:107745;gbkey=mRNA;gene=Dctn1;product=dynactin 1%2C transcript variant X14;transcript_id=XM_006505493.3;extra_copy_number=0
CM058246.1	Liftoff	exon	91408435	91408514	.	+	.	ID=exon-XM_006505493.3-27;Parent=rna-XM_006505493.3;Dbxref=GeneID:13191,GenBank:XM_006505493.3,MGI:MGI:107745;gbkey=mRNA;gene=Dctn1;product=dynactin 1%2C transcript variant X14;transcript_id=XM_006505493.3;extra_copy_number=0
CM058246.1	Liftoff	exon	91409041	91409130	.	+	.	ID=exon-XM_006505493.3-28;Parent=rna-XM_006505493.3;Dbxref=GeneID:13191,GenBank:XM_006505493.3,MGI:MGI:107745;gbkey=mRNA;gene=Dctn1;product=dynactin 1%2C transcript variant X14;transcript_id=XM_006505493.3;extra_copy_number=0
CM058246.1	Liftoff	exon	91409527	91409970	.	+	.	ID=exon-XM_006505493.3-29;Parent=rna-XM_006505493.3;Dbxref=GeneID:13191,GenBank:XM_006505493.3,MGI:MGI:107745;gbkey=mRNA;gene=Dctn1;product=dynactin 1%2C transcript variant X14;transcript_id=XM_006505493.3;extra_copy_number=0
CM058246.1	Liftoff	CDS	91392393	91392620	.	+	.	ID=cds-XP_006505556.1;Parent=rna-XM_006505493.3;Dbxref=GeneID:13191,GenBank:XP_006505556.1,MGI:MGI:107745;Name=XP_006505556.1;gbkey=CDS;gene=Dctn1;product=dynactin subunit 1 isoform X12;protein_id=XP_006505556.1;extra_copy_number=0
CM058246.1	Liftoff	CDS	91392912	91392990	.	+	.	ID=cds-XP_006505556.1;Parent=rna-XM_006505493.3;Dbxref=GeneID:13191,GenBank:XP_006505556.1,MGI:MGI:107745;Name=XP_006505556.1;gbkey=CDS;gene=Dctn1;product=dynactin subunit 1 isoform X12;protein_id=XP_006505556.1;extra_copy_number=0
CM058246.1	Liftoff	CDS	91393152	91393186	.	+	.	ID=cds-XP_006505556.1;Parent=rna-XM_006505493.3;Dbxref=GeneID:13191,GenBank:XP_006505556.1,MGI:MGI:107745;Name=XP_006505556.1;gbkey=CDS;gene=Dctn1;product=dynactin subunit 1 isoform X12;protein_id=XP_006505556.1;extra_copy_number=0
CM058246.1	Liftoff	CDS	91398930	91399121	.	+	.	ID=cds-XP_006505556.1;Parent=rna-XM_006505493.3;Dbxref=GeneID:13191,GenBank:XP_006505556.1,MGI:MGI:107745;Name=XP_006505556.1;gbkey=CDS;gene=Dctn1;product=dynactin subunit 1 isoform X12;protein_id=XP_006505556.1;extra_copy_number=0
CM058246.1	Liftoff	CDS	91399401	91399598	.	+	.	ID=cds-XP_006505556.1;Parent=rna-XM_006505493.3;Dbxref=GeneID:13191,GenBank:XP_006505556.1,MGI:MGI:107745;Name=XP_006505556.1;gbkey=CDS;gene=Dctn1;product=dynactin subunit 1 isoform X12;protein_id=XP_006505556.1;extra_copy_number=0
CM058246.1	Liftoff	CDS	91399754	91399958	.	+	.	ID=cds-XP_006505556.1;Parent=rna-XM_006505493.3;Dbxref=GeneID:13191,GenBank:XP_006505556.1,MGI:MGI:107745;Name=XP_006505556.1;gbkey=CDS;gene=Dctn1;product=dynactin subunit 1 isoform X12;protein_id=XP_006505556.1;extra_copy_number=0
CM058246.1	Liftoff	CDS	91400056	91400134	.	+	.	ID=cds-XP_006505556.1;Parent=rna-XM_006505493.3;Dbxref=GeneID:13191,GenBank:XP_006505556.1,MGI:MGI:107745;Name=XP_006505556.1;gbkey=CDS;gene=Dctn1;product=dynactin subunit 1 isoform X12;protein_id=XP_006505556.1;extra_copy_number=0
CM058246.1	Liftoff	CDS	91400274	91400433	.	+	.	ID=cds-XP_006505556.1;Parent=rna-XM_006505493.3;Dbxref=GeneID:13191,GenBank:XP_006505556.1,MGI:MGI:107745;Name=XP_006505556.1;gbkey=CDS;gene=Dctn1;product=dynactin subunit 1 isoform X12;protein_id=XP_006505556.1;extra_copy_number=0
CM058246.1	Liftoff	CDS	91400546	91400650	.	+	.	ID=cds-XP_006505556.1;Parent=rna-XM_006505493.3;Dbxref=GeneID:13191,GenBank:XP_006505556.1,MGI:MGI:107745;Name=XP_006505556.1;gbkey=CDS;gene=Dctn1;product=dynactin subunit 1 isoform X12;protein_id=XP_006505556.1;extra_copy_number=0
CM058246.1	Liftoff	CDS	91400822	91401013	.	+	.	ID=cds-XP_006505556.1;Parent=rna-XM_006505493.3;Dbxref=GeneID:13191,GenBank:XP_006505556.1,MGI:MGI:107745;Name=XP_006505556.1;gbkey=CDS;gene=Dctn1;product=dynactin subunit 1 isoform X12;protein_id=XP_006505556.1;extra_copy_number=0
CM058246.1	Liftoff	CDS	91401098	91401214	.	+	.	ID=cds-XP_006505556.1;Parent=rna-XM_006505493.3;Dbxref=GeneID:13191,GenBank:XP_006505556.1,MGI:MGI:107745;Name=XP_006505556.1;gbkey=CDS;gene=Dctn1;product=dynactin subunit 1 isoform X12;protein_id=XP_006505556.1;extra_copy_number=0
CM058246.1	Liftoff	CDS	91401419	91401571	.	+	.	ID=cds-XP_006505556.1;Parent=rna-XM_006505493.3;Dbxref=GeneID:13191,GenBank:XP_006505556.1,MGI:MGI:107745;Name=XP_006505556.1;gbkey=CDS;gene=Dctn1;product=dynactin subunit 1 isoform X12;protein_id=XP_006505556.1;extra_copy_number=0
CM058246.1	Liftoff	CDS	91402313	91402473	.	+	.	ID=cds-XP_006505556.1;Parent=rna-XM_006505493.3;Dbxref=GeneID:13191,GenBank:XP_006505556.1,MGI:MGI:107745;Name=XP_006505556.1;gbkey=CDS;gene=Dctn1;product=dynactin subunit 1 isoform X12;protein_id=XP_006505556.1;extra_copy_number=0
CM058246.1	Liftoff	CDS	91402587	91402755	.	+	.	ID=cds-XP_006505556.1;Parent=rna-XM_006505493.3;Dbxref=GeneID:13191,GenBank:XP_006505556.1,MGI:MGI:107745;Name=XP_006505556.1;gbkey=CDS;gene=Dctn1;product=dynactin subunit 1 isoform X12;protein_id=XP_006505556.1;extra_copy_number=0
CM058246.1	Liftoff	CDS	91403560	91403628	.	+	.	ID=cds-XP_006505556.1;Parent=rna-XM_006505493.3;Dbxref=GeneID:13191,GenBank:XP_006505556.1,MGI:MGI:107745;Name=XP_006505556.1;gbkey=CDS;gene=Dctn1;product=dynactin subunit 1 isoform X12;protein_id=XP_006505556.1;extra_copy_number=0
CM058246.1	Liftoff	CDS	91403812	91403874	.	+	.	ID=cds-XP_006505556.1;Parent=rna-XM_006505493.3;Dbxref=GeneID:13191,GenBank:XP_006505556.1,MGI:MGI:107745;Name=XP_006505556.1;gbkey=CDS;gene=Dctn1;product=dynactin subunit 1 isoform X12;protein_id=XP_006505556.1;extra_copy_number=0
CM058246.1	Liftoff	CDS	91403973	91404122	.	+	.	ID=cds-XP_006505556.1;Parent=rna-XM_006505493.3;Dbxref=GeneID:13191,GenBank:XP_006505556.1,MGI:MGI:107745;Name=XP_006505556.1;gbkey=CDS;gene=Dctn1;product=dynactin subunit 1 isoform X12;protein_id=XP_006505556.1;extra_copy_number=0
CM058246.1	Liftoff	CDS	91404283	91404444	.	+	.	ID=cds-XP_006505556.1;Parent=rna-XM_006505493.3;Dbxref=GeneID:13191,GenBank:XP_006505556.1,MGI:MGI:107745;Name=XP_006505556.1;gbkey=CDS;gene=Dctn1;product=dynactin subunit 1 isoform X12;protein_id=XP_006505556.1;extra_copy_number=0
CM058246.1	Liftoff	CDS	91404527	91404658	.	+	.	ID=cds-XP_006505556.1;Parent=rna-XM_006505493.3;Dbxref=GeneID:13191,GenBank:XP_006505556.1,MGI:MGI:107745;Name=XP_006505556.1;gbkey=CDS;gene=Dctn1;product=dynactin subunit 1 isoform X12;protein_id=XP_006505556.1;extra_copy_number=0
CM058246.1	Liftoff	CDS	91404841	91404966	.	+	.	ID=cds-XP_006505556.1;Parent=rna-XM_006505493.3;Dbxref=GeneID:13191,GenBank:XP_006505556.1,MGI:MGI:107745;Name=XP_006505556.1;gbkey=CDS;gene=Dctn1;product=dynactin subunit 1 isoform X12;protein_id=XP_006505556.1;extra_copy_number=0
CM058246.1	Liftoff	CDS	91405401	91405543	.	+	.	ID=cds-XP_006505556.1;Parent=rna-XM_006505493.3;Dbxref=GeneID:13191,GenBank:XP_006505556.1,MGI:MGI:107745;Name=XP_006505556.1;gbkey=CDS;gene=Dctn1;product=dynactin subunit 1 isoform X12;protein_id=XP_006505556.1;extra_copy_number=0
CM058246.1	Liftoff	CDS	91405794	91405960	.	+	.	ID=cds-XP_006505556.1;Parent=rna-XM_006505493.3;Dbxref=GeneID:13191,GenBank:XP_006505556.1,MGI:MGI:107745;Name=XP_006505556.1;gbkey=CDS;gene=Dctn1;product=dynactin subunit 1 isoform X12;protein_id=XP_006505556.1;extra_copy_number=0
CM058246.1	Liftoff	CDS	91407172	91407186	.	+	.	ID=cds-XP_006505556.1;Parent=rna-XM_006505493.3;Dbxref=GeneID:13191,GenBank:XP_006505556.1,MGI:MGI:107745;Name=XP_006505556.1;gbkey=CDS;gene=Dctn1;product=dynactin subunit 1 isoform X12;protein_id=XP_006505556.1;extra_copy_number=0
CM058246.1	Liftoff	CDS	91407344	91407477	.	+	.	ID=cds-XP_006505556.1;Parent=rna-XM_006505493.3;Dbxref=GeneID:13191,GenBank:XP_006505556.1,MGI:MGI:107745;Name=XP_006505556.1;gbkey=CDS;gene=Dctn1;product=dynactin subunit 1 isoform X12;protein_id=XP_006505556.1;extra_copy_number=0
CM058246.1	Liftoff	CDS	91407609	91407801	.	+	.	ID=cds-XP_006505556.1;Parent=rna-XM_006505493.3;Dbxref=GeneID:13191,GenBank:XP_006505556.1,MGI:MGI:107745;Name=XP_006505556.1;gbkey=CDS;gene=Dctn1;product=dynactin subunit 1 isoform X12;protein_id=XP_006505556.1;extra_copy_number=0
CM058246.1	Liftoff	CDS	91408435	91408514	.	+	.	ID=cds-XP_006505556.1;Parent=rna-XM_006505493.3;Dbxref=GeneID:13191,GenBank:XP_006505556.1,MGI:MGI:107745;Name=XP_006505556.1;gbkey=CDS;gene=Dctn1;product=dynactin subunit 1 isoform X12;protein_id=XP_006505556.1;extra_copy_number=0
CM058246.1	Liftoff	CDS	91409041	91409130	.	+	.	ID=cds-XP_006505556.1;Parent=rna-XM_006505493.3;Dbxref=GeneID:13191,GenBank:XP_006505556.1,MGI:MGI:107745;Name=XP_006505556.1;gbkey=CDS;gene=Dctn1;product=dynactin subunit 1 isoform X12;protein_id=XP_006505556.1;extra_copy_number=0
CM058246.1	Liftoff	CDS	91409527	91409664	.	+	.	ID=cds-XP_006505556.1;Parent=rna-XM_006505493.3;Dbxref=GeneID:13191,GenBank:XP_006505556.1,MGI:MGI:107745;Name=XP_006505556.1;gbkey=CDS;gene=Dctn1;product=dynactin subunit 1 isoform X12;protein_id=XP_006505556.1;extra_copy_number=0
CM058246.1	Liftoff	mRNA	91375591	91409970	.	+	.	ID=rna-XM_006505490.3;Parent=gene-Dctn1;Dbxref=GeneID:13191,GenBank:XM_006505490.3,MGI:MGI:107745;Name=XM_006505490.3;gbkey=mRNA;gene=Dctn1;model_evidence=Supporting evidence includes similarity to: 8 mRNAs%2C 135 ESTs%2C 1 Protein%2C 850 long SRA reads%2C and 99%25 coverage of the annotated genomic feature by RNAseq alignments%2C including 15 samples with support for all annotated introns;product=dynactin 1%2C transcript variant X10;transcript_id=XM_006505490.3;matches_ref_protein=True;valid_ORF=True;extra_copy_number=0
CM058246.1	Liftoff	exon	91375591	91375847	.	+	.	ID=exon-XM_006505490.3-1;Parent=rna-XM_006505490.3;Dbxref=GeneID:13191,GenBank:XM_006505490.3,MGI:MGI:107745;gbkey=mRNA;gene=Dctn1;product=dynactin 1%2C transcript variant X10;transcript_id=XM_006505490.3;extra_copy_number=0
CM058246.1	Liftoff	exon	91392375	91392620	.	+	.	ID=exon-XM_006505490.3-2;Parent=rna-XM_006505490.3;Dbxref=GeneID:13191,GenBank:XM_006505490.3,MGI:MGI:107745;gbkey=mRNA;gene=Dctn1;product=dynactin 1%2C transcript variant X10;transcript_id=XM_006505490.3;extra_copy_number=0
CM058246.1	Liftoff	exon	91392912	91392990	.	+	.	ID=exon-XM_006505490.3-3;Parent=rna-XM_006505490.3;Dbxref=GeneID:13191,GenBank:XM_006505490.3,MGI:MGI:107745;gbkey=mRNA;gene=Dctn1;product=dynactin 1%2C transcript variant X10;transcript_id=XM_006505490.3;extra_copy_number=0
CM058246.1	Liftoff	exon	91393152	91393186	.	+	.	ID=exon-XM_006505490.3-4;Parent=rna-XM_006505490.3;Dbxref=GeneID:13191,GenBank:XM_006505490.3,MGI:MGI:107745;gbkey=mRNA;gene=Dctn1;product=dynactin 1%2C transcript variant X10;transcript_id=XM_006505490.3;extra_copy_number=0
CM058246.1	Liftoff	exon	91393789	91393809	.	+	.	ID=exon-XM_006505490.3-5;Parent=rna-XM_006505490.3;Dbxref=GeneID:13191,GenBank:XM_006505490.3,MGI:MGI:107745;gbkey=mRNA;gene=Dctn1;product=dynactin 1%2C transcript variant X10;transcript_id=XM_006505490.3;extra_copy_number=0
CM058246.1	Liftoff	exon	91397617	91397637	.	+	.	ID=exon-XM_006505490.3-6;Parent=rna-XM_006505490.3;Dbxref=GeneID:13191,GenBank:XM_006505490.3,MGI:MGI:107745;gbkey=mRNA;gene=Dctn1;product=dynactin 1%2C transcript variant X10;transcript_id=XM_006505490.3;extra_copy_number=0
CM058246.1	Liftoff	exon	91398930	91399121	.	+	.	ID=exon-XM_006505490.3-7;Parent=rna-XM_006505490.3;Dbxref=GeneID:13191,GenBank:XM_006505490.3,MGI:MGI:107745;gbkey=mRNA;gene=Dctn1;product=dynactin 1%2C transcript variant X10;transcript_id=XM_006505490.3;extra_copy_number=0
CM058246.1	Liftoff	exon	91399401	91399598	.	+	.	ID=exon-XM_006505490.3-8;Parent=rna-XM_006505490.3;Dbxref=GeneID:13191,GenBank:XM_006505490.3,MGI:MGI:107745;gbkey=mRNA;gene=Dctn1;product=dynactin 1%2C transcript variant X10;transcript_id=XM_006505490.3;extra_copy_number=0
CM058246.1	Liftoff	exon	91399754	91399958	.	+	.	ID=exon-XM_006505490.3-9;Parent=rna-XM_006505490.3;Dbxref=GeneID:13191,GenBank:XM_006505490.3,MGI:MGI:107745;gbkey=mRNA;gene=Dctn1;product=dynactin 1%2C transcript variant X10;transcript_id=XM_006505490.3;extra_copy_number=0
CM058246.1	Liftoff	exon	91400056	91400134	.	+	.	ID=exon-XM_006505490.3-10;Parent=rna-XM_006505490.3;Dbxref=GeneID:13191,GenBank:XM_006505490.3,MGI:MGI:107745;gbkey=mRNA;gene=Dctn1;product=dynactin 1%2C transcript variant X10;transcript_id=XM_006505490.3;extra_copy_number=0
CM058246.1	Liftoff	exon	91400274	91400433	.	+	.	ID=exon-XM_006505490.3-11;Parent=rna-XM_006505490.3;Dbxref=GeneID:13191,GenBank:XM_006505490.3,MGI:MGI:107745;gbkey=mRNA;gene=Dctn1;product=dynactin 1%2C transcript variant X10;transcript_id=XM_006505490.3;extra_copy_number=0
CM058246.1	Liftoff	exon	91400546	91400650	.	+	.	ID=exon-XM_006505490.3-12;Parent=rna-XM_006505490.3;Dbxref=GeneID:13191,GenBank:XM_006505490.3,MGI:MGI:107745;gbkey=mRNA;gene=Dctn1;product=dynactin 1%2C transcript variant X10;transcript_id=XM_006505490.3;extra_copy_number=0
CM058246.1	Liftoff	exon	91400822	91401013	.	+	.	ID=exon-XM_006505490.3-13;Parent=rna-XM_006505490.3;Dbxref=GeneID:13191,GenBank:XM_006505490.3,MGI:MGI:107745;gbkey=mRNA;gene=Dctn1;product=dynactin 1%2C transcript variant X10;transcript_id=XM_006505490.3;extra_copy_number=0
CM058246.1	Liftoff	exon	91401098	91401214	.	+	.	ID=exon-XM_006505490.3-14;Parent=rna-XM_006505490.3;Dbxref=GeneID:13191,GenBank:XM_006505490.3,MGI:MGI:107745;gbkey=mRNA;gene=Dctn1;product=dynactin 1%2C transcript variant X10;transcript_id=XM_006505490.3;extra_copy_number=0
CM058246.1	Liftoff	exon	91401419	91401571	.	+	.	ID=exon-XM_006505490.3-15;Parent=rna-XM_006505490.3;Dbxref=GeneID:13191,GenBank:XM_006505490.3,MGI:MGI:107745;gbkey=mRNA;gene=Dctn1;product=dynactin 1%2C transcript variant X10;transcript_id=XM_006505490.3;extra_copy_number=0
CM058246.1	Liftoff	exon	91402313	91402473	.	+	.	ID=exon-XM_006505490.3-16;Parent=rna-XM_006505490.3;Dbxref=GeneID:13191,GenBank:XM_006505490.3,MGI:MGI:107745;gbkey=mRNA;gene=Dctn1;product=dynactin 1%2C transcript variant X10;transcript_id=XM_006505490.3;extra_copy_number=0
CM058246.1	Liftoff	exon	91402587	91402755	.	+	.	ID=exon-XM_006505490.3-17;Parent=rna-XM_006505490.3;Dbxref=GeneID:13191,GenBank:XM_006505490.3,MGI:MGI:107745;gbkey=mRNA;gene=Dctn1;product=dynactin 1%2C transcript variant X10;transcript_id=XM_006505490.3;extra_copy_number=0
CM058246.1	Liftoff	exon	91403560	91403628	.	+	.	ID=exon-XM_006505490.3-18;Parent=rna-XM_006505490.3;Dbxref=GeneID:13191,GenBank:XM_006505490.3,MGI:MGI:107745;gbkey=mRNA;gene=Dctn1;product=dynactin 1%2C transcript variant X10;transcript_id=XM_006505490.3;extra_copy_number=0
CM058246.1	Liftoff	exon	91403812	91403874	.	+	.	ID=exon-XM_006505490.3-19;Parent=rna-XM_006505490.3;Dbxref=GeneID:13191,GenBank:XM_006505490.3,MGI:MGI:107745;gbkey=mRNA;gene=Dctn1;product=dynactin 1%2C transcript variant X10;transcript_id=XM_006505490.3;extra_copy_number=0
CM058246.1	Liftoff	exon	91403973	91404122	.	+	.	ID=exon-XM_006505490.3-20;Parent=rna-XM_006505490.3;Dbxref=GeneID:13191,GenBank:XM_006505490.3,MGI:MGI:107745;gbkey=mRNA;gene=Dctn1;product=dynactin 1%2C transcript variant X10;transcript_id=XM_006505490.3;extra_copy_number=0
CM058246.1	Liftoff	exon	91404283	91404444	.	+	.	ID=exon-XM_006505490.3-21;Parent=rna-XM_006505490.3;Dbxref=GeneID:13191,GenBank:XM_006505490.3,MGI:MGI:107745;gbkey=mRNA;gene=Dctn1;product=dynactin 1%2C transcript variant X10;transcript_id=XM_006505490.3;extra_copy_number=0
CM058246.1	Liftoff	exon	91404527	91404658	.	+	.	ID=exon-XM_006505490.3-22;Parent=rna-XM_006505490.3;Dbxref=GeneID:13191,GenBank:XM_006505490.3,MGI:MGI:107745;gbkey=mRNA;gene=Dctn1;product=dynactin 1%2C transcript variant X10;transcript_id=XM_006505490.3;extra_copy_number=0
CM058246.1	Liftoff	exon	91404841	91404966	.	+	.	ID=exon-XM_006505490.3-23;Parent=rna-XM_006505490.3;Dbxref=GeneID:13191,GenBank:XM_006505490.3,MGI:MGI:107745;gbkey=mRNA;gene=Dctn1;product=dynactin 1%2C transcript variant X10;transcript_id=XM_006505490.3;extra_copy_number=0
CM058246.1	Liftoff	exon	91405401	91405543	.	+	.	ID=exon-XM_006505490.3-24;Parent=rna-XM_006505490.3;Dbxref=GeneID:13191,GenBank:XM_006505490.3,MGI:MGI:107745;gbkey=mRNA;gene=Dctn1;product=dynactin 1%2C transcript variant X10;transcript_id=XM_006505490.3;extra_copy_number=0
CM058246.1	Liftoff	exon	91405794	91405960	.	+	.	ID=exon-XM_006505490.3-25;Parent=rna-XM_006505490.3;Dbxref=GeneID:13191,GenBank:XM_006505490.3,MGI:MGI:107745;gbkey=mRNA;gene=Dctn1;product=dynactin 1%2C transcript variant X10;transcript_id=XM_006505490.3;extra_copy_number=0
CM058246.1	Liftoff	exon	91407172	91407186	.	+	.	ID=exon-XM_006505490.3-26;Parent=rna-XM_006505490.3;Dbxref=GeneID:13191,GenBank:XM_006505490.3,MGI:MGI:107745;gbkey=mRNA;gene=Dctn1;product=dynactin 1%2C transcript variant X10;transcript_id=XM_006505490.3;extra_copy_number=0
CM058246.1	Liftoff	exon	91407344	91407477	.	+	.	ID=exon-XM_006505490.3-27;Parent=rna-XM_006505490.3;Dbxref=GeneID:13191,GenBank:XM_006505490.3,MGI:MGI:107745;gbkey=mRNA;gene=Dctn1;product=dynactin 1%2C transcript variant X10;transcript_id=XM_006505490.3;extra_copy_number=0
CM058246.1	Liftoff	exon	91407609	91407801	.	+	.	ID=exon-XM_006505490.3-28;Parent=rna-XM_006505490.3;Dbxref=GeneID:13191,GenBank:XM_006505490.3,MGI:MGI:107745;gbkey=mRNA;gene=Dctn1;product=dynactin 1%2C transcript variant X10;transcript_id=XM_006505490.3;extra_copy_number=0
CM058246.1	Liftoff	exon	91408435	91408514	.	+	.	ID=exon-XM_006505490.3-29;Parent=rna-XM_006505490.3;Dbxref=GeneID:13191,GenBank:XM_006505490.3,MGI:MGI:107745;gbkey=mRNA;gene=Dctn1;product=dynactin 1%2C transcript variant X10;transcript_id=XM_006505490.3;extra_copy_number=0
CM058246.1	Liftoff	exon	91409041	91409130	.	+	.	ID=exon-XM_006505490.3-30;Parent=rna-XM_006505490.3;Dbxref=GeneID:13191,GenBank:XM_006505490.3,MGI:MGI:107745;gbkey=mRNA;gene=Dctn1;product=dynactin 1%2C transcript variant X10;transcript_id=XM_006505490.3;extra_copy_number=0
CM058246.1	Liftoff	exon	91409527	91409970	.	+	.	ID=exon-XM_006505490.3-31;Parent=rna-XM_006505490.3;Dbxref=GeneID:13191,GenBank:XM_006505490.3,MGI:MGI:107745;gbkey=mRNA;gene=Dctn1;product=dynactin 1%2C transcript variant X10;transcript_id=XM_006505490.3;extra_copy_number=0
CM058246.1	Liftoff	CDS	91392393	91392620	.	+	.	ID=cds-XP_006505553.1;Parent=rna-XM_006505490.3;Dbxref=GeneID:13191,GenBank:XP_006505553.1,MGI:MGI:107745;Name=XP_006505553.1;gbkey=CDS;gene=Dctn1;product=dynactin subunit 1 isoform X8;protein_id=XP_006505553.1;extra_copy_number=0
CM058246.1	Liftoff	CDS	91392912	91392990	.	+	.	ID=cds-XP_006505553.1;Parent=rna-XM_006505490.3;Dbxref=GeneID:13191,GenBank:XP_006505553.1,MGI:MGI:107745;Name=XP_006505553.1;gbkey=CDS;gene=Dctn1;product=dynactin subunit 1 isoform X8;protein_id=XP_006505553.1;extra_copy_number=0
CM058246.1	Liftoff	CDS	91393152	91393186	.	+	.	ID=cds-XP_006505553.1;Parent=rna-XM_006505490.3;Dbxref=GeneID:13191,GenBank:XP_006505553.1,MGI:MGI:107745;Name=XP_006505553.1;gbkey=CDS;gene=Dctn1;product=dynactin subunit 1 isoform X8;protein_id=XP_006505553.1;extra_copy_number=0
CM058246.1	Liftoff	CDS	91393789	91393809	.	+	.	ID=cds-XP_006505553.1;Parent=rna-XM_006505490.3;Dbxref=GeneID:13191,GenBank:XP_006505553.1,MGI:MGI:107745;Name=XP_006505553.1;gbkey=CDS;gene=Dctn1;product=dynactin subunit 1 isoform X8;protein_id=XP_006505553.1;extra_copy_number=0
CM058246.1	Liftoff	CDS	91397617	91397637	.	+	.	ID=cds-XP_006505553.1;Parent=rna-XM_006505490.3;Dbxref=GeneID:13191,GenBank:XP_006505553.1,MGI:MGI:107745;Name=XP_006505553.1;gbkey=CDS;gene=Dctn1;product=dynactin subunit 1 isoform X8;protein_id=XP_006505553.1;extra_copy_number=0
CM058246.1	Liftoff	CDS	91398930	91399121	.	+	.	ID=cds-XP_006505553.1;Parent=rna-XM_006505490.3;Dbxref=GeneID:13191,GenBank:XP_006505553.1,MGI:MGI:107745;Name=XP_006505553.1;gbkey=CDS;gene=Dctn1;product=dynactin subunit 1 isoform X8;protein_id=XP_006505553.1;extra_copy_number=0
CM058246.1	Liftoff	CDS	91399401	91399598	.	+	.	ID=cds-XP_006505553.1;Parent=rna-XM_006505490.3;Dbxref=GeneID:13191,GenBank:XP_006505553.1,MGI:MGI:107745;Name=XP_006505553.1;gbkey=CDS;gene=Dctn1;product=dynactin subunit 1 isoform X8;protein_id=XP_006505553.1;extra_copy_number=0
CM058246.1	Liftoff	CDS	91399754	91399958	.	+	.	ID=cds-XP_006505553.1;Parent=rna-XM_006505490.3;Dbxref=GeneID:13191,GenBank:XP_006505553.1,MGI:MGI:107745;Name=XP_006505553.1;gbkey=CDS;gene=Dctn1;product=dynactin subunit 1 isoform X8;protein_id=XP_006505553.1;extra_copy_number=0
CM058246.1	Liftoff	CDS	91400056	91400134	.	+	.	ID=cds-XP_006505553.1;Parent=rna-XM_006505490.3;Dbxref=GeneID:13191,GenBank:XP_006505553.1,MGI:MGI:107745;Name=XP_006505553.1;gbkey=CDS;gene=Dctn1;product=dynactin subunit 1 isoform X8;protein_id=XP_006505553.1;extra_copy_number=0
CM058246.1	Liftoff	CDS	91400274	91400433	.	+	.	ID=cds-XP_006505553.1;Parent=rna-XM_006505490.3;Dbxref=GeneID:13191,GenBank:XP_006505553.1,MGI:MGI:107745;Name=XP_006505553.1;gbkey=CDS;gene=Dctn1;product=dynactin subunit 1 isoform X8;protein_id=XP_006505553.1;extra_copy_number=0
CM058246.1	Liftoff	CDS	91400546	91400650	.	+	.	ID=cds-XP_006505553.1;Parent=rna-XM_006505490.3;Dbxref=GeneID:13191,GenBank:XP_006505553.1,MGI:MGI:107745;Name=XP_006505553.1;gbkey=CDS;gene=Dctn1;product=dynactin subunit 1 isoform X8;protein_id=XP_006505553.1;extra_copy_number=0
CM058246.1	Liftoff	CDS	91400822	91401013	.	+	.	ID=cds-XP_006505553.1;Parent=rna-XM_006505490.3;Dbxref=GeneID:13191,GenBank:XP_006505553.1,MGI:MGI:107745;Name=XP_006505553.1;gbkey=CDS;gene=Dctn1;product=dynactin subunit 1 isoform X8;protein_id=XP_006505553.1;extra_copy_number=0
CM058246.1	Liftoff	CDS	91401098	91401214	.	+	.	ID=cds-XP_006505553.1;Parent=rna-XM_006505490.3;Dbxref=GeneID:13191,GenBank:XP_006505553.1,MGI:MGI:107745;Name=XP_006505553.1;gbkey=CDS;gene=Dctn1;product=dynactin subunit 1 isoform X8;protein_id=XP_006505553.1;extra_copy_number=0
CM058246.1	Liftoff	CDS	91401419	91401571	.	+	.	ID=cds-XP_006505553.1;Parent=rna-XM_006505490.3;Dbxref=GeneID:13191,GenBank:XP_006505553.1,MGI:MGI:107745;Name=XP_006505553.1;gbkey=CDS;gene=Dctn1;product=dynactin subunit 1 isoform X8;protein_id=XP_006505553.1;extra_copy_number=0
CM058246.1	Liftoff	CDS	91402313	91402473	.	+	.	ID=cds-XP_006505553.1;Parent=rna-XM_006505490.3;Dbxref=GeneID:13191,GenBank:XP_006505553.1,MGI:MGI:107745;Name=XP_006505553.1;gbkey=CDS;gene=Dctn1;product=dynactin subunit 1 isoform X8;protein_id=XP_006505553.1;extra_copy_number=0
CM058246.1	Liftoff	CDS	91402587	91402755	.	+	.	ID=cds-XP_006505553.1;Parent=rna-XM_006505490.3;Dbxref=GeneID:13191,GenBank:XP_006505553.1,MGI:MGI:107745;Name=XP_006505553.1;gbkey=CDS;gene=Dctn1;product=dynactin subunit 1 isoform X8;protein_id=XP_006505553.1;extra_copy_number=0
CM058246.1	Liftoff	CDS	91403560	91403628	.	+	.	ID=cds-XP_006505553.1;Parent=rna-XM_006505490.3;Dbxref=GeneID:13191,GenBank:XP_006505553.1,MGI:MGI:107745;Name=XP_006505553.1;gbkey=CDS;gene=Dctn1;product=dynactin subunit 1 isoform X8;protein_id=XP_006505553.1;extra_copy_number=0
CM058246.1	Liftoff	CDS	91403812	91403874	.	+	.	ID=cds-XP_006505553.1;Parent=rna-XM_006505490.3;Dbxref=GeneID:13191,GenBank:XP_006505553.1,MGI:MGI:107745;Name=XP_006505553.1;gbkey=CDS;gene=Dctn1;product=dynactin subunit 1 isoform X8;protein_id=XP_006505553.1;extra_copy_number=0
CM058246.1	Liftoff	CDS	91403973	91404122	.	+	.	ID=cds-XP_006505553.1;Parent=rna-XM_006505490.3;Dbxref=GeneID:13191,GenBank:XP_006505553.1,MGI:MGI:107745;Name=XP_006505553.1;gbkey=CDS;gene=Dctn1;product=dynactin subunit 1 isoform X8;protein_id=XP_006505553.1;extra_copy_number=0
CM058246.1	Liftoff	CDS	91404283	91404444	.	+	.	ID=cds-XP_006505553.1;Parent=rna-XM_006505490.3;Dbxref=GeneID:13191,GenBank:XP_006505553.1,MGI:MGI:107745;Name=XP_006505553.1;gbkey=CDS;gene=Dctn1;product=dynactin subunit 1 isoform X8;protein_id=XP_006505553.1;extra_copy_number=0
CM058246.1	Liftoff	CDS	91404527	91404658	.	+	.	ID=cds-XP_006505553.1;Parent=rna-XM_006505490.3;Dbxref=GeneID:13191,GenBank:XP_006505553.1,MGI:MGI:107745;Name=XP_006505553.1;gbkey=CDS;gene=Dctn1;product=dynactin subunit 1 isoform X8;protein_id=XP_006505553.1;extra_copy_number=0
CM058246.1	Liftoff	CDS	91404841	91404966	.	+	.	ID=cds-XP_006505553.1;Parent=rna-XM_006505490.3;Dbxref=GeneID:13191,GenBank:XP_006505553.1,MGI:MGI:107745;Name=XP_006505553.1;gbkey=CDS;gene=Dctn1;product=dynactin subunit 1 isoform X8;protein_id=XP_006505553.1;extra_copy_number=0
CM058246.1	Liftoff	CDS	91405401	91405543	.	+	.	ID=cds-XP_006505553.1;Parent=rna-XM_006505490.3;Dbxref=GeneID:13191,GenBank:XP_006505553.1,MGI:MGI:107745;Name=XP_006505553.1;gbkey=CDS;gene=Dctn1;product=dynactin subunit 1 isoform X8;protein_id=XP_006505553.1;extra_copy_number=0
CM058246.1	Liftoff	CDS	91405794	91405960	.	+	.	ID=cds-XP_006505553.1;Parent=rna-XM_006505490.3;Dbxref=GeneID:13191,GenBank:XP_006505553.1,MGI:MGI:107745;Name=XP_006505553.1;gbkey=CDS;gene=Dctn1;product=dynactin subunit 1 isoform X8;protein_id=XP_006505553.1;extra_copy_number=0
CM058246.1	Liftoff	CDS	91407172	91407186	.	+	.	ID=cds-XP_006505553.1;Parent=rna-XM_006505490.3;Dbxref=GeneID:13191,GenBank:XP_006505553.1,MGI:MGI:107745;Name=XP_006505553.1;gbkey=CDS;gene=Dctn1;product=dynactin subunit 1 isoform X8;protein_id=XP_006505553.1;extra_copy_number=0
CM058246.1	Liftoff	CDS	91407344	91407477	.	+	.	ID=cds-XP_006505553.1;Parent=rna-XM_006505490.3;Dbxref=GeneID:13191,GenBank:XP_006505553.1,MGI:MGI:107745;Name=XP_006505553.1;gbkey=CDS;gene=Dctn1;product=dynactin subunit 1 isoform X8;protein_id=XP_006505553.1;extra_copy_number=0
CM058246.1	Liftoff	CDS	91407609	91407801	.	+	.	ID=cds-XP_006505553.1;Parent=rna-XM_006505490.3;Dbxref=GeneID:13191,GenBank:XP_006505553.1,MGI:MGI:107745;Name=XP_006505553.1;gbkey=CDS;gene=Dctn1;product=dynactin subunit 1 isoform X8;protein_id=XP_006505553.1;extra_copy_number=0
CM058246.1	Liftoff	CDS	91408435	91408514	.	+	.	ID=cds-XP_006505553.1;Parent=rna-XM_006505490.3;Dbxref=GeneID:13191,GenBank:XP_006505553.1,MGI:MGI:107745;Name=XP_006505553.1;gbkey=CDS;gene=Dctn1;product=dynactin subunit 1 isoform X8;protein_id=XP_006505553.1;extra_copy_number=0
CM058246.1	Liftoff	CDS	91409041	91409130	.	+	.	ID=cds-XP_006505553.1;Parent=rna-XM_006505490.3;Dbxref=GeneID:13191,GenBank:XP_006505553.1,MGI:MGI:107745;Name=XP_006505553.1;gbkey=CDS;gene=Dctn1;product=dynactin subunit 1 isoform X8;protein_id=XP_006505553.1;extra_copy_number=0
CM058246.1	Liftoff	CDS	91409527	91409664	.	+	.	ID=cds-XP_006505553.1;Parent=rna-XM_006505490.3;Dbxref=GeneID:13191,GenBank:XP_006505553.1,MGI:MGI:107745;Name=XP_006505553.1;gbkey=CDS;gene=Dctn1;product=dynactin subunit 1 isoform X8;protein_id=XP_006505553.1;extra_copy_number=0
CM058246.1	Liftoff	mRNA	91375591	91409970	.	+	.	ID=rna-XM_006505492.3;Parent=gene-Dctn1;Dbxref=GeneID:13191,GenBank:XM_006505492.3,MGI:MGI:107745;Name=XM_006505492.3;gbkey=mRNA;gene=Dctn1;model_evidence=Supporting evidence includes similarity to: 8 mRNAs%2C 135 ESTs%2C 1 Protein%2C 846 long SRA reads%2C and 99%25 coverage of the annotated genomic feature by RNAseq alignments%2C including 39 samples with support for all annotated introns;product=dynactin 1%2C transcript variant X12;transcript_id=XM_006505492.3;matches_ref_protein=True;valid_ORF=True;extra_copy_number=0
CM058246.1	Liftoff	exon	91375591	91375847	.	+	.	ID=exon-XM_006505492.3-1;Parent=rna-XM_006505492.3;Dbxref=GeneID:13191,GenBank:XM_006505492.3,MGI:MGI:107745;gbkey=mRNA;gene=Dctn1;product=dynactin 1%2C transcript variant X12;transcript_id=XM_006505492.3;extra_copy_number=0
CM058246.1	Liftoff	exon	91392375	91392620	.	+	.	ID=exon-XM_006505492.3-2;Parent=rna-XM_006505492.3;Dbxref=GeneID:13191,GenBank:XM_006505492.3,MGI:MGI:107745;gbkey=mRNA;gene=Dctn1;product=dynactin 1%2C transcript variant X12;transcript_id=XM_006505492.3;extra_copy_number=0
CM058246.1	Liftoff	exon	91392912	91392990	.	+	.	ID=exon-XM_006505492.3-3;Parent=rna-XM_006505492.3;Dbxref=GeneID:13191,GenBank:XM_006505492.3,MGI:MGI:107745;gbkey=mRNA;gene=Dctn1;product=dynactin 1%2C transcript variant X12;transcript_id=XM_006505492.3;extra_copy_number=0
CM058246.1	Liftoff	exon	91393152	91393186	.	+	.	ID=exon-XM_006505492.3-4;Parent=rna-XM_006505492.3;Dbxref=GeneID:13191,GenBank:XM_006505492.3,MGI:MGI:107745;gbkey=mRNA;gene=Dctn1;product=dynactin 1%2C transcript variant X12;transcript_id=XM_006505492.3;extra_copy_number=0
CM058246.1	Liftoff	exon	91397617	91397637	.	+	.	ID=exon-XM_006505492.3-5;Parent=rna-XM_006505492.3;Dbxref=GeneID:13191,GenBank:XM_006505492.3,MGI:MGI:107745;gbkey=mRNA;gene=Dctn1;product=dynactin 1%2C transcript variant X12;transcript_id=XM_006505492.3;extra_copy_number=0
CM058246.1	Liftoff	exon	91398930	91399121	.	+	.	ID=exon-XM_006505492.3-6;Parent=rna-XM_006505492.3;Dbxref=GeneID:13191,GenBank:XM_006505492.3,MGI:MGI:107745;gbkey=mRNA;gene=Dctn1;product=dynactin 1%2C transcript variant X12;transcript_id=XM_006505492.3;extra_copy_number=0
CM058246.1	Liftoff	exon	91399401	91399598	.	+	.	ID=exon-XM_006505492.3-7;Parent=rna-XM_006505492.3;Dbxref=GeneID:13191,GenBank:XM_006505492.3,MGI:MGI:107745;gbkey=mRNA;gene=Dctn1;product=dynactin 1%2C transcript variant X12;transcript_id=XM_006505492.3;extra_copy_number=0
CM058246.1	Liftoff	exon	91399754	91399958	.	+	.	ID=exon-XM_006505492.3-8;Parent=rna-XM_006505492.3;Dbxref=GeneID:13191,GenBank:XM_006505492.3,MGI:MGI:107745;gbkey=mRNA;gene=Dctn1;product=dynactin 1%2C transcript variant X12;transcript_id=XM_006505492.3;extra_copy_number=0
CM058246.1	Liftoff	exon	91400056	91400134	.	+	.	ID=exon-XM_006505492.3-9;Parent=rna-XM_006505492.3;Dbxref=GeneID:13191,GenBank:XM_006505492.3,MGI:MGI:107745;gbkey=mRNA;gene=Dctn1;product=dynactin 1%2C transcript variant X12;transcript_id=XM_006505492.3;extra_copy_number=0
CM058246.1	Liftoff	exon	91400274	91400433	.	+	.	ID=exon-XM_006505492.3-10;Parent=rna-XM_006505492.3;Dbxref=GeneID:13191,GenBank:XM_006505492.3,MGI:MGI:107745;gbkey=mRNA;gene=Dctn1;product=dynactin 1%2C transcript variant X12;transcript_id=XM_006505492.3;extra_copy_number=0
CM058246.1	Liftoff	exon	91400546	91400650	.	+	.	ID=exon-XM_006505492.3-11;Parent=rna-XM_006505492.3;Dbxref=GeneID:13191,GenBank:XM_006505492.3,MGI:MGI:107745;gbkey=mRNA;gene=Dctn1;product=dynactin 1%2C transcript variant X12;transcript_id=XM_006505492.3;extra_copy_number=0
CM058246.1	Liftoff	exon	91400822	91401013	.	+	.	ID=exon-XM_006505492.3-12;Parent=rna-XM_006505492.3;Dbxref=GeneID:13191,GenBank:XM_006505492.3,MGI:MGI:107745;gbkey=mRNA;gene=Dctn1;product=dynactin 1%2C transcript variant X12;transcript_id=XM_006505492.3;extra_copy_number=0
CM058246.1	Liftoff	exon	91401098	91401214	.	+	.	ID=exon-XM_006505492.3-13;Parent=rna-XM_006505492.3;Dbxref=GeneID:13191,GenBank:XM_006505492.3,MGI:MGI:107745;gbkey=mRNA;gene=Dctn1;product=dynactin 1%2C transcript variant X12;transcript_id=XM_006505492.3;extra_copy_number=0
CM058246.1	Liftoff	exon	91401419	91401571	.	+	.	ID=exon-XM_006505492.3-14;Parent=rna-XM_006505492.3;Dbxref=GeneID:13191,GenBank:XM_006505492.3,MGI:MGI:107745;gbkey=mRNA;gene=Dctn1;product=dynactin 1%2C transcript variant X12;transcript_id=XM_006505492.3;extra_copy_number=0
CM058246.1	Liftoff	exon	91402313	91402473	.	+	.	ID=exon-XM_006505492.3-15;Parent=rna-XM_006505492.3;Dbxref=GeneID:13191,GenBank:XM_006505492.3,MGI:MGI:107745;gbkey=mRNA;gene=Dctn1;product=dynactin 1%2C transcript variant X12;transcript_id=XM_006505492.3;extra_copy_number=0
CM058246.1	Liftoff	exon	91402587	91402755	.	+	.	ID=exon-XM_006505492.3-16;Parent=rna-XM_006505492.3;Dbxref=GeneID:13191,GenBank:XM_006505492.3,MGI:MGI:107745;gbkey=mRNA;gene=Dctn1;product=dynactin 1%2C transcript variant X12;transcript_id=XM_006505492.3;extra_copy_number=0
CM058246.1	Liftoff	exon	91403560	91403628	.	+	.	ID=exon-XM_006505492.3-17;Parent=rna-XM_006505492.3;Dbxref=GeneID:13191,GenBank:XM_006505492.3,MGI:MGI:107745;gbkey=mRNA;gene=Dctn1;product=dynactin 1%2C transcript variant X12;transcript_id=XM_006505492.3;extra_copy_number=0
CM058246.1	Liftoff	exon	91403812	91403874	.	+	.	ID=exon-XM_006505492.3-18;Parent=rna-XM_006505492.3;Dbxref=GeneID:13191,GenBank:XM_006505492.3,MGI:MGI:107745;gbkey=mRNA;gene=Dctn1;product=dynactin 1%2C transcript variant X12;transcript_id=XM_006505492.3;extra_copy_number=0
CM058246.1	Liftoff	exon	91403973	91404122	.	+	.	ID=exon-XM_006505492.3-19;Parent=rna-XM_006505492.3;Dbxref=GeneID:13191,GenBank:XM_006505492.3,MGI:MGI:107745;gbkey=mRNA;gene=Dctn1;product=dynactin 1%2C transcript variant X12;transcript_id=XM_006505492.3;extra_copy_number=0
CM058246.1	Liftoff	exon	91404283	91404444	.	+	.	ID=exon-XM_006505492.3-20;Parent=rna-XM_006505492.3;Dbxref=GeneID:13191,GenBank:XM_006505492.3,MGI:MGI:107745;gbkey=mRNA;gene=Dctn1;product=dynactin 1%2C transcript variant X12;transcript_id=XM_006505492.3;extra_copy_number=0
CM058246.1	Liftoff	exon	91404527	91404658	.	+	.	ID=exon-XM_006505492.3-21;Parent=rna-XM_006505492.3;Dbxref=GeneID:13191,GenBank:XM_006505492.3,MGI:MGI:107745;gbkey=mRNA;gene=Dctn1;product=dynactin 1%2C transcript variant X12;transcript_id=XM_006505492.3;extra_copy_number=0
CM058246.1	Liftoff	exon	91404841	91404966	.	+	.	ID=exon-XM_006505492.3-22;Parent=rna-XM_006505492.3;Dbxref=GeneID:13191,GenBank:XM_006505492.3,MGI:MGI:107745;gbkey=mRNA;gene=Dctn1;product=dynactin 1%2C transcript variant X12;transcript_id=XM_006505492.3;extra_copy_number=0
CM058246.1	Liftoff	exon	91405401	91405543	.	+	.	ID=exon-XM_006505492.3-23;Parent=rna-XM_006505492.3;Dbxref=GeneID:13191,GenBank:XM_006505492.3,MGI:MGI:107745;gbkey=mRNA;gene=Dctn1;product=dynactin 1%2C transcript variant X12;transcript_id=XM_006505492.3;extra_copy_number=0
CM058246.1	Liftoff	exon	91405794	91405960	.	+	.	ID=exon-XM_006505492.3-24;Parent=rna-XM_006505492.3;Dbxref=GeneID:13191,GenBank:XM_006505492.3,MGI:MGI:107745;gbkey=mRNA;gene=Dctn1;product=dynactin 1%2C transcript variant X12;transcript_id=XM_006505492.3;extra_copy_number=0
CM058246.1	Liftoff	exon	91407172	91407186	.	+	.	ID=exon-XM_006505492.3-25;Parent=rna-XM_006505492.3;Dbxref=GeneID:13191,GenBank:XM_006505492.3,MGI:MGI:107745;gbkey=mRNA;gene=Dctn1;product=dynactin 1%2C transcript variant X12;transcript_id=XM_006505492.3;extra_copy_number=0
CM058246.1	Liftoff	exon	91407344	91407477	.	+	.	ID=exon-XM_006505492.3-26;Parent=rna-XM_006505492.3;Dbxref=GeneID:13191,GenBank:XM_006505492.3,MGI:MGI:107745;gbkey=mRNA;gene=Dctn1;product=dynactin 1%2C transcript variant X12;transcript_id=XM_006505492.3;extra_copy_number=0
CM058246.1	Liftoff	exon	91407609	91407801	.	+	.	ID=exon-XM_006505492.3-27;Parent=rna-XM_006505492.3;Dbxref=GeneID:13191,GenBank:XM_006505492.3,MGI:MGI:107745;gbkey=mRNA;gene=Dctn1;product=dynactin 1%2C transcript variant X12;transcript_id=XM_006505492.3;extra_copy_number=0
CM058246.1	Liftoff	exon	91408435	91408514	.	+	.	ID=exon-XM_006505492.3-28;Parent=rna-XM_006505492.3;Dbxref=GeneID:13191,GenBank:XM_006505492.3,MGI:MGI:107745;gbkey=mRNA;gene=Dctn1;product=dynactin 1%2C transcript variant X12;transcript_id=XM_006505492.3;extra_copy_number=0
CM058246.1	Liftoff	exon	91409041	91409130	.	+	.	ID=exon-XM_006505492.3-29;Parent=rna-XM_006505492.3;Dbxref=GeneID:13191,GenBank:XM_006505492.3,MGI:MGI:107745;gbkey=mRNA;gene=Dctn1;product=dynactin 1%2C transcript variant X12;transcript_id=XM_006505492.3;extra_copy_number=0
CM058246.1	Liftoff	exon	91409527	91409970	.	+	.	ID=exon-XM_006505492.3-30;Parent=rna-XM_006505492.3;Dbxref=GeneID:13191,GenBank:XM_006505492.3,MGI:MGI:107745;gbkey=mRNA;gene=Dctn1;product=dynactin 1%2C transcript variant X12;transcript_id=XM_006505492.3;extra_copy_number=0
CM058246.1	Liftoff	CDS	91392393	91392620	.	+	.	ID=cds-XP_006505555.1;Parent=rna-XM_006505492.3;Dbxref=GeneID:13191,GenBank:XP_006505555.1,MGI:MGI:107745;Name=XP_006505555.1;gbkey=CDS;gene=Dctn1;product=dynactin subunit 1 isoform X10;protein_id=XP_006505555.1;extra_copy_number=0
CM058246.1	Liftoff	CDS	91392912	91392990	.	+	.	ID=cds-XP_006505555.1;Parent=rna-XM_006505492.3;Dbxref=GeneID:13191,GenBank:XP_006505555.1,MGI:MGI:107745;Name=XP_006505555.1;gbkey=CDS;gene=Dctn1;product=dynactin subunit 1 isoform X10;protein_id=XP_006505555.1;extra_copy_number=0
CM058246.1	Liftoff	CDS	91393152	91393186	.	+	.	ID=cds-XP_006505555.1;Parent=rna-XM_006505492.3;Dbxref=GeneID:13191,GenBank:XP_006505555.1,MGI:MGI:107745;Name=XP_006505555.1;gbkey=CDS;gene=Dctn1;product=dynactin subunit 1 isoform X10;protein_id=XP_006505555.1;extra_copy_number=0
CM058246.1	Liftoff	CDS	91397617	91397637	.	+	.	ID=cds-XP_006505555.1;Parent=rna-XM_006505492.3;Dbxref=GeneID:13191,GenBank:XP_006505555.1,MGI:MGI:107745;Name=XP_006505555.1;gbkey=CDS;gene=Dctn1;product=dynactin subunit 1 isoform X10;protein_id=XP_006505555.1;extra_copy_number=0
CM058246.1	Liftoff	CDS	91398930	91399121	.	+	.	ID=cds-XP_006505555.1;Parent=rna-XM_006505492.3;Dbxref=GeneID:13191,GenBank:XP_006505555.1,MGI:MGI:107745;Name=XP_006505555.1;gbkey=CDS;gene=Dctn1;product=dynactin subunit 1 isoform X10;protein_id=XP_006505555.1;extra_copy_number=0
CM058246.1	Liftoff	CDS	91399401	91399598	.	+	.	ID=cds-XP_006505555.1;Parent=rna-XM_006505492.3;Dbxref=GeneID:13191,GenBank:XP_006505555.1,MGI:MGI:107745;Name=XP_006505555.1;gbkey=CDS;gene=Dctn1;product=dynactin subunit 1 isoform X10;protein_id=XP_006505555.1;extra_copy_number=0
CM058246.1	Liftoff	CDS	91399754	91399958	.	+	.	ID=cds-XP_006505555.1;Parent=rna-XM_006505492.3;Dbxref=GeneID:13191,GenBank:XP_006505555.1,MGI:MGI:107745;Name=XP_006505555.1;gbkey=CDS;gene=Dctn1;product=dynactin subunit 1 isoform X10;protein_id=XP_006505555.1;extra_copy_number=0
CM058246.1	Liftoff	CDS	91400056	91400134	.	+	.	ID=cds-XP_006505555.1;Parent=rna-XM_006505492.3;Dbxref=GeneID:13191,GenBank:XP_006505555.1,MGI:MGI:107745;Name=XP_006505555.1;gbkey=CDS;gene=Dctn1;product=dynactin subunit 1 isoform X10;protein_id=XP_006505555.1;extra_copy_number=0
CM058246.1	Liftoff	CDS	91400274	91400433	.	+	.	ID=cds-XP_006505555.1;Parent=rna-XM_006505492.3;Dbxref=GeneID:13191,GenBank:XP_006505555.1,MGI:MGI:107745;Name=XP_006505555.1;gbkey=CDS;gene=Dctn1;product=dynactin subunit 1 isoform X10;protein_id=XP_006505555.1;extra_copy_number=0
CM058246.1	Liftoff	CDS	91400546	91400650	.	+	.	ID=cds-XP_006505555.1;Parent=rna-XM_006505492.3;Dbxref=GeneID:13191,GenBank:XP_006505555.1,MGI:MGI:107745;Name=XP_006505555.1;gbkey=CDS;gene=Dctn1;product=dynactin subunit 1 isoform X10;protein_id=XP_006505555.1;extra_copy_number=0
CM058246.1	Liftoff	CDS	91400822	91401013	.	+	.	ID=cds-XP_006505555.1;Parent=rna-XM_006505492.3;Dbxref=GeneID:13191,GenBank:XP_006505555.1,MGI:MGI:107745;Name=XP_006505555.1;gbkey=CDS;gene=Dctn1;product=dynactin subunit 1 isoform X10;protein_id=XP_006505555.1;extra_copy_number=0
CM058246.1	Liftoff	CDS	91401098	91401214	.	+	.	ID=cds-XP_006505555.1;Parent=rna-XM_006505492.3;Dbxref=GeneID:13191,GenBank:XP_006505555.1,MGI:MGI:107745;Name=XP_006505555.1;gbkey=CDS;gene=Dctn1;product=dynactin subunit 1 isoform X10;protein_id=XP_006505555.1;extra_copy_number=0
CM058246.1	Liftoff	CDS	91401419	91401571	.	+	.	ID=cds-XP_006505555.1;Parent=rna-XM_006505492.3;Dbxref=GeneID:13191,GenBank:XP_006505555.1,MGI:MGI:107745;Name=XP_006505555.1;gbkey=CDS;gene=Dctn1;product=dynactin subunit 1 isoform X10;protein_id=XP_006505555.1;extra_copy_number=0
CM058246.1	Liftoff	CDS	91402313	91402473	.	+	.	ID=cds-XP_006505555.1;Parent=rna-XM_006505492.3;Dbxref=GeneID:13191,GenBank:XP_006505555.1,MGI:MGI:107745;Name=XP_006505555.1;gbkey=CDS;gene=Dctn1;product=dynactin subunit 1 isoform X10;protein_id=XP_006505555.1;extra_copy_number=0
CM058246.1	Liftoff	CDS	91402587	91402755	.	+	.	ID=cds-XP_006505555.1;Parent=rna-XM_006505492.3;Dbxref=GeneID:13191,GenBank:XP_006505555.1,MGI:MGI:107745;Name=XP_006505555.1;gbkey=CDS;gene=Dctn1;product=dynactin subunit 1 isoform X10;protein_id=XP_006505555.1;extra_copy_number=0
CM058246.1	Liftoff	CDS	91403560	91403628	.	+	.	ID=cds-XP_006505555.1;Parent=rna-XM_006505492.3;Dbxref=GeneID:13191,GenBank:XP_006505555.1,MGI:MGI:107745;Name=XP_006505555.1;gbkey=CDS;gene=Dctn1;product=dynactin subunit 1 isoform X10;protein_id=XP_006505555.1;extra_copy_number=0
CM058246.1	Liftoff	CDS	91403812	91403874	.	+	.	ID=cds-XP_006505555.1;Parent=rna-XM_006505492.3;Dbxref=GeneID:13191,GenBank:XP_006505555.1,MGI:MGI:107745;Name=XP_006505555.1;gbkey=CDS;gene=Dctn1;product=dynactin subunit 1 isoform X10;protein_id=XP_006505555.1;extra_copy_number=0
CM058246.1	Liftoff	CDS	91403973	91404122	.	+	.	ID=cds-XP_006505555.1;Parent=rna-XM_006505492.3;Dbxref=GeneID:13191,GenBank:XP_006505555.1,MGI:MGI:107745;Name=XP_006505555.1;gbkey=CDS;gene=Dctn1;product=dynactin subunit 1 isoform X10;protein_id=XP_006505555.1;extra_copy_number=0
CM058246.1	Liftoff	CDS	91404283	91404444	.	+	.	ID=cds-XP_006505555.1;Parent=rna-XM_006505492.3;Dbxref=GeneID:13191,GenBank:XP_006505555.1,MGI:MGI:107745;Name=XP_006505555.1;gbkey=CDS;gene=Dctn1;product=dynactin subunit 1 isoform X10;protein_id=XP_006505555.1;extra_copy_number=0
CM058246.1	Liftoff	CDS	91404527	91404658	.	+	.	ID=cds-XP_006505555.1;Parent=rna-XM_006505492.3;Dbxref=GeneID:13191,GenBank:XP_006505555.1,MGI:MGI:107745;Name=XP_006505555.1;gbkey=CDS;gene=Dctn1;product=dynactin subunit 1 isoform X10;protein_id=XP_006505555.1;extra_copy_number=0
CM058246.1	Liftoff	CDS	91404841	91404966	.	+	.	ID=cds-XP_006505555.1;Parent=rna-XM_006505492.3;Dbxref=GeneID:13191,GenBank:XP_006505555.1,MGI:MGI:107745;Name=XP_006505555.1;gbkey=CDS;gene=Dctn1;product=dynactin subunit 1 isoform X10;protein_id=XP_006505555.1;extra_copy_number=0
CM058246.1	Liftoff	CDS	91405401	91405543	.	+	.	ID=cds-XP_006505555.1;Parent=rna-XM_006505492.3;Dbxref=GeneID:13191,GenBank:XP_006505555.1,MGI:MGI:107745;Name=XP_006505555.1;gbkey=CDS;gene=Dctn1;product=dynactin subunit 1 isoform X10;protein_id=XP_006505555.1;extra_copy_number=0
CM058246.1	Liftoff	CDS	91405794	91405960	.	+	.	ID=cds-XP_006505555.1;Parent=rna-XM_006505492.3;Dbxref=GeneID:13191,GenBank:XP_006505555.1,MGI:MGI:107745;Name=XP_006505555.1;gbkey=CDS;gene=Dctn1;product=dynactin subunit 1 isoform X10;protein_id=XP_006505555.1;extra_copy_number=0
CM058246.1	Liftoff	CDS	91407172	91407186	.	+	.	ID=cds-XP_006505555.1;Parent=rna-XM_006505492.3;Dbxref=GeneID:13191,GenBank:XP_006505555.1,MGI:MGI:107745;Name=XP_006505555.1;gbkey=CDS;gene=Dctn1;product=dynactin subunit 1 isoform X10;protein_id=XP_006505555.1;extra_copy_number=0
CM058246.1	Liftoff	CDS	91407344	91407477	.	+	.	ID=cds-XP_006505555.1;Parent=rna-XM_006505492.3;Dbxref=GeneID:13191,GenBank:XP_006505555.1,MGI:MGI:107745;Name=XP_006505555.1;gbkey=CDS;gene=Dctn1;product=dynactin subunit 1 isoform X10;protein_id=XP_006505555.1;extra_copy_number=0
CM058246.1	Liftoff	CDS	91407609	91407801	.	+	.	ID=cds-XP_006505555.1;Parent=rna-XM_006505492.3;Dbxref=GeneID:13191,GenBank:XP_006505555.1,MGI:MGI:107745;Name=XP_006505555.1;gbkey=CDS;gene=Dctn1;product=dynactin subunit 1 isoform X10;protein_id=XP_006505555.1;extra_copy_number=0
CM058246.1	Liftoff	CDS	91408435	91408514	.	+	.	ID=cds-XP_006505555.1;Parent=rna-XM_006505492.3;Dbxref=GeneID:13191,GenBank:XP_006505555.1,MGI:MGI:107745;Name=XP_006505555.1;gbkey=CDS;gene=Dctn1;product=dynactin subunit 1 isoform X10;protein_id=XP_006505555.1;extra_copy_number=0
CM058246.1	Liftoff	CDS	91409041	91409130	.	+	.	ID=cds-XP_006505555.1;Parent=rna-XM_006505492.3;Dbxref=GeneID:13191,GenBank:XP_006505555.1,MGI:MGI:107745;Name=XP_006505555.1;gbkey=CDS;gene=Dctn1;product=dynactin subunit 1 isoform X10;protein_id=XP_006505555.1;extra_copy_number=0
CM058246.1	Liftoff	CDS	91409527	91409664	.	+	.	ID=cds-XP_006505555.1;Parent=rna-XM_006505492.3;Dbxref=GeneID:13191,GenBank:XP_006505555.1,MGI:MGI:107745;Name=XP_006505555.1;gbkey=CDS;gene=Dctn1;product=dynactin subunit 1 isoform X10;protein_id=XP_006505555.1;extra_copy_number=0
CM058246.1	Liftoff	mRNA	91375775	91409970	.	+	.	ID=rna-XM_006505494.2;Parent=gene-Dctn1;Dbxref=GeneID:13191,GenBank:XM_006505494.2,MGI:MGI:107745;Name=XM_006505494.2;gbkey=mRNA;gene=Dctn1;model_evidence=Supporting evidence includes similarity to: 11 mRNAs%2C 139 ESTs%2C 834 long SRA reads%2C and 99%25 coverage of the annotated genomic feature by RNAseq alignments%2C including 41 samples with support for all annotated introns;product=dynactin 1%2C transcript variant X15;transcript_id=XM_006505494.2;matches_ref_protein=True;valid_ORF=True;extra_copy_number=0
CM058246.1	Liftoff	exon	91375775	91375921	.	+	.	ID=exon-XM_006505494.2-1;Parent=rna-XM_006505494.2;Dbxref=GeneID:13191,GenBank:XM_006505494.2,MGI:MGI:107745;gbkey=mRNA;gene=Dctn1;product=dynactin 1%2C transcript variant X15;transcript_id=XM_006505494.2;extra_copy_number=0
CM058246.1	Liftoff	exon	91392375	91392620	.	+	.	ID=exon-XM_006505494.2-2;Parent=rna-XM_006505494.2;Dbxref=GeneID:13191,GenBank:XM_006505494.2,MGI:MGI:107745;gbkey=mRNA;gene=Dctn1;product=dynactin 1%2C transcript variant X15;transcript_id=XM_006505494.2;extra_copy_number=0
CM058246.1	Liftoff	exon	91392912	91392990	.	+	.	ID=exon-XM_006505494.2-3;Parent=rna-XM_006505494.2;Dbxref=GeneID:13191,GenBank:XM_006505494.2,MGI:MGI:107745;gbkey=mRNA;gene=Dctn1;product=dynactin 1%2C transcript variant X15;transcript_id=XM_006505494.2;extra_copy_number=0
CM058246.1	Liftoff	exon	91393152	91393186	.	+	.	ID=exon-XM_006505494.2-4;Parent=rna-XM_006505494.2;Dbxref=GeneID:13191,GenBank:XM_006505494.2,MGI:MGI:107745;gbkey=mRNA;gene=Dctn1;product=dynactin 1%2C transcript variant X15;transcript_id=XM_006505494.2;extra_copy_number=0
CM058246.1	Liftoff	exon	91398930	91399121	.	+	.	ID=exon-XM_006505494.2-5;Parent=rna-XM_006505494.2;Dbxref=GeneID:13191,GenBank:XM_006505494.2,MGI:MGI:107745;gbkey=mRNA;gene=Dctn1;product=dynactin 1%2C transcript variant X15;transcript_id=XM_006505494.2;extra_copy_number=0
CM058246.1	Liftoff	exon	91399401	91399598	.	+	.	ID=exon-XM_006505494.2-6;Parent=rna-XM_006505494.2;Dbxref=GeneID:13191,GenBank:XM_006505494.2,MGI:MGI:107745;gbkey=mRNA;gene=Dctn1;product=dynactin 1%2C transcript variant X15;transcript_id=XM_006505494.2;extra_copy_number=0
CM058246.1	Liftoff	exon	91399754	91399958	.	+	.	ID=exon-XM_006505494.2-7;Parent=rna-XM_006505494.2;Dbxref=GeneID:13191,GenBank:XM_006505494.2,MGI:MGI:107745;gbkey=mRNA;gene=Dctn1;product=dynactin 1%2C transcript variant X15;transcript_id=XM_006505494.2;extra_copy_number=0
CM058246.1	Liftoff	exon	91400056	91400134	.	+	.	ID=exon-XM_006505494.2-8;Parent=rna-XM_006505494.2;Dbxref=GeneID:13191,GenBank:XM_006505494.2,MGI:MGI:107745;gbkey=mRNA;gene=Dctn1;product=dynactin 1%2C transcript variant X15;transcript_id=XM_006505494.2;extra_copy_number=0
CM058246.1	Liftoff	exon	91400274	91400433	.	+	.	ID=exon-XM_006505494.2-9;Parent=rna-XM_006505494.2;Dbxref=GeneID:13191,GenBank:XM_006505494.2,MGI:MGI:107745;gbkey=mRNA;gene=Dctn1;product=dynactin 1%2C transcript variant X15;transcript_id=XM_006505494.2;extra_copy_number=0
CM058246.1	Liftoff	exon	91400546	91400650	.	+	.	ID=exon-XM_006505494.2-10;Parent=rna-XM_006505494.2;Dbxref=GeneID:13191,GenBank:XM_006505494.2,MGI:MGI:107745;gbkey=mRNA;gene=Dctn1;product=dynactin 1%2C transcript variant X15;transcript_id=XM_006505494.2;extra_copy_number=0
CM058246.1	Liftoff	exon	91400822	91401013	.	+	.	ID=exon-XM_006505494.2-11;Parent=rna-XM_006505494.2;Dbxref=GeneID:13191,GenBank:XM_006505494.2,MGI:MGI:107745;gbkey=mRNA;gene=Dctn1;product=dynactin 1%2C transcript variant X15;transcript_id=XM_006505494.2;extra_copy_number=0
CM058246.1	Liftoff	exon	91401098	91401214	.	+	.	ID=exon-XM_006505494.2-12;Parent=rna-XM_006505494.2;Dbxref=GeneID:13191,GenBank:XM_006505494.2,MGI:MGI:107745;gbkey=mRNA;gene=Dctn1;product=dynactin 1%2C transcript variant X15;transcript_id=XM_006505494.2;extra_copy_number=0
CM058246.1	Liftoff	exon	91401419	91401571	.	+	.	ID=exon-XM_006505494.2-13;Parent=rna-XM_006505494.2;Dbxref=GeneID:13191,GenBank:XM_006505494.2,MGI:MGI:107745;gbkey=mRNA;gene=Dctn1;product=dynactin 1%2C transcript variant X15;transcript_id=XM_006505494.2;extra_copy_number=0
CM058246.1	Liftoff	exon	91402313	91402473	.	+	.	ID=exon-XM_006505494.2-14;Parent=rna-XM_006505494.2;Dbxref=GeneID:13191,GenBank:XM_006505494.2,MGI:MGI:107745;gbkey=mRNA;gene=Dctn1;product=dynactin 1%2C transcript variant X15;transcript_id=XM_006505494.2;extra_copy_number=0
CM058246.1	Liftoff	exon	91402587	91402755	.	+	.	ID=exon-XM_006505494.2-15;Parent=rna-XM_006505494.2;Dbxref=GeneID:13191,GenBank:XM_006505494.2,MGI:MGI:107745;gbkey=mRNA;gene=Dctn1;product=dynactin 1%2C transcript variant X15;transcript_id=XM_006505494.2;extra_copy_number=0
CM058246.1	Liftoff	exon	91403560	91403628	.	+	.	ID=exon-XM_006505494.2-16;Parent=rna-XM_006505494.2;Dbxref=GeneID:13191,GenBank:XM_006505494.2,MGI:MGI:107745;gbkey=mRNA;gene=Dctn1;product=dynactin 1%2C transcript variant X15;transcript_id=XM_006505494.2;extra_copy_number=0
CM058246.1	Liftoff	exon	91403812	91403874	.	+	.	ID=exon-XM_006505494.2-17;Parent=rna-XM_006505494.2;Dbxref=GeneID:13191,GenBank:XM_006505494.2,MGI:MGI:107745;gbkey=mRNA;gene=Dctn1;product=dynactin 1%2C transcript variant X15;transcript_id=XM_006505494.2;extra_copy_number=0
CM058246.1	Liftoff	exon	91403973	91404122	.	+	.	ID=exon-XM_006505494.2-18;Parent=rna-XM_006505494.2;Dbxref=GeneID:13191,GenBank:XM_006505494.2,MGI:MGI:107745;gbkey=mRNA;gene=Dctn1;product=dynactin 1%2C transcript variant X15;transcript_id=XM_006505494.2;extra_copy_number=0
CM058246.1	Liftoff	exon	91404283	91404444	.	+	.	ID=exon-XM_006505494.2-19;Parent=rna-XM_006505494.2;Dbxref=GeneID:13191,GenBank:XM_006505494.2,MGI:MGI:107745;gbkey=mRNA;gene=Dctn1;product=dynactin 1%2C transcript variant X15;transcript_id=XM_006505494.2;extra_copy_number=0
CM058246.1	Liftoff	exon	91404527	91404658	.	+	.	ID=exon-XM_006505494.2-20;Parent=rna-XM_006505494.2;Dbxref=GeneID:13191,GenBank:XM_006505494.2,MGI:MGI:107745;gbkey=mRNA;gene=Dctn1;product=dynactin 1%2C transcript variant X15;transcript_id=XM_006505494.2;extra_copy_number=0
CM058246.1	Liftoff	exon	91404841	91404966	.	+	.	ID=exon-XM_006505494.2-21;Parent=rna-XM_006505494.2;Dbxref=GeneID:13191,GenBank:XM_006505494.2,MGI:MGI:107745;gbkey=mRNA;gene=Dctn1;product=dynactin 1%2C transcript variant X15;transcript_id=XM_006505494.2;extra_copy_number=0
CM058246.1	Liftoff	exon	91405401	91405543	.	+	.	ID=exon-XM_006505494.2-22;Parent=rna-XM_006505494.2;Dbxref=GeneID:13191,GenBank:XM_006505494.2,MGI:MGI:107745;gbkey=mRNA;gene=Dctn1;product=dynactin 1%2C transcript variant X15;transcript_id=XM_006505494.2;extra_copy_number=0
CM058246.1	Liftoff	exon	91405794	91405960	.	+	.	ID=exon-XM_006505494.2-23;Parent=rna-XM_006505494.2;Dbxref=GeneID:13191,GenBank:XM_006505494.2,MGI:MGI:107745;gbkey=mRNA;gene=Dctn1;product=dynactin 1%2C transcript variant X15;transcript_id=XM_006505494.2;extra_copy_number=0
CM058246.1	Liftoff	exon	91407172	91407186	.	+	.	ID=exon-XM_006505494.2-24;Parent=rna-XM_006505494.2;Dbxref=GeneID:13191,GenBank:XM_006505494.2,MGI:MGI:107745;gbkey=mRNA;gene=Dctn1;product=dynactin 1%2C transcript variant X15;transcript_id=XM_006505494.2;extra_copy_number=0
CM058246.1	Liftoff	exon	91407344	91407477	.	+	.	ID=exon-XM_006505494.2-25;Parent=rna-XM_006505494.2;Dbxref=GeneID:13191,GenBank:XM_006505494.2,MGI:MGI:107745;gbkey=mRNA;gene=Dctn1;product=dynactin 1%2C transcript variant X15;transcript_id=XM_006505494.2;extra_copy_number=0
CM058246.1	Liftoff	exon	91407609	91407801	.	+	.	ID=exon-XM_006505494.2-26;Parent=rna-XM_006505494.2;Dbxref=GeneID:13191,GenBank:XM_006505494.2,MGI:MGI:107745;gbkey=mRNA;gene=Dctn1;product=dynactin 1%2C transcript variant X15;transcript_id=XM_006505494.2;extra_copy_number=0
CM058246.1	Liftoff	exon	91408435	91408514	.	+	.	ID=exon-XM_006505494.2-27;Parent=rna-XM_006505494.2;Dbxref=GeneID:13191,GenBank:XM_006505494.2,MGI:MGI:107745;gbkey=mRNA;gene=Dctn1;product=dynactin 1%2C transcript variant X15;transcript_id=XM_006505494.2;extra_copy_number=0
CM058246.1	Liftoff	exon	91409041	91409130	.	+	.	ID=exon-XM_006505494.2-28;Parent=rna-XM_006505494.2;Dbxref=GeneID:13191,GenBank:XM_006505494.2,MGI:MGI:107745;gbkey=mRNA;gene=Dctn1;product=dynactin 1%2C transcript variant X15;transcript_id=XM_006505494.2;extra_copy_number=0
CM058246.1	Liftoff	exon	91409527	91409970	.	+	.	ID=exon-XM_006505494.2-29;Parent=rna-XM_006505494.2;Dbxref=GeneID:13191,GenBank:XM_006505494.2,MGI:MGI:107745;gbkey=mRNA;gene=Dctn1;product=dynactin 1%2C transcript variant X15;transcript_id=XM_006505494.2;extra_copy_number=0
CM058246.1	Liftoff	CDS	91392393	91392620	.	+	.	ID=cds-XP_006505557.1;Parent=rna-XM_006505494.2;Dbxref=GeneID:13191,GenBank:XP_006505557.1,MGI:MGI:107745;Name=XP_006505557.1;gbkey=CDS;gene=Dctn1;product=dynactin subunit 1 isoform X12;protein_id=XP_006505557.1;extra_copy_number=0
CM058246.1	Liftoff	CDS	91392912	91392990	.	+	.	ID=cds-XP_006505557.1;Parent=rna-XM_006505494.2;Dbxref=GeneID:13191,GenBank:XP_006505557.1,MGI:MGI:107745;Name=XP_006505557.1;gbkey=CDS;gene=Dctn1;product=dynactin subunit 1 isoform X12;protein_id=XP_006505557.1;extra_copy_number=0
CM058246.1	Liftoff	CDS	91393152	91393186	.	+	.	ID=cds-XP_006505557.1;Parent=rna-XM_006505494.2;Dbxref=GeneID:13191,GenBank:XP_006505557.1,MGI:MGI:107745;Name=XP_006505557.1;gbkey=CDS;gene=Dctn1;product=dynactin subunit 1 isoform X12;protein_id=XP_006505557.1;extra_copy_number=0
CM058246.1	Liftoff	CDS	91398930	91399121	.	+	.	ID=cds-XP_006505557.1;Parent=rna-XM_006505494.2;Dbxref=GeneID:13191,GenBank:XP_006505557.1,MGI:MGI:107745;Name=XP_006505557.1;gbkey=CDS;gene=Dctn1;product=dynactin subunit 1 isoform X12;protein_id=XP_006505557.1;extra_copy_number=0
CM058246.1	Liftoff	CDS	91399401	91399598	.	+	.	ID=cds-XP_006505557.1;Parent=rna-XM_006505494.2;Dbxref=GeneID:13191,GenBank:XP_006505557.1,MGI:MGI:107745;Name=XP_006505557.1;gbkey=CDS;gene=Dctn1;product=dynactin subunit 1 isoform X12;protein_id=XP_006505557.1;extra_copy_number=0
CM058246.1	Liftoff	CDS	91399754	91399958	.	+	.	ID=cds-XP_006505557.1;Parent=rna-XM_006505494.2;Dbxref=GeneID:13191,GenBank:XP_006505557.1,MGI:MGI:107745;Name=XP_006505557.1;gbkey=CDS;gene=Dctn1;product=dynactin subunit 1 isoform X12;protein_id=XP_006505557.1;extra_copy_number=0
CM058246.1	Liftoff	CDS	91400056	91400134	.	+	.	ID=cds-XP_006505557.1;Parent=rna-XM_006505494.2;Dbxref=GeneID:13191,GenBank:XP_006505557.1,MGI:MGI:107745;Name=XP_006505557.1;gbkey=CDS;gene=Dctn1;product=dynactin subunit 1 isoform X12;protein_id=XP_006505557.1;extra_copy_number=0
CM058246.1	Liftoff	CDS	91400274	91400433	.	+	.	ID=cds-XP_006505557.1;Parent=rna-XM_006505494.2;Dbxref=GeneID:13191,GenBank:XP_006505557.1,MGI:MGI:107745;Name=XP_006505557.1;gbkey=CDS;gene=Dctn1;product=dynactin subunit 1 isoform X12;protein_id=XP_006505557.1;extra_copy_number=0
CM058246.1	Liftoff	CDS	91400546	91400650	.	+	.	ID=cds-XP_006505557.1;Parent=rna-XM_006505494.2;Dbxref=GeneID:13191,GenBank:XP_006505557.1,MGI:MGI:107745;Name=XP_006505557.1;gbkey=CDS;gene=Dctn1;product=dynactin subunit 1 isoform X12;protein_id=XP_006505557.1;extra_copy_number=0
CM058246.1	Liftoff	CDS	91400822	91401013	.	+	.	ID=cds-XP_006505557.1;Parent=rna-XM_006505494.2;Dbxref=GeneID:13191,GenBank:XP_006505557.1,MGI:MGI:107745;Name=XP_006505557.1;gbkey=CDS;gene=Dctn1;product=dynactin subunit 1 isoform X12;protein_id=XP_006505557.1;extra_copy_number=0
CM058246.1	Liftoff	CDS	91401098	91401214	.	+	.	ID=cds-XP_006505557.1;Parent=rna-XM_006505494.2;Dbxref=GeneID:13191,GenBank:XP_006505557.1,MGI:MGI:107745;Name=XP_006505557.1;gbkey=CDS;gene=Dctn1;product=dynactin subunit 1 isoform X12;protein_id=XP_006505557.1;extra_copy_number=0
CM058246.1	Liftoff	CDS	91401419	91401571	.	+	.	ID=cds-XP_006505557.1;Parent=rna-XM_006505494.2;Dbxref=GeneID:13191,GenBank:XP_006505557.1,MGI:MGI:107745;Name=XP_006505557.1;gbkey=CDS;gene=Dctn1;product=dynactin subunit 1 isoform X12;protein_id=XP_006505557.1;extra_copy_number=0
CM058246.1	Liftoff	CDS	91402313	91402473	.	+	.	ID=cds-XP_006505557.1;Parent=rna-XM_006505494.2;Dbxref=GeneID:13191,GenBank:XP_006505557.1,MGI:MGI:107745;Name=XP_006505557.1;gbkey=CDS;gene=Dctn1;product=dynactin subunit 1 isoform X12;protein_id=XP_006505557.1;extra_copy_number=0
CM058246.1	Liftoff	CDS	91402587	91402755	.	+	.	ID=cds-XP_006505557.1;Parent=rna-XM_006505494.2;Dbxref=GeneID:13191,GenBank:XP_006505557.1,MGI:MGI:107745;Name=XP_006505557.1;gbkey=CDS;gene=Dctn1;product=dynactin subunit 1 isoform X12;protein_id=XP_006505557.1;extra_copy_number=0
CM058246.1	Liftoff	CDS	91403560	91403628	.	+	.	ID=cds-XP_006505557.1;Parent=rna-XM_006505494.2;Dbxref=GeneID:13191,GenBank:XP_006505557.1,MGI:MGI:107745;Name=XP_006505557.1;gbkey=CDS;gene=Dctn1;product=dynactin subunit 1 isoform X12;protein_id=XP_006505557.1;extra_copy_number=0
CM058246.1	Liftoff	CDS	91403812	91403874	.	+	.	ID=cds-XP_006505557.1;Parent=rna-XM_006505494.2;Dbxref=GeneID:13191,GenBank:XP_006505557.1,MGI:MGI:107745;Name=XP_006505557.1;gbkey=CDS;gene=Dctn1;product=dynactin subunit 1 isoform X12;protein_id=XP_006505557.1;extra_copy_number=0
CM058246.1	Liftoff	CDS	91403973	91404122	.	+	.	ID=cds-XP_006505557.1;Parent=rna-XM_006505494.2;Dbxref=GeneID:13191,GenBank:XP_006505557.1,MGI:MGI:107745;Name=XP_006505557.1;gbkey=CDS;gene=Dctn1;product=dynactin subunit 1 isoform X12;protein_id=XP_006505557.1;extra_copy_number=0
CM058246.1	Liftoff	CDS	91404283	91404444	.	+	.	ID=cds-XP_006505557.1;Parent=rna-XM_006505494.2;Dbxref=GeneID:13191,GenBank:XP_006505557.1,MGI:MGI:107745;Name=XP_006505557.1;gbkey=CDS;gene=Dctn1;product=dynactin subunit 1 isoform X12;protein_id=XP_006505557.1;extra_copy_number=0
CM058246.1	Liftoff	CDS	91404527	91404658	.	+	.	ID=cds-XP_006505557.1;Parent=rna-XM_006505494.2;Dbxref=GeneID:13191,GenBank:XP_006505557.1,MGI:MGI:107745;Name=XP_006505557.1;gbkey=CDS;gene=Dctn1;product=dynactin subunit 1 isoform X12;protein_id=XP_006505557.1;extra_copy_number=0
CM058246.1	Liftoff	CDS	91404841	91404966	.	+	.	ID=cds-XP_006505557.1;Parent=rna-XM_006505494.2;Dbxref=GeneID:13191,GenBank:XP_006505557.1,MGI:MGI:107745;Name=XP_006505557.1;gbkey=CDS;gene=Dctn1;product=dynactin subunit 1 isoform X12;protein_id=XP_006505557.1;extra_copy_number=0
CM058246.1	Liftoff	CDS	91405401	91405543	.	+	.	ID=cds-XP_006505557.1;Parent=rna-XM_006505494.2;Dbxref=GeneID:13191,GenBank:XP_006505557.1,MGI:MGI:107745;Name=XP_006505557.1;gbkey=CDS;gene=Dctn1;product=dynactin subunit 1 isoform X12;protein_id=XP_006505557.1;extra_copy_number=0
CM058246.1	Liftoff	CDS	91405794	91405960	.	+	.	ID=cds-XP_006505557.1;Parent=rna-XM_006505494.2;Dbxref=GeneID:13191,GenBank:XP_006505557.1,MGI:MGI:107745;Name=XP_006505557.1;gbkey=CDS;gene=Dctn1;product=dynactin subunit 1 isoform X12;protein_id=XP_006505557.1;extra_copy_number=0
CM058246.1	Liftoff	CDS	91407172	91407186	.	+	.	ID=cds-XP_006505557.1;Parent=rna-XM_006505494.2;Dbxref=GeneID:13191,GenBank:XP_006505557.1,MGI:MGI:107745;Name=XP_006505557.1;gbkey=CDS;gene=Dctn1;product=dynactin subunit 1 isoform X12;protein_id=XP_006505557.1;extra_copy_number=0
CM058246.1	Liftoff	CDS	91407344	91407477	.	+	.	ID=cds-XP_006505557.1;Parent=rna-XM_006505494.2;Dbxref=GeneID:13191,GenBank:XP_006505557.1,MGI:MGI:107745;Name=XP_006505557.1;gbkey=CDS;gene=Dctn1;product=dynactin subunit 1 isoform X12;protein_id=XP_006505557.1;extra_copy_number=0
CM058246.1	Liftoff	CDS	91407609	91407801	.	+	.	ID=cds-XP_006505557.1;Parent=rna-XM_006505494.2;Dbxref=GeneID:13191,GenBank:XP_006505557.1,MGI:MGI:107745;Name=XP_006505557.1;gbkey=CDS;gene=Dctn1;product=dynactin subunit 1 isoform X12;protein_id=XP_006505557.1;extra_copy_number=0
CM058246.1	Liftoff	CDS	91408435	91408514	.	+	.	ID=cds-XP_006505557.1;Parent=rna-XM_006505494.2;Dbxref=GeneID:13191,GenBank:XP_006505557.1,MGI:MGI:107745;Name=XP_006505557.1;gbkey=CDS;gene=Dctn1;product=dynactin subunit 1 isoform X12;protein_id=XP_006505557.1;extra_copy_number=0
CM058246.1	Liftoff	CDS	91409041	91409130	.	+	.	ID=cds-XP_006505557.1;Parent=rna-XM_006505494.2;Dbxref=GeneID:13191,GenBank:XP_006505557.1,MGI:MGI:107745;Name=XP_006505557.1;gbkey=CDS;gene=Dctn1;product=dynactin subunit 1 isoform X12;protein_id=XP_006505557.1;extra_copy_number=0
CM058246.1	Liftoff	CDS	91409527	91409664	.	+	.	ID=cds-XP_006505557.1;Parent=rna-XM_006505494.2;Dbxref=GeneID:13191,GenBank:XP_006505557.1,MGI:MGI:107745;Name=XP_006505557.1;gbkey=CDS;gene=Dctn1;product=dynactin subunit 1 isoform X12;protein_id=XP_006505557.1;extra_copy_number=0
CM058246.1	Liftoff	mRNA	91375775	91409970	.	+	.	ID=rna-XM_030255135.2;Parent=gene-Dctn1;Dbxref=GeneID:13191,GenBank:XM_030255135.2,MGI:MGI:107745;Name=XM_030255135.2;gbkey=mRNA;gene=Dctn1;model_evidence=Supporting evidence includes similarity to: 8 mRNAs%2C 136 ESTs%2C 4 Proteins%2C 828 long SRA reads%2C and 99%25 coverage of the annotated genomic feature by RNAseq alignments%2C including 26 samples with support for all annotated introns;product=dynactin 1%2C transcript variant X4;transcript_id=XM_030255135.2;matches_ref_protein=True;valid_ORF=True;extra_copy_number=0
CM058246.1	Liftoff	exon	91375775	91375921	.	+	.	ID=exon-XM_030255135.2-1;Parent=rna-XM_030255135.2;Dbxref=GeneID:13191,GenBank:XM_030255135.2,MGI:MGI:107745;gbkey=mRNA;gene=Dctn1;product=dynactin 1%2C transcript variant X4;transcript_id=XM_030255135.2;extra_copy_number=0
CM058246.1	Liftoff	exon	91392375	91392620	.	+	.	ID=exon-XM_030255135.2-2;Parent=rna-XM_030255135.2;Dbxref=GeneID:13191,GenBank:XM_030255135.2,MGI:MGI:107745;gbkey=mRNA;gene=Dctn1;product=dynactin 1%2C transcript variant X4;transcript_id=XM_030255135.2;extra_copy_number=0
CM058246.1	Liftoff	exon	91392912	91392990	.	+	.	ID=exon-XM_030255135.2-3;Parent=rna-XM_030255135.2;Dbxref=GeneID:13191,GenBank:XM_030255135.2,MGI:MGI:107745;gbkey=mRNA;gene=Dctn1;product=dynactin 1%2C transcript variant X4;transcript_id=XM_030255135.2;extra_copy_number=0
CM058246.1	Liftoff	exon	91393152	91393186	.	+	.	ID=exon-XM_030255135.2-4;Parent=rna-XM_030255135.2;Dbxref=GeneID:13191,GenBank:XM_030255135.2,MGI:MGI:107745;gbkey=mRNA;gene=Dctn1;product=dynactin 1%2C transcript variant X4;transcript_id=XM_030255135.2;extra_copy_number=0
CM058246.1	Liftoff	exon	91393789	91393809	.	+	.	ID=exon-XM_030255135.2-5;Parent=rna-XM_030255135.2;Dbxref=GeneID:13191,GenBank:XM_030255135.2,MGI:MGI:107745;gbkey=mRNA;gene=Dctn1;product=dynactin 1%2C transcript variant X4;transcript_id=XM_030255135.2;extra_copy_number=0
CM058246.1	Liftoff	exon	91396281	91396298	.	+	.	ID=exon-XM_030255135.2-6;Parent=rna-XM_030255135.2;Dbxref=GeneID:13191,GenBank:XM_030255135.2,MGI:MGI:107745;gbkey=mRNA;gene=Dctn1;product=dynactin 1%2C transcript variant X4;transcript_id=XM_030255135.2;extra_copy_number=0
CM058246.1	Liftoff	exon	91397617	91397637	.	+	.	ID=exon-XM_030255135.2-7;Parent=rna-XM_030255135.2;Dbxref=GeneID:13191,GenBank:XM_030255135.2,MGI:MGI:107745;gbkey=mRNA;gene=Dctn1;product=dynactin 1%2C transcript variant X4;transcript_id=XM_030255135.2;extra_copy_number=0
CM058246.1	Liftoff	exon	91398930	91399121	.	+	.	ID=exon-XM_030255135.2-8;Parent=rna-XM_030255135.2;Dbxref=GeneID:13191,GenBank:XM_030255135.2,MGI:MGI:107745;gbkey=mRNA;gene=Dctn1;product=dynactin 1%2C transcript variant X4;transcript_id=XM_030255135.2;extra_copy_number=0
CM058246.1	Liftoff	exon	91399401	91399598	.	+	.	ID=exon-XM_030255135.2-9;Parent=rna-XM_030255135.2;Dbxref=GeneID:13191,GenBank:XM_030255135.2,MGI:MGI:107745;gbkey=mRNA;gene=Dctn1;product=dynactin 1%2C transcript variant X4;transcript_id=XM_030255135.2;extra_copy_number=0
CM058246.1	Liftoff	exon	91399754	91399958	.	+	.	ID=exon-XM_030255135.2-10;Parent=rna-XM_030255135.2;Dbxref=GeneID:13191,GenBank:XM_030255135.2,MGI:MGI:107745;gbkey=mRNA;gene=Dctn1;product=dynactin 1%2C transcript variant X4;transcript_id=XM_030255135.2;extra_copy_number=0
CM058246.1	Liftoff	exon	91400056	91400134	.	+	.	ID=exon-XM_030255135.2-11;Parent=rna-XM_030255135.2;Dbxref=GeneID:13191,GenBank:XM_030255135.2,MGI:MGI:107745;gbkey=mRNA;gene=Dctn1;product=dynactin 1%2C transcript variant X4;transcript_id=XM_030255135.2;extra_copy_number=0
CM058246.1	Liftoff	exon	91400274	91400433	.	+	.	ID=exon-XM_030255135.2-12;Parent=rna-XM_030255135.2;Dbxref=GeneID:13191,GenBank:XM_030255135.2,MGI:MGI:107745;gbkey=mRNA;gene=Dctn1;product=dynactin 1%2C transcript variant X4;transcript_id=XM_030255135.2;extra_copy_number=0
CM058246.1	Liftoff	exon	91400546	91400650	.	+	.	ID=exon-XM_030255135.2-13;Parent=rna-XM_030255135.2;Dbxref=GeneID:13191,GenBank:XM_030255135.2,MGI:MGI:107745;gbkey=mRNA;gene=Dctn1;product=dynactin 1%2C transcript variant X4;transcript_id=XM_030255135.2;extra_copy_number=0
CM058246.1	Liftoff	exon	91400822	91401013	.	+	.	ID=exon-XM_030255135.2-14;Parent=rna-XM_030255135.2;Dbxref=GeneID:13191,GenBank:XM_030255135.2,MGI:MGI:107745;gbkey=mRNA;gene=Dctn1;product=dynactin 1%2C transcript variant X4;transcript_id=XM_030255135.2;extra_copy_number=0
CM058246.1	Liftoff	exon	91401098	91401214	.	+	.	ID=exon-XM_030255135.2-15;Parent=rna-XM_030255135.2;Dbxref=GeneID:13191,GenBank:XM_030255135.2,MGI:MGI:107745;gbkey=mRNA;gene=Dctn1;product=dynactin 1%2C transcript variant X4;transcript_id=XM_030255135.2;extra_copy_number=0
CM058246.1	Liftoff	exon	91401419	91401571	.	+	.	ID=exon-XM_030255135.2-16;Parent=rna-XM_030255135.2;Dbxref=GeneID:13191,GenBank:XM_030255135.2,MGI:MGI:107745;gbkey=mRNA;gene=Dctn1;product=dynactin 1%2C transcript variant X4;transcript_id=XM_030255135.2;extra_copy_number=0
CM058246.1	Liftoff	exon	91402313	91402473	.	+	.	ID=exon-XM_030255135.2-17;Parent=rna-XM_030255135.2;Dbxref=GeneID:13191,GenBank:XM_030255135.2,MGI:MGI:107745;gbkey=mRNA;gene=Dctn1;product=dynactin 1%2C transcript variant X4;transcript_id=XM_030255135.2;extra_copy_number=0
CM058246.1	Liftoff	exon	91402587	91402755	.	+	.	ID=exon-XM_030255135.2-18;Parent=rna-XM_030255135.2;Dbxref=GeneID:13191,GenBank:XM_030255135.2,MGI:MGI:107745;gbkey=mRNA;gene=Dctn1;product=dynactin 1%2C transcript variant X4;transcript_id=XM_030255135.2;extra_copy_number=0
CM058246.1	Liftoff	exon	91403560	91403628	.	+	.	ID=exon-XM_030255135.2-19;Parent=rna-XM_030255135.2;Dbxref=GeneID:13191,GenBank:XM_030255135.2,MGI:MGI:107745;gbkey=mRNA;gene=Dctn1;product=dynactin 1%2C transcript variant X4;transcript_id=XM_030255135.2;extra_copy_number=0
CM058246.1	Liftoff	exon	91403812	91403874	.	+	.	ID=exon-XM_030255135.2-20;Parent=rna-XM_030255135.2;Dbxref=GeneID:13191,GenBank:XM_030255135.2,MGI:MGI:107745;gbkey=mRNA;gene=Dctn1;product=dynactin 1%2C transcript variant X4;transcript_id=XM_030255135.2;extra_copy_number=0
CM058246.1	Liftoff	exon	91403973	91404122	.	+	.	ID=exon-XM_030255135.2-21;Parent=rna-XM_030255135.2;Dbxref=GeneID:13191,GenBank:XM_030255135.2,MGI:MGI:107745;gbkey=mRNA;gene=Dctn1;product=dynactin 1%2C transcript variant X4;transcript_id=XM_030255135.2;extra_copy_number=0
CM058246.1	Liftoff	exon	91404283	91404444	.	+	.	ID=exon-XM_030255135.2-22;Parent=rna-XM_030255135.2;Dbxref=GeneID:13191,GenBank:XM_030255135.2,MGI:MGI:107745;gbkey=mRNA;gene=Dctn1;product=dynactin 1%2C transcript variant X4;transcript_id=XM_030255135.2;extra_copy_number=0
CM058246.1	Liftoff	exon	91404527	91404658	.	+	.	ID=exon-XM_030255135.2-23;Parent=rna-XM_030255135.2;Dbxref=GeneID:13191,GenBank:XM_030255135.2,MGI:MGI:107745;gbkey=mRNA;gene=Dctn1;product=dynactin 1%2C transcript variant X4;transcript_id=XM_030255135.2;extra_copy_number=0
CM058246.1	Liftoff	exon	91404841	91404966	.	+	.	ID=exon-XM_030255135.2-24;Parent=rna-XM_030255135.2;Dbxref=GeneID:13191,GenBank:XM_030255135.2,MGI:MGI:107745;gbkey=mRNA;gene=Dctn1;product=dynactin 1%2C transcript variant X4;transcript_id=XM_030255135.2;extra_copy_number=0
CM058246.1	Liftoff	exon	91405401	91405543	.	+	.	ID=exon-XM_030255135.2-25;Parent=rna-XM_030255135.2;Dbxref=GeneID:13191,GenBank:XM_030255135.2,MGI:MGI:107745;gbkey=mRNA;gene=Dctn1;product=dynactin 1%2C transcript variant X4;transcript_id=XM_030255135.2;extra_copy_number=0
CM058246.1	Liftoff	exon	91405794	91405960	.	+	.	ID=exon-XM_030255135.2-26;Parent=rna-XM_030255135.2;Dbxref=GeneID:13191,GenBank:XM_030255135.2,MGI:MGI:107745;gbkey=mRNA;gene=Dctn1;product=dynactin 1%2C transcript variant X4;transcript_id=XM_030255135.2;extra_copy_number=0
CM058246.1	Liftoff	exon	91407172	91407186	.	+	.	ID=exon-XM_030255135.2-27;Parent=rna-XM_030255135.2;Dbxref=GeneID:13191,GenBank:XM_030255135.2,MGI:MGI:107745;gbkey=mRNA;gene=Dctn1;product=dynactin 1%2C transcript variant X4;transcript_id=XM_030255135.2;extra_copy_number=0
CM058246.1	Liftoff	exon	91407344	91407477	.	+	.	ID=exon-XM_030255135.2-28;Parent=rna-XM_030255135.2;Dbxref=GeneID:13191,GenBank:XM_030255135.2,MGI:MGI:107745;gbkey=mRNA;gene=Dctn1;product=dynactin 1%2C transcript variant X4;transcript_id=XM_030255135.2;extra_copy_number=0
CM058246.1	Liftoff	exon	91407609	91407801	.	+	.	ID=exon-XM_030255135.2-29;Parent=rna-XM_030255135.2;Dbxref=GeneID:13191,GenBank:XM_030255135.2,MGI:MGI:107745;gbkey=mRNA;gene=Dctn1;product=dynactin 1%2C transcript variant X4;transcript_id=XM_030255135.2;extra_copy_number=0
CM058246.1	Liftoff	exon	91408435	91408514	.	+	.	ID=exon-XM_030255135.2-30;Parent=rna-XM_030255135.2;Dbxref=GeneID:13191,GenBank:XM_030255135.2,MGI:MGI:107745;gbkey=mRNA;gene=Dctn1;product=dynactin 1%2C transcript variant X4;transcript_id=XM_030255135.2;extra_copy_number=0
CM058246.1	Liftoff	exon	91409041	91409130	.	+	.	ID=exon-XM_030255135.2-31;Parent=rna-XM_030255135.2;Dbxref=GeneID:13191,GenBank:XM_030255135.2,MGI:MGI:107745;gbkey=mRNA;gene=Dctn1;product=dynactin 1%2C transcript variant X4;transcript_id=XM_030255135.2;extra_copy_number=0
CM058246.1	Liftoff	exon	91409527	91409970	.	+	.	ID=exon-XM_030255135.2-32;Parent=rna-XM_030255135.2;Dbxref=GeneID:13191,GenBank:XM_030255135.2,MGI:MGI:107745;gbkey=mRNA;gene=Dctn1;product=dynactin 1%2C transcript variant X4;transcript_id=XM_030255135.2;extra_copy_number=0
CM058246.1	Liftoff	CDS	91392393	91392620	.	+	.	ID=cds-XP_030110995.1;Parent=rna-XM_030255135.2;Dbxref=GeneID:13191,GenBank:XP_030110995.1,MGI:MGI:107745;Name=XP_030110995.1;gbkey=CDS;gene=Dctn1;product=dynactin subunit 1 isoform X4;protein_id=XP_030110995.1;extra_copy_number=0
CM058246.1	Liftoff	CDS	91392912	91392990	.	+	.	ID=cds-XP_030110995.1;Parent=rna-XM_030255135.2;Dbxref=GeneID:13191,GenBank:XP_030110995.1,MGI:MGI:107745;Name=XP_030110995.1;gbkey=CDS;gene=Dctn1;product=dynactin subunit 1 isoform X4;protein_id=XP_030110995.1;extra_copy_number=0
CM058246.1	Liftoff	CDS	91393152	91393186	.	+	.	ID=cds-XP_030110995.1;Parent=rna-XM_030255135.2;Dbxref=GeneID:13191,GenBank:XP_030110995.1,MGI:MGI:107745;Name=XP_030110995.1;gbkey=CDS;gene=Dctn1;product=dynactin subunit 1 isoform X4;protein_id=XP_030110995.1;extra_copy_number=0
CM058246.1	Liftoff	CDS	91393789	91393809	.	+	.	ID=cds-XP_030110995.1;Parent=rna-XM_030255135.2;Dbxref=GeneID:13191,GenBank:XP_030110995.1,MGI:MGI:107745;Name=XP_030110995.1;gbkey=CDS;gene=Dctn1;product=dynactin subunit 1 isoform X4;protein_id=XP_030110995.1;extra_copy_number=0
CM058246.1	Liftoff	CDS	91396281	91396298	.	+	.	ID=cds-XP_030110995.1;Parent=rna-XM_030255135.2;Dbxref=GeneID:13191,GenBank:XP_030110995.1,MGI:MGI:107745;Name=XP_030110995.1;gbkey=CDS;gene=Dctn1;product=dynactin subunit 1 isoform X4;protein_id=XP_030110995.1;extra_copy_number=0
CM058246.1	Liftoff	CDS	91397617	91397637	.	+	.	ID=cds-XP_030110995.1;Parent=rna-XM_030255135.2;Dbxref=GeneID:13191,GenBank:XP_030110995.1,MGI:MGI:107745;Name=XP_030110995.1;gbkey=CDS;gene=Dctn1;product=dynactin subunit 1 isoform X4;protein_id=XP_030110995.1;extra_copy_number=0
CM058246.1	Liftoff	CDS	91398930	91399121	.	+	.	ID=cds-XP_030110995.1;Parent=rna-XM_030255135.2;Dbxref=GeneID:13191,GenBank:XP_030110995.1,MGI:MGI:107745;Name=XP_030110995.1;gbkey=CDS;gene=Dctn1;product=dynactin subunit 1 isoform X4;protein_id=XP_030110995.1;extra_copy_number=0
CM058246.1	Liftoff	CDS	91399401	91399598	.	+	.	ID=cds-XP_030110995.1;Parent=rna-XM_030255135.2;Dbxref=GeneID:13191,GenBank:XP_030110995.1,MGI:MGI:107745;Name=XP_030110995.1;gbkey=CDS;gene=Dctn1;product=dynactin subunit 1 isoform X4;protein_id=XP_030110995.1;extra_copy_number=0
CM058246.1	Liftoff	CDS	91399754	91399958	.	+	.	ID=cds-XP_030110995.1;Parent=rna-XM_030255135.2;Dbxref=GeneID:13191,GenBank:XP_030110995.1,MGI:MGI:107745;Name=XP_030110995.1;gbkey=CDS;gene=Dctn1;product=dynactin subunit 1 isoform X4;protein_id=XP_030110995.1;extra_copy_number=0
CM058246.1	Liftoff	CDS	91400056	91400134	.	+	.	ID=cds-XP_030110995.1;Parent=rna-XM_030255135.2;Dbxref=GeneID:13191,GenBank:XP_030110995.1,MGI:MGI:107745;Name=XP_030110995.1;gbkey=CDS;gene=Dctn1;product=dynactin subunit 1 isoform X4;protein_id=XP_030110995.1;extra_copy_number=0
CM058246.1	Liftoff	CDS	91400274	91400433	.	+	.	ID=cds-XP_030110995.1;Parent=rna-XM_030255135.2;Dbxref=GeneID:13191,GenBank:XP_030110995.1,MGI:MGI:107745;Name=XP_030110995.1;gbkey=CDS;gene=Dctn1;product=dynactin subunit 1 isoform X4;protein_id=XP_030110995.1;extra_copy_number=0
CM058246.1	Liftoff	CDS	91400546	91400650	.	+	.	ID=cds-XP_030110995.1;Parent=rna-XM_030255135.2;Dbxref=GeneID:13191,GenBank:XP_030110995.1,MGI:MGI:107745;Name=XP_030110995.1;gbkey=CDS;gene=Dctn1;product=dynactin subunit 1 isoform X4;protein_id=XP_030110995.1;extra_copy_number=0
CM058246.1	Liftoff	CDS	91400822	91401013	.	+	.	ID=cds-XP_030110995.1;Parent=rna-XM_030255135.2;Dbxref=GeneID:13191,GenBank:XP_030110995.1,MGI:MGI:107745;Name=XP_030110995.1;gbkey=CDS;gene=Dctn1;product=dynactin subunit 1 isoform X4;protein_id=XP_030110995.1;extra_copy_number=0
CM058246.1	Liftoff	CDS	91401098	91401214	.	+	.	ID=cds-XP_030110995.1;Parent=rna-XM_030255135.2;Dbxref=GeneID:13191,GenBank:XP_030110995.1,MGI:MGI:107745;Name=XP_030110995.1;gbkey=CDS;gene=Dctn1;product=dynactin subunit 1 isoform X4;protein_id=XP_030110995.1;extra_copy_number=0
CM058246.1	Liftoff	CDS	91401419	91401571	.	+	.	ID=cds-XP_030110995.1;Parent=rna-XM_030255135.2;Dbxref=GeneID:13191,GenBank:XP_030110995.1,MGI:MGI:107745;Name=XP_030110995.1;gbkey=CDS;gene=Dctn1;product=dynactin subunit 1 isoform X4;protein_id=XP_030110995.1;extra_copy_number=0
CM058246.1	Liftoff	CDS	91402313	91402473	.	+	.	ID=cds-XP_030110995.1;Parent=rna-XM_030255135.2;Dbxref=GeneID:13191,GenBank:XP_030110995.1,MGI:MGI:107745;Name=XP_030110995.1;gbkey=CDS;gene=Dctn1;product=dynactin subunit 1 isoform X4;protein_id=XP_030110995.1;extra_copy_number=0
CM058246.1	Liftoff	CDS	91402587	91402755	.	+	.	ID=cds-XP_030110995.1;Parent=rna-XM_030255135.2;Dbxref=GeneID:13191,GenBank:XP_030110995.1,MGI:MGI:107745;Name=XP_030110995.1;gbkey=CDS;gene=Dctn1;product=dynactin subunit 1 isoform X4;protein_id=XP_030110995.1;extra_copy_number=0
CM058246.1	Liftoff	CDS	91403560	91403628	.	+	.	ID=cds-XP_030110995.1;Parent=rna-XM_030255135.2;Dbxref=GeneID:13191,GenBank:XP_030110995.1,MGI:MGI:107745;Name=XP_030110995.1;gbkey=CDS;gene=Dctn1;product=dynactin subunit 1 isoform X4;protein_id=XP_030110995.1;extra_copy_number=0
CM058246.1	Liftoff	CDS	91403812	91403874	.	+	.	ID=cds-XP_030110995.1;Parent=rna-XM_030255135.2;Dbxref=GeneID:13191,GenBank:XP_030110995.1,MGI:MGI:107745;Name=XP_030110995.1;gbkey=CDS;gene=Dctn1;product=dynactin subunit 1 isoform X4;protein_id=XP_030110995.1;extra_copy_number=0
CM058246.1	Liftoff	CDS	91403973	91404122	.	+	.	ID=cds-XP_030110995.1;Parent=rna-XM_030255135.2;Dbxref=GeneID:13191,GenBank:XP_030110995.1,MGI:MGI:107745;Name=XP_030110995.1;gbkey=CDS;gene=Dctn1;product=dynactin subunit 1 isoform X4;protein_id=XP_030110995.1;extra_copy_number=0
CM058246.1	Liftoff	CDS	91404283	91404444	.	+	.	ID=cds-XP_030110995.1;Parent=rna-XM_030255135.2;Dbxref=GeneID:13191,GenBank:XP_030110995.1,MGI:MGI:107745;Name=XP_030110995.1;gbkey=CDS;gene=Dctn1;product=dynactin subunit 1 isoform X4;protein_id=XP_030110995.1;extra_copy_number=0
CM058246.1	Liftoff	CDS	91404527	91404658	.	+	.	ID=cds-XP_030110995.1;Parent=rna-XM_030255135.2;Dbxref=GeneID:13191,GenBank:XP_030110995.1,MGI:MGI:107745;Name=XP_030110995.1;gbkey=CDS;gene=Dctn1;product=dynactin subunit 1 isoform X4;protein_id=XP_030110995.1;extra_copy_number=0
CM058246.1	Liftoff	CDS	91404841	91404966	.	+	.	ID=cds-XP_030110995.1;Parent=rna-XM_030255135.2;Dbxref=GeneID:13191,GenBank:XP_030110995.1,MGI:MGI:107745;Name=XP_030110995.1;gbkey=CDS;gene=Dctn1;product=dynactin subunit 1 isoform X4;protein_id=XP_030110995.1;extra_copy_number=0
CM058246.1	Liftoff	CDS	91405401	91405543	.	+	.	ID=cds-XP_030110995.1;Parent=rna-XM_030255135.2;Dbxref=GeneID:13191,GenBank:XP_030110995.1,MGI:MGI:107745;Name=XP_030110995.1;gbkey=CDS;gene=Dctn1;product=dynactin subunit 1 isoform X4;protein_id=XP_030110995.1;extra_copy_number=0
CM058246.1	Liftoff	CDS	91405794	91405960	.	+	.	ID=cds-XP_030110995.1;Parent=rna-XM_030255135.2;Dbxref=GeneID:13191,GenBank:XP_030110995.1,MGI:MGI:107745;Name=XP_030110995.1;gbkey=CDS;gene=Dctn1;product=dynactin subunit 1 isoform X4;protein_id=XP_030110995.1;extra_copy_number=0
CM058246.1	Liftoff	CDS	91407172	91407186	.	+	.	ID=cds-XP_030110995.1;Parent=rna-XM_030255135.2;Dbxref=GeneID:13191,GenBank:XP_030110995.1,MGI:MGI:107745;Name=XP_030110995.1;gbkey=CDS;gene=Dctn1;product=dynactin subunit 1 isoform X4;protein_id=XP_030110995.1;extra_copy_number=0
CM058246.1	Liftoff	CDS	91407344	91407477	.	+	.	ID=cds-XP_030110995.1;Parent=rna-XM_030255135.2;Dbxref=GeneID:13191,GenBank:XP_030110995.1,MGI:MGI:107745;Name=XP_030110995.1;gbkey=CDS;gene=Dctn1;product=dynactin subunit 1 isoform X4;protein_id=XP_030110995.1;extra_copy_number=0
CM058246.1	Liftoff	CDS	91407609	91407801	.	+	.	ID=cds-XP_030110995.1;Parent=rna-XM_030255135.2;Dbxref=GeneID:13191,GenBank:XP_030110995.1,MGI:MGI:107745;Name=XP_030110995.1;gbkey=CDS;gene=Dctn1;product=dynactin subunit 1 isoform X4;protein_id=XP_030110995.1;extra_copy_number=0
CM058246.1	Liftoff	CDS	91408435	91408514	.	+	.	ID=cds-XP_030110995.1;Parent=rna-XM_030255135.2;Dbxref=GeneID:13191,GenBank:XP_030110995.1,MGI:MGI:107745;Name=XP_030110995.1;gbkey=CDS;gene=Dctn1;product=dynactin subunit 1 isoform X4;protein_id=XP_030110995.1;extra_copy_number=0
CM058246.1	Liftoff	CDS	91409041	91409130	.	+	.	ID=cds-XP_030110995.1;Parent=rna-XM_030255135.2;Dbxref=GeneID:13191,GenBank:XP_030110995.1,MGI:MGI:107745;Name=XP_030110995.1;gbkey=CDS;gene=Dctn1;product=dynactin subunit 1 isoform X4;protein_id=XP_030110995.1;extra_copy_number=0
CM058246.1	Liftoff	CDS	91409527	91409664	.	+	.	ID=cds-XP_030110995.1;Parent=rna-XM_030255135.2;Dbxref=GeneID:13191,GenBank:XP_030110995.1,MGI:MGI:107745;Name=XP_030110995.1;gbkey=CDS;gene=Dctn1;product=dynactin subunit 1 isoform X4;protein_id=XP_030110995.1;extra_copy_number=0
CM058246.1	Liftoff	mRNA	91375783	91409974	.	+	.	ID=rna-NM_001198866.2;Parent=gene-Dctn1;Dbxref=GeneID:13191,GenBank:NM_001198866.2,MGI:MGI:107745;Name=NM_001198866.2;gbkey=mRNA;gene=Dctn1;product=dynactin 1%2C transcript variant 2;tag=RefSeq Select;transcript_id=NM_001198866.2;matches_ref_protein=True;valid_ORF=True;extra_copy_number=0
CM058246.1	Liftoff	exon	91375783	91375847	.	+	.	ID=exon-NM_001198866.2-1;Parent=rna-NM_001198866.2;Dbxref=GeneID:13191,GenBank:NM_001198866.2,MGI:MGI:107745;gbkey=mRNA;gene=Dctn1;product=dynactin 1%2C transcript variant 2;tag=RefSeq Select;transcript_id=NM_001198866.2;extra_copy_number=0
CM058246.1	Liftoff	exon	91392375	91392620	.	+	.	ID=exon-NM_001198866.2-2;Parent=rna-NM_001198866.2;Dbxref=GeneID:13191,GenBank:NM_001198866.2,MGI:MGI:107745;gbkey=mRNA;gene=Dctn1;product=dynactin 1%2C transcript variant 2;tag=RefSeq Select;transcript_id=NM_001198866.2;extra_copy_number=0
CM058246.1	Liftoff	exon	91392912	91392990	.	+	.	ID=exon-NM_001198866.2-3;Parent=rna-NM_001198866.2;Dbxref=GeneID:13191,GenBank:NM_001198866.2,MGI:MGI:107745;gbkey=mRNA;gene=Dctn1;product=dynactin 1%2C transcript variant 2;tag=RefSeq Select;transcript_id=NM_001198866.2;extra_copy_number=0
CM058246.1	Liftoff	exon	91393152	91393186	.	+	.	ID=exon-NM_001198866.2-4;Parent=rna-NM_001198866.2;Dbxref=GeneID:13191,GenBank:NM_001198866.2,MGI:MGI:107745;gbkey=mRNA;gene=Dctn1;product=dynactin 1%2C transcript variant 2;tag=RefSeq Select;transcript_id=NM_001198866.2;extra_copy_number=0
CM058246.1	Liftoff	exon	91393789	91393809	.	+	.	ID=exon-NM_001198866.2-5;Parent=rna-NM_001198866.2;Dbxref=GeneID:13191,GenBank:NM_001198866.2,MGI:MGI:107745;gbkey=mRNA;gene=Dctn1;product=dynactin 1%2C transcript variant 2;tag=RefSeq Select;transcript_id=NM_001198866.2;extra_copy_number=0
CM058246.1	Liftoff	exon	91396281	91396298	.	+	.	ID=exon-NM_001198866.2-6;Parent=rna-NM_001198866.2;Dbxref=GeneID:13191,GenBank:NM_001198866.2,MGI:MGI:107745;gbkey=mRNA;gene=Dctn1;product=dynactin 1%2C transcript variant 2;tag=RefSeq Select;transcript_id=NM_001198866.2;extra_copy_number=0
CM058246.1	Liftoff	exon	91397617	91397637	.	+	.	ID=exon-NM_001198866.2-7;Parent=rna-NM_001198866.2;Dbxref=GeneID:13191,GenBank:NM_001198866.2,MGI:MGI:107745;gbkey=mRNA;gene=Dctn1;product=dynactin 1%2C transcript variant 2;tag=RefSeq Select;transcript_id=NM_001198866.2;extra_copy_number=0
CM058246.1	Liftoff	exon	91398930	91399121	.	+	.	ID=exon-NM_001198866.2-8;Parent=rna-NM_001198866.2;Dbxref=GeneID:13191,GenBank:NM_001198866.2,MGI:MGI:107745;gbkey=mRNA;gene=Dctn1;product=dynactin 1%2C transcript variant 2;tag=RefSeq Select;transcript_id=NM_001198866.2;extra_copy_number=0
CM058246.1	Liftoff	exon	91399401	91399598	.	+	.	ID=exon-NM_001198866.2-9;Parent=rna-NM_001198866.2;Dbxref=GeneID:13191,GenBank:NM_001198866.2,MGI:MGI:107745;gbkey=mRNA;gene=Dctn1;product=dynactin 1%2C transcript variant 2;tag=RefSeq Select;transcript_id=NM_001198866.2;extra_copy_number=0
CM058246.1	Liftoff	exon	91399754	91399958	.	+	.	ID=exon-NM_001198866.2-10;Parent=rna-NM_001198866.2;Dbxref=GeneID:13191,GenBank:NM_001198866.2,MGI:MGI:107745;gbkey=mRNA;gene=Dctn1;product=dynactin 1%2C transcript variant 2;tag=RefSeq Select;transcript_id=NM_001198866.2;extra_copy_number=0
CM058246.1	Liftoff	exon	91400056	91400134	.	+	.	ID=exon-NM_001198866.2-11;Parent=rna-NM_001198866.2;Dbxref=GeneID:13191,GenBank:NM_001198866.2,MGI:MGI:107745;gbkey=mRNA;gene=Dctn1;product=dynactin 1%2C transcript variant 2;tag=RefSeq Select;transcript_id=NM_001198866.2;extra_copy_number=0
CM058246.1	Liftoff	exon	91400274	91400433	.	+	.	ID=exon-NM_001198866.2-12;Parent=rna-NM_001198866.2;Dbxref=GeneID:13191,GenBank:NM_001198866.2,MGI:MGI:107745;gbkey=mRNA;gene=Dctn1;product=dynactin 1%2C transcript variant 2;tag=RefSeq Select;transcript_id=NM_001198866.2;extra_copy_number=0
CM058246.1	Liftoff	exon	91400546	91400650	.	+	.	ID=exon-NM_001198866.2-13;Parent=rna-NM_001198866.2;Dbxref=GeneID:13191,GenBank:NM_001198866.2,MGI:MGI:107745;gbkey=mRNA;gene=Dctn1;product=dynactin 1%2C transcript variant 2;tag=RefSeq Select;transcript_id=NM_001198866.2;extra_copy_number=0
CM058246.1	Liftoff	exon	91400822	91401013	.	+	.	ID=exon-NM_001198866.2-14;Parent=rna-NM_001198866.2;Dbxref=GeneID:13191,GenBank:NM_001198866.2,MGI:MGI:107745;gbkey=mRNA;gene=Dctn1;product=dynactin 1%2C transcript variant 2;tag=RefSeq Select;transcript_id=NM_001198866.2;extra_copy_number=0
CM058246.1	Liftoff	exon	91401098	91401214	.	+	.	ID=exon-NM_001198866.2-15;Parent=rna-NM_001198866.2;Dbxref=GeneID:13191,GenBank:NM_001198866.2,MGI:MGI:107745;gbkey=mRNA;gene=Dctn1;product=dynactin 1%2C transcript variant 2;tag=RefSeq Select;transcript_id=NM_001198866.2;extra_copy_number=0
CM058246.1	Liftoff	exon	91401419	91401571	.	+	.	ID=exon-NM_001198866.2-16;Parent=rna-NM_001198866.2;Dbxref=GeneID:13191,GenBank:NM_001198866.2,MGI:MGI:107745;gbkey=mRNA;gene=Dctn1;product=dynactin 1%2C transcript variant 2;tag=RefSeq Select;transcript_id=NM_001198866.2;extra_copy_number=0
CM058246.1	Liftoff	exon	91402313	91402473	.	+	.	ID=exon-NM_001198866.2-17;Parent=rna-NM_001198866.2;Dbxref=GeneID:13191,GenBank:NM_001198866.2,MGI:MGI:107745;gbkey=mRNA;gene=Dctn1;product=dynactin 1%2C transcript variant 2;tag=RefSeq Select;transcript_id=NM_001198866.2;extra_copy_number=0
CM058246.1	Liftoff	exon	91402587	91402755	.	+	.	ID=exon-NM_001198866.2-18;Parent=rna-NM_001198866.2;Dbxref=GeneID:13191,GenBank:NM_001198866.2,MGI:MGI:107745;gbkey=mRNA;gene=Dctn1;product=dynactin 1%2C transcript variant 2;tag=RefSeq Select;transcript_id=NM_001198866.2;extra_copy_number=0
CM058246.1	Liftoff	exon	91403560	91403628	.	+	.	ID=exon-NM_001198866.2-19;Parent=rna-NM_001198866.2;Dbxref=GeneID:13191,GenBank:NM_001198866.2,MGI:MGI:107745;gbkey=mRNA;gene=Dctn1;product=dynactin 1%2C transcript variant 2;tag=RefSeq Select;transcript_id=NM_001198866.2;extra_copy_number=0
CM058246.1	Liftoff	exon	91403812	91403874	.	+	.	ID=exon-NM_001198866.2-20;Parent=rna-NM_001198866.2;Dbxref=GeneID:13191,GenBank:NM_001198866.2,MGI:MGI:107745;gbkey=mRNA;gene=Dctn1;product=dynactin 1%2C transcript variant 2;tag=RefSeq Select;transcript_id=NM_001198866.2;extra_copy_number=0
CM058246.1	Liftoff	exon	91403973	91404122	.	+	.	ID=exon-NM_001198866.2-21;Parent=rna-NM_001198866.2;Dbxref=GeneID:13191,GenBank:NM_001198866.2,MGI:MGI:107745;gbkey=mRNA;gene=Dctn1;product=dynactin 1%2C transcript variant 2;tag=RefSeq Select;transcript_id=NM_001198866.2;extra_copy_number=0
CM058246.1	Liftoff	exon	91404283	91404444	.	+	.	ID=exon-NM_001198866.2-22;Parent=rna-NM_001198866.2;Dbxref=GeneID:13191,GenBank:NM_001198866.2,MGI:MGI:107745;gbkey=mRNA;gene=Dctn1;product=dynactin 1%2C transcript variant 2;tag=RefSeq Select;transcript_id=NM_001198866.2;extra_copy_number=0
CM058246.1	Liftoff	exon	91404527	91404658	.	+	.	ID=exon-NM_001198866.2-23;Parent=rna-NM_001198866.2;Dbxref=GeneID:13191,GenBank:NM_001198866.2,MGI:MGI:107745;gbkey=mRNA;gene=Dctn1;product=dynactin 1%2C transcript variant 2;tag=RefSeq Select;transcript_id=NM_001198866.2;extra_copy_number=0
CM058246.1	Liftoff	exon	91404841	91404966	.	+	.	ID=exon-NM_001198866.2-24;Parent=rna-NM_001198866.2;Dbxref=GeneID:13191,GenBank:NM_001198866.2,MGI:MGI:107745;gbkey=mRNA;gene=Dctn1;product=dynactin 1%2C transcript variant 2;tag=RefSeq Select;transcript_id=NM_001198866.2;extra_copy_number=0
CM058246.1	Liftoff	exon	91405401	91405543	.	+	.	ID=exon-NM_001198866.2-25;Parent=rna-NM_001198866.2;Dbxref=GeneID:13191,GenBank:NM_001198866.2,MGI:MGI:107745;gbkey=mRNA;gene=Dctn1;product=dynactin 1%2C transcript variant 2;tag=RefSeq Select;transcript_id=NM_001198866.2;extra_copy_number=0
CM058246.1	Liftoff	exon	91405794	91405960	.	+	.	ID=exon-NM_001198866.2-26;Parent=rna-NM_001198866.2;Dbxref=GeneID:13191,GenBank:NM_001198866.2,MGI:MGI:107745;gbkey=mRNA;gene=Dctn1;product=dynactin 1%2C transcript variant 2;tag=RefSeq Select;transcript_id=NM_001198866.2;extra_copy_number=0
CM058246.1	Liftoff	exon	91407172	91407186	.	+	.	ID=exon-NM_001198866.2-27;Parent=rna-NM_001198866.2;Dbxref=GeneID:13191,GenBank:NM_001198866.2,MGI:MGI:107745;gbkey=mRNA;gene=Dctn1;product=dynactin 1%2C transcript variant 2;tag=RefSeq Select;transcript_id=NM_001198866.2;extra_copy_number=0
CM058246.1	Liftoff	exon	91407344	91407477	.	+	.	ID=exon-NM_001198866.2-28;Parent=rna-NM_001198866.2;Dbxref=GeneID:13191,GenBank:NM_001198866.2,MGI:MGI:107745;gbkey=mRNA;gene=Dctn1;product=dynactin 1%2C transcript variant 2;tag=RefSeq Select;transcript_id=NM_001198866.2;extra_copy_number=0
CM058246.1	Liftoff	exon	91407609	91407801	.	+	.	ID=exon-NM_001198866.2-29;Parent=rna-NM_001198866.2;Dbxref=GeneID:13191,GenBank:NM_001198866.2,MGI:MGI:107745;gbkey=mRNA;gene=Dctn1;product=dynactin 1%2C transcript variant 2;tag=RefSeq Select;transcript_id=NM_001198866.2;extra_copy_number=0
CM058246.1	Liftoff	exon	91408435	91408514	.	+	.	ID=exon-NM_001198866.2-30;Parent=rna-NM_001198866.2;Dbxref=GeneID:13191,GenBank:NM_001198866.2,MGI:MGI:107745;gbkey=mRNA;gene=Dctn1;product=dynactin 1%2C transcript variant 2;tag=RefSeq Select;transcript_id=NM_001198866.2;extra_copy_number=0
CM058246.1	Liftoff	exon	91409041	91409130	.	+	.	ID=exon-NM_001198866.2-31;Parent=rna-NM_001198866.2;Dbxref=GeneID:13191,GenBank:NM_001198866.2,MGI:MGI:107745;gbkey=mRNA;gene=Dctn1;product=dynactin 1%2C transcript variant 2;tag=RefSeq Select;transcript_id=NM_001198866.2;extra_copy_number=0
CM058246.1	Liftoff	exon	91409527	91409974	.	+	.	ID=exon-NM_001198866.2-32;Parent=rna-NM_001198866.2;Dbxref=GeneID:13191,GenBank:NM_001198866.2,MGI:MGI:107745;gbkey=mRNA;gene=Dctn1;product=dynactin 1%2C transcript variant 2;tag=RefSeq Select;transcript_id=NM_001198866.2;extra_copy_number=0
CM058246.1	Liftoff	CDS	91392393	91392620	.	+	.	ID=cds-NP_001185795.1;Parent=rna-NM_001198866.2;Dbxref=CCDS:CCDS57432.1,GeneID:13191,GenBank:NP_001185795.1,MGI:MGI:107745;Name=NP_001185795.1;Note=isoform 2 is encoded by transcript variant 2;gbkey=CDS;gene=Dctn1;product=dynactin subunit 1 isoform 2;protein_id=NP_001185795.1;tag=RefSeq Select;extra_copy_number=0
CM058246.1	Liftoff	CDS	91392912	91392990	.	+	.	ID=cds-NP_001185795.1;Parent=rna-NM_001198866.2;Dbxref=CCDS:CCDS57432.1,GeneID:13191,GenBank:NP_001185795.1,MGI:MGI:107745;Name=NP_001185795.1;Note=isoform 2 is encoded by transcript variant 2;gbkey=CDS;gene=Dctn1;product=dynactin subunit 1 isoform 2;protein_id=NP_001185795.1;tag=RefSeq Select;extra_copy_number=0
CM058246.1	Liftoff	CDS	91393152	91393186	.	+	.	ID=cds-NP_001185795.1;Parent=rna-NM_001198866.2;Dbxref=CCDS:CCDS57432.1,GeneID:13191,GenBank:NP_001185795.1,MGI:MGI:107745;Name=NP_001185795.1;Note=isoform 2 is encoded by transcript variant 2;gbkey=CDS;gene=Dctn1;product=dynactin subunit 1 isoform 2;protein_id=NP_001185795.1;tag=RefSeq Select;extra_copy_number=0
CM058246.1	Liftoff	CDS	91393789	91393809	.	+	.	ID=cds-NP_001185795.1;Parent=rna-NM_001198866.2;Dbxref=CCDS:CCDS57432.1,GeneID:13191,GenBank:NP_001185795.1,MGI:MGI:107745;Name=NP_001185795.1;Note=isoform 2 is encoded by transcript variant 2;gbkey=CDS;gene=Dctn1;product=dynactin subunit 1 isoform 2;protein_id=NP_001185795.1;tag=RefSeq Select;extra_copy_number=0
CM058246.1	Liftoff	CDS	91396281	91396298	.	+	.	ID=cds-NP_001185795.1;Parent=rna-NM_001198866.2;Dbxref=CCDS:CCDS57432.1,GeneID:13191,GenBank:NP_001185795.1,MGI:MGI:107745;Name=NP_001185795.1;Note=isoform 2 is encoded by transcript variant 2;gbkey=CDS;gene=Dctn1;product=dynactin subunit 1 isoform 2;protein_id=NP_001185795.1;tag=RefSeq Select;extra_copy_number=0
CM058246.1	Liftoff	CDS	91397617	91397637	.	+	.	ID=cds-NP_001185795.1;Parent=rna-NM_001198866.2;Dbxref=CCDS:CCDS57432.1,GeneID:13191,GenBank:NP_001185795.1,MGI:MGI:107745;Name=NP_001185795.1;Note=isoform 2 is encoded by transcript variant 2;gbkey=CDS;gene=Dctn1;product=dynactin subunit 1 isoform 2;protein_id=NP_001185795.1;tag=RefSeq Select;extra_copy_number=0
CM058246.1	Liftoff	CDS	91398930	91399121	.	+	.	ID=cds-NP_001185795.1;Parent=rna-NM_001198866.2;Dbxref=CCDS:CCDS57432.1,GeneID:13191,GenBank:NP_001185795.1,MGI:MGI:107745;Name=NP_001185795.1;Note=isoform 2 is encoded by transcript variant 2;gbkey=CDS;gene=Dctn1;product=dynactin subunit 1 isoform 2;protein_id=NP_001185795.1;tag=RefSeq Select;extra_copy_number=0
CM058246.1	Liftoff	CDS	91399401	91399598	.	+	.	ID=cds-NP_001185795.1;Parent=rna-NM_001198866.2;Dbxref=CCDS:CCDS57432.1,GeneID:13191,GenBank:NP_001185795.1,MGI:MGI:107745;Name=NP_001185795.1;Note=isoform 2 is encoded by transcript variant 2;gbkey=CDS;gene=Dctn1;product=dynactin subunit 1 isoform 2;protein_id=NP_001185795.1;tag=RefSeq Select;extra_copy_number=0
CM058246.1	Liftoff	CDS	91399754	91399958	.	+	.	ID=cds-NP_001185795.1;Parent=rna-NM_001198866.2;Dbxref=CCDS:CCDS57432.1,GeneID:13191,GenBank:NP_001185795.1,MGI:MGI:107745;Name=NP_001185795.1;Note=isoform 2 is encoded by transcript variant 2;gbkey=CDS;gene=Dctn1;product=dynactin subunit 1 isoform 2;protein_id=NP_001185795.1;tag=RefSeq Select;extra_copy_number=0
CM058246.1	Liftoff	CDS	91400056	91400134	.	+	.	ID=cds-NP_001185795.1;Parent=rna-NM_001198866.2;Dbxref=CCDS:CCDS57432.1,GeneID:13191,GenBank:NP_001185795.1,MGI:MGI:107745;Name=NP_001185795.1;Note=isoform 2 is encoded by transcript variant 2;gbkey=CDS;gene=Dctn1;product=dynactin subunit 1 isoform 2;protein_id=NP_001185795.1;tag=RefSeq Select;extra_copy_number=0
CM058246.1	Liftoff	CDS	91400274	91400433	.	+	.	ID=cds-NP_001185795.1;Parent=rna-NM_001198866.2;Dbxref=CCDS:CCDS57432.1,GeneID:13191,GenBank:NP_001185795.1,MGI:MGI:107745;Name=NP_001185795.1;Note=isoform 2 is encoded by transcript variant 2;gbkey=CDS;gene=Dctn1;product=dynactin subunit 1 isoform 2;protein_id=NP_001185795.1;tag=RefSeq Select;extra_copy_number=0
CM058246.1	Liftoff	CDS	91400546	91400650	.	+	.	ID=cds-NP_001185795.1;Parent=rna-NM_001198866.2;Dbxref=CCDS:CCDS57432.1,GeneID:13191,GenBank:NP_001185795.1,MGI:MGI:107745;Name=NP_001185795.1;Note=isoform 2 is encoded by transcript variant 2;gbkey=CDS;gene=Dctn1;product=dynactin subunit 1 isoform 2;protein_id=NP_001185795.1;tag=RefSeq Select;extra_copy_number=0
CM058246.1	Liftoff	CDS	91400822	91401013	.	+	.	ID=cds-NP_001185795.1;Parent=rna-NM_001198866.2;Dbxref=CCDS:CCDS57432.1,GeneID:13191,GenBank:NP_001185795.1,MGI:MGI:107745;Name=NP_001185795.1;Note=isoform 2 is encoded by transcript variant 2;gbkey=CDS;gene=Dctn1;product=dynactin subunit 1 isoform 2;protein_id=NP_001185795.1;tag=RefSeq Select;extra_copy_number=0
CM058246.1	Liftoff	CDS	91401098	91401214	.	+	.	ID=cds-NP_001185795.1;Parent=rna-NM_001198866.2;Dbxref=CCDS:CCDS57432.1,GeneID:13191,GenBank:NP_001185795.1,MGI:MGI:107745;Name=NP_001185795.1;Note=isoform 2 is encoded by transcript variant 2;gbkey=CDS;gene=Dctn1;product=dynactin subunit 1 isoform 2;protein_id=NP_001185795.1;tag=RefSeq Select;extra_copy_number=0
CM058246.1	Liftoff	CDS	91401419	91401571	.	+	.	ID=cds-NP_001185795.1;Parent=rna-NM_001198866.2;Dbxref=CCDS:CCDS57432.1,GeneID:13191,GenBank:NP_001185795.1,MGI:MGI:107745;Name=NP_001185795.1;Note=isoform 2 is encoded by transcript variant 2;gbkey=CDS;gene=Dctn1;product=dynactin subunit 1 isoform 2;protein_id=NP_001185795.1;tag=RefSeq Select;extra_copy_number=0
CM058246.1	Liftoff	CDS	91402313	91402473	.	+	.	ID=cds-NP_001185795.1;Parent=rna-NM_001198866.2;Dbxref=CCDS:CCDS57432.1,GeneID:13191,GenBank:NP_001185795.1,MGI:MGI:107745;Name=NP_001185795.1;Note=isoform 2 is encoded by transcript variant 2;gbkey=CDS;gene=Dctn1;product=dynactin subunit 1 isoform 2;protein_id=NP_001185795.1;tag=RefSeq Select;extra_copy_number=0
CM058246.1	Liftoff	CDS	91402587	91402755	.	+	.	ID=cds-NP_001185795.1;Parent=rna-NM_001198866.2;Dbxref=CCDS:CCDS57432.1,GeneID:13191,GenBank:NP_001185795.1,MGI:MGI:107745;Name=NP_001185795.1;Note=isoform 2 is encoded by transcript variant 2;gbkey=CDS;gene=Dctn1;product=dynactin subunit 1 isoform 2;protein_id=NP_001185795.1;tag=RefSeq Select;extra_copy_number=0
CM058246.1	Liftoff	CDS	91403560	91403628	.	+	.	ID=cds-NP_001185795.1;Parent=rna-NM_001198866.2;Dbxref=CCDS:CCDS57432.1,GeneID:13191,GenBank:NP_001185795.1,MGI:MGI:107745;Name=NP_001185795.1;Note=isoform 2 is encoded by transcript variant 2;gbkey=CDS;gene=Dctn1;product=dynactin subunit 1 isoform 2;protein_id=NP_001185795.1;tag=RefSeq Select;extra_copy_number=0
CM058246.1	Liftoff	CDS	91403812	91403874	.	+	.	ID=cds-NP_001185795.1;Parent=rna-NM_001198866.2;Dbxref=CCDS:CCDS57432.1,GeneID:13191,GenBank:NP_001185795.1,MGI:MGI:107745;Name=NP_001185795.1;Note=isoform 2 is encoded by transcript variant 2;gbkey=CDS;gene=Dctn1;product=dynactin subunit 1 isoform 2;protein_id=NP_001185795.1;tag=RefSeq Select;extra_copy_number=0
CM058246.1	Liftoff	CDS	91403973	91404122	.	+	.	ID=cds-NP_001185795.1;Parent=rna-NM_001198866.2;Dbxref=CCDS:CCDS57432.1,GeneID:13191,GenBank:NP_001185795.1,MGI:MGI:107745;Name=NP_001185795.1;Note=isoform 2 is encoded by transcript variant 2;gbkey=CDS;gene=Dctn1;product=dynactin subunit 1 isoform 2;protein_id=NP_001185795.1;tag=RefSeq Select;extra_copy_number=0
CM058246.1	Liftoff	CDS	91404283	91404444	.	+	.	ID=cds-NP_001185795.1;Parent=rna-NM_001198866.2;Dbxref=CCDS:CCDS57432.1,GeneID:13191,GenBank:NP_001185795.1,MGI:MGI:107745;Name=NP_001185795.1;Note=isoform 2 is encoded by transcript variant 2;gbkey=CDS;gene=Dctn1;product=dynactin subunit 1 isoform 2;protein_id=NP_001185795.1;tag=RefSeq Select;extra_copy_number=0
CM058246.1	Liftoff	CDS	91404527	91404658	.	+	.	ID=cds-NP_001185795.1;Parent=rna-NM_001198866.2;Dbxref=CCDS:CCDS57432.1,GeneID:13191,GenBank:NP_001185795.1,MGI:MGI:107745;Name=NP_001185795.1;Note=isoform 2 is encoded by transcript variant 2;gbkey=CDS;gene=Dctn1;product=dynactin subunit 1 isoform 2;protein_id=NP_001185795.1;tag=RefSeq Select;extra_copy_number=0
CM058246.1	Liftoff	CDS	91404841	91404966	.	+	.	ID=cds-NP_001185795.1;Parent=rna-NM_001198866.2;Dbxref=CCDS:CCDS57432.1,GeneID:13191,GenBank:NP_001185795.1,MGI:MGI:107745;Name=NP_001185795.1;Note=isoform 2 is encoded by transcript variant 2;gbkey=CDS;gene=Dctn1;product=dynactin subunit 1 isoform 2;protein_id=NP_001185795.1;tag=RefSeq Select;extra_copy_number=0
CM058246.1	Liftoff	CDS	91405401	91405543	.	+	.	ID=cds-NP_001185795.1;Parent=rna-NM_001198866.2;Dbxref=CCDS:CCDS57432.1,GeneID:13191,GenBank:NP_001185795.1,MGI:MGI:107745;Name=NP_001185795.1;Note=isoform 2 is encoded by transcript variant 2;gbkey=CDS;gene=Dctn1;product=dynactin subunit 1 isoform 2;protein_id=NP_001185795.1;tag=RefSeq Select;extra_copy_number=0
CM058246.1	Liftoff	CDS	91405794	91405960	.	+	.	ID=cds-NP_001185795.1;Parent=rna-NM_001198866.2;Dbxref=CCDS:CCDS57432.1,GeneID:13191,GenBank:NP_001185795.1,MGI:MGI:107745;Name=NP_001185795.1;Note=isoform 2 is encoded by transcript variant 2;gbkey=CDS;gene=Dctn1;product=dynactin subunit 1 isoform 2;protein_id=NP_001185795.1;tag=RefSeq Select;extra_copy_number=0
CM058246.1	Liftoff	CDS	91407172	91407186	.	+	.	ID=cds-NP_001185795.1;Parent=rna-NM_001198866.2;Dbxref=CCDS:CCDS57432.1,GeneID:13191,GenBank:NP_001185795.1,MGI:MGI:107745;Name=NP_001185795.1;Note=isoform 2 is encoded by transcript variant 2;gbkey=CDS;gene=Dctn1;product=dynactin subunit 1 isoform 2;protein_id=NP_001185795.1;tag=RefSeq Select;extra_copy_number=0
CM058246.1	Liftoff	CDS	91407344	91407477	.	+	.	ID=cds-NP_001185795.1;Parent=rna-NM_001198866.2;Dbxref=CCDS:CCDS57432.1,GeneID:13191,GenBank:NP_001185795.1,MGI:MGI:107745;Name=NP_001185795.1;Note=isoform 2 is encoded by transcript variant 2;gbkey=CDS;gene=Dctn1;product=dynactin subunit 1 isoform 2;protein_id=NP_001185795.1;tag=RefSeq Select;extra_copy_number=0
CM058246.1	Liftoff	CDS	91407609	91407801	.	+	.	ID=cds-NP_001185795.1;Parent=rna-NM_001198866.2;Dbxref=CCDS:CCDS57432.1,GeneID:13191,GenBank:NP_001185795.1,MGI:MGI:107745;Name=NP_001185795.1;Note=isoform 2 is encoded by transcript variant 2;gbkey=CDS;gene=Dctn1;product=dynactin subunit 1 isoform 2;protein_id=NP_001185795.1;tag=RefSeq Select;extra_copy_number=0
CM058246.1	Liftoff	CDS	91408435	91408514	.	+	.	ID=cds-NP_001185795.1;Parent=rna-NM_001198866.2;Dbxref=CCDS:CCDS57432.1,GeneID:13191,GenBank:NP_001185795.1,MGI:MGI:107745;Name=NP_001185795.1;Note=isoform 2 is encoded by transcript variant 2;gbkey=CDS;gene=Dctn1;product=dynactin subunit 1 isoform 2;protein_id=NP_001185795.1;tag=RefSeq Select;extra_copy_number=0
CM058246.1	Liftoff	CDS	91409041	91409130	.	+	.	ID=cds-NP_001185795.1;Parent=rna-NM_001198866.2;Dbxref=CCDS:CCDS57432.1,GeneID:13191,GenBank:NP_001185795.1,MGI:MGI:107745;Name=NP_001185795.1;Note=isoform 2 is encoded by transcript variant 2;gbkey=CDS;gene=Dctn1;product=dynactin subunit 1 isoform 2;protein_id=NP_001185795.1;tag=RefSeq Select;extra_copy_number=0
CM058246.1	Liftoff	CDS	91409527	91409664	.	+	.	ID=cds-NP_001185795.1;Parent=rna-NM_001198866.2;Dbxref=CCDS:CCDS57432.1,GeneID:13191,GenBank:NP_001185795.1,MGI:MGI:107745;Name=NP_001185795.1;Note=isoform 2 is encoded by transcript variant 2;gbkey=CDS;gene=Dctn1;product=dynactin subunit 1 isoform 2;protein_id=NP_001185795.1;tag=RefSeq Select;extra_copy_number=0
CM058246.1	Liftoff	mRNA	91375783	91409974	.	+	.	ID=rna-NM_001198867.2;Parent=gene-Dctn1;Dbxref=GeneID:13191,GenBank:NM_001198867.2,MGI:MGI:107745;Name=NM_001198867.2;gbkey=mRNA;gene=Dctn1;product=dynactin 1%2C transcript variant 3;transcript_id=NM_001198867.2;matches_ref_protein=True;valid_ORF=True;extra_copy_number=0
CM058246.1	Liftoff	exon	91375783	91375847	.	+	.	ID=exon-NM_001198867.2-1;Parent=rna-NM_001198867.2;Dbxref=GeneID:13191,GenBank:NM_001198867.2,MGI:MGI:107745;gbkey=mRNA;gene=Dctn1;product=dynactin 1%2C transcript variant 3;transcript_id=NM_001198867.2;extra_copy_number=0
CM058246.1	Liftoff	exon	91392375	91392620	.	+	.	ID=exon-NM_001198867.2-2;Parent=rna-NM_001198867.2;Dbxref=GeneID:13191,GenBank:NM_001198867.2,MGI:MGI:107745;gbkey=mRNA;gene=Dctn1;product=dynactin 1%2C transcript variant 3;transcript_id=NM_001198867.2;extra_copy_number=0
CM058246.1	Liftoff	exon	91392912	91392990	.	+	.	ID=exon-NM_001198867.2-3;Parent=rna-NM_001198867.2;Dbxref=GeneID:13191,GenBank:NM_001198867.2,MGI:MGI:107745;gbkey=mRNA;gene=Dctn1;product=dynactin 1%2C transcript variant 3;transcript_id=NM_001198867.2;extra_copy_number=0
CM058246.1	Liftoff	exon	91393152	91393186	.	+	.	ID=exon-NM_001198867.2-4;Parent=rna-NM_001198867.2;Dbxref=GeneID:13191,GenBank:NM_001198867.2,MGI:MGI:107745;gbkey=mRNA;gene=Dctn1;product=dynactin 1%2C transcript variant 3;transcript_id=NM_001198867.2;extra_copy_number=0
CM058246.1	Liftoff	exon	91398930	91399121	.	+	.	ID=exon-NM_001198867.2-5;Parent=rna-NM_001198867.2;Dbxref=GeneID:13191,GenBank:NM_001198867.2,MGI:MGI:107745;gbkey=mRNA;gene=Dctn1;product=dynactin 1%2C transcript variant 3;transcript_id=NM_001198867.2;extra_copy_number=0
CM058246.1	Liftoff	exon	91399401	91399598	.	+	.	ID=exon-NM_001198867.2-6;Parent=rna-NM_001198867.2;Dbxref=GeneID:13191,GenBank:NM_001198867.2,MGI:MGI:107745;gbkey=mRNA;gene=Dctn1;product=dynactin 1%2C transcript variant 3;transcript_id=NM_001198867.2;extra_copy_number=0
CM058246.1	Liftoff	exon	91399754	91399958	.	+	.	ID=exon-NM_001198867.2-7;Parent=rna-NM_001198867.2;Dbxref=GeneID:13191,GenBank:NM_001198867.2,MGI:MGI:107745;gbkey=mRNA;gene=Dctn1;product=dynactin 1%2C transcript variant 3;transcript_id=NM_001198867.2;extra_copy_number=0
CM058246.1	Liftoff	exon	91400056	91400134	.	+	.	ID=exon-NM_001198867.2-8;Parent=rna-NM_001198867.2;Dbxref=GeneID:13191,GenBank:NM_001198867.2,MGI:MGI:107745;gbkey=mRNA;gene=Dctn1;product=dynactin 1%2C transcript variant 3;transcript_id=NM_001198867.2;extra_copy_number=0
CM058246.1	Liftoff	exon	91400274	91400433	.	+	.	ID=exon-NM_001198867.2-9;Parent=rna-NM_001198867.2;Dbxref=GeneID:13191,GenBank:NM_001198867.2,MGI:MGI:107745;gbkey=mRNA;gene=Dctn1;product=dynactin 1%2C transcript variant 3;transcript_id=NM_001198867.2;extra_copy_number=0
CM058246.1	Liftoff	exon	91400546	91400650	.	+	.	ID=exon-NM_001198867.2-10;Parent=rna-NM_001198867.2;Dbxref=GeneID:13191,GenBank:NM_001198867.2,MGI:MGI:107745;gbkey=mRNA;gene=Dctn1;product=dynactin 1%2C transcript variant 3;transcript_id=NM_001198867.2;extra_copy_number=0
CM058246.1	Liftoff	exon	91400822	91401013	.	+	.	ID=exon-NM_001198867.2-11;Parent=rna-NM_001198867.2;Dbxref=GeneID:13191,GenBank:NM_001198867.2,MGI:MGI:107745;gbkey=mRNA;gene=Dctn1;product=dynactin 1%2C transcript variant 3;transcript_id=NM_001198867.2;extra_copy_number=0
CM058246.1	Liftoff	exon	91401098	91401214	.	+	.	ID=exon-NM_001198867.2-12;Parent=rna-NM_001198867.2;Dbxref=GeneID:13191,GenBank:NM_001198867.2,MGI:MGI:107745;gbkey=mRNA;gene=Dctn1;product=dynactin 1%2C transcript variant 3;transcript_id=NM_001198867.2;extra_copy_number=0
CM058246.1	Liftoff	exon	91401419	91401571	.	+	.	ID=exon-NM_001198867.2-13;Parent=rna-NM_001198867.2;Dbxref=GeneID:13191,GenBank:NM_001198867.2,MGI:MGI:107745;gbkey=mRNA;gene=Dctn1;product=dynactin 1%2C transcript variant 3;transcript_id=NM_001198867.2;extra_copy_number=0
CM058246.1	Liftoff	exon	91402313	91402473	.	+	.	ID=exon-NM_001198867.2-14;Parent=rna-NM_001198867.2;Dbxref=GeneID:13191,GenBank:NM_001198867.2,MGI:MGI:107745;gbkey=mRNA;gene=Dctn1;product=dynactin 1%2C transcript variant 3;transcript_id=NM_001198867.2;extra_copy_number=0
CM058246.1	Liftoff	exon	91402587	91402755	.	+	.	ID=exon-NM_001198867.2-15;Parent=rna-NM_001198867.2;Dbxref=GeneID:13191,GenBank:NM_001198867.2,MGI:MGI:107745;gbkey=mRNA;gene=Dctn1;product=dynactin 1%2C transcript variant 3;transcript_id=NM_001198867.2;extra_copy_number=0
CM058246.1	Liftoff	exon	91403560	91403628	.	+	.	ID=exon-NM_001198867.2-16;Parent=rna-NM_001198867.2;Dbxref=GeneID:13191,GenBank:NM_001198867.2,MGI:MGI:107745;gbkey=mRNA;gene=Dctn1;product=dynactin 1%2C transcript variant 3;transcript_id=NM_001198867.2;extra_copy_number=0
CM058246.1	Liftoff	exon	91403812	91403874	.	+	.	ID=exon-NM_001198867.2-17;Parent=rna-NM_001198867.2;Dbxref=GeneID:13191,GenBank:NM_001198867.2,MGI:MGI:107745;gbkey=mRNA;gene=Dctn1;product=dynactin 1%2C transcript variant 3;transcript_id=NM_001198867.2;extra_copy_number=0
CM058246.1	Liftoff	exon	91403973	91404122	.	+	.	ID=exon-NM_001198867.2-18;Parent=rna-NM_001198867.2;Dbxref=GeneID:13191,GenBank:NM_001198867.2,MGI:MGI:107745;gbkey=mRNA;gene=Dctn1;product=dynactin 1%2C transcript variant 3;transcript_id=NM_001198867.2;extra_copy_number=0
CM058246.1	Liftoff	exon	91404283	91404444	.	+	.	ID=exon-NM_001198867.2-19;Parent=rna-NM_001198867.2;Dbxref=GeneID:13191,GenBank:NM_001198867.2,MGI:MGI:107745;gbkey=mRNA;gene=Dctn1;product=dynactin 1%2C transcript variant 3;transcript_id=NM_001198867.2;extra_copy_number=0
CM058246.1	Liftoff	exon	91404527	91404658	.	+	.	ID=exon-NM_001198867.2-20;Parent=rna-NM_001198867.2;Dbxref=GeneID:13191,GenBank:NM_001198867.2,MGI:MGI:107745;gbkey=mRNA;gene=Dctn1;product=dynactin 1%2C transcript variant 3;transcript_id=NM_001198867.2;extra_copy_number=0
CM058246.1	Liftoff	exon	91404841	91404966	.	+	.	ID=exon-NM_001198867.2-21;Parent=rna-NM_001198867.2;Dbxref=GeneID:13191,GenBank:NM_001198867.2,MGI:MGI:107745;gbkey=mRNA;gene=Dctn1;product=dynactin 1%2C transcript variant 3;transcript_id=NM_001198867.2;extra_copy_number=0
CM058246.1	Liftoff	exon	91405401	91405543	.	+	.	ID=exon-NM_001198867.2-22;Parent=rna-NM_001198867.2;Dbxref=GeneID:13191,GenBank:NM_001198867.2,MGI:MGI:107745;gbkey=mRNA;gene=Dctn1;product=dynactin 1%2C transcript variant 3;transcript_id=NM_001198867.2;extra_copy_number=0
CM058246.1	Liftoff	exon	91405794	91405960	.	+	.	ID=exon-NM_001198867.2-23;Parent=rna-NM_001198867.2;Dbxref=GeneID:13191,GenBank:NM_001198867.2,MGI:MGI:107745;gbkey=mRNA;gene=Dctn1;product=dynactin 1%2C transcript variant 3;transcript_id=NM_001198867.2;extra_copy_number=0
CM058246.1	Liftoff	exon	91407344	91407477	.	+	.	ID=exon-NM_001198867.2-24;Parent=rna-NM_001198867.2;Dbxref=GeneID:13191,GenBank:NM_001198867.2,MGI:MGI:107745;gbkey=mRNA;gene=Dctn1;product=dynactin 1%2C transcript variant 3;transcript_id=NM_001198867.2;extra_copy_number=0
CM058246.1	Liftoff	exon	91407609	91407801	.	+	.	ID=exon-NM_001198867.2-25;Parent=rna-NM_001198867.2;Dbxref=GeneID:13191,GenBank:NM_001198867.2,MGI:MGI:107745;gbkey=mRNA;gene=Dctn1;product=dynactin 1%2C transcript variant 3;transcript_id=NM_001198867.2;extra_copy_number=0
CM058246.1	Liftoff	exon	91408435	91408514	.	+	.	ID=exon-NM_001198867.2-26;Parent=rna-NM_001198867.2;Dbxref=GeneID:13191,GenBank:NM_001198867.2,MGI:MGI:107745;gbkey=mRNA;gene=Dctn1;product=dynactin 1%2C transcript variant 3;transcript_id=NM_001198867.2;extra_copy_number=0
CM058246.1	Liftoff	exon	91409041	91409130	.	+	.	ID=exon-NM_001198867.2-27;Parent=rna-NM_001198867.2;Dbxref=GeneID:13191,GenBank:NM_001198867.2,MGI:MGI:107745;gbkey=mRNA;gene=Dctn1;product=dynactin 1%2C transcript variant 3;transcript_id=NM_001198867.2;extra_copy_number=0
CM058246.1	Liftoff	exon	91409527	91409974	.	+	.	ID=exon-NM_001198867.2-28;Parent=rna-NM_001198867.2;Dbxref=GeneID:13191,GenBank:NM_001198867.2,MGI:MGI:107745;gbkey=mRNA;gene=Dctn1;product=dynactin 1%2C transcript variant 3;transcript_id=NM_001198867.2;extra_copy_number=0
CM058246.1	Liftoff	CDS	91392393	91392620	.	+	.	ID=cds-NP_001185796.1;Parent=rna-NM_001198867.2;Dbxref=CCDS:CCDS57433.1,GeneID:13191,GenBank:NP_001185796.1,MGI:MGI:107745;Name=NP_001185796.1;Note=isoform 3 is encoded by transcript variant 3;gbkey=CDS;gene=Dctn1;product=dynactin subunit 1 isoform 3;protein_id=NP_001185796.1;extra_copy_number=0
CM058246.1	Liftoff	CDS	91392912	91392990	.	+	.	ID=cds-NP_001185796.1;Parent=rna-NM_001198867.2;Dbxref=CCDS:CCDS57433.1,GeneID:13191,GenBank:NP_001185796.1,MGI:MGI:107745;Name=NP_001185796.1;Note=isoform 3 is encoded by transcript variant 3;gbkey=CDS;gene=Dctn1;product=dynactin subunit 1 isoform 3;protein_id=NP_001185796.1;extra_copy_number=0
CM058246.1	Liftoff	CDS	91393152	91393186	.	+	.	ID=cds-NP_001185796.1;Parent=rna-NM_001198867.2;Dbxref=CCDS:CCDS57433.1,GeneID:13191,GenBank:NP_001185796.1,MGI:MGI:107745;Name=NP_001185796.1;Note=isoform 3 is encoded by transcript variant 3;gbkey=CDS;gene=Dctn1;product=dynactin subunit 1 isoform 3;protein_id=NP_001185796.1;extra_copy_number=0
CM058246.1	Liftoff	CDS	91398930	91399121	.	+	.	ID=cds-NP_001185796.1;Parent=rna-NM_001198867.2;Dbxref=CCDS:CCDS57433.1,GeneID:13191,GenBank:NP_001185796.1,MGI:MGI:107745;Name=NP_001185796.1;Note=isoform 3 is encoded by transcript variant 3;gbkey=CDS;gene=Dctn1;product=dynactin subunit 1 isoform 3;protein_id=NP_001185796.1;extra_copy_number=0
CM058246.1	Liftoff	CDS	91399401	91399598	.	+	.	ID=cds-NP_001185796.1;Parent=rna-NM_001198867.2;Dbxref=CCDS:CCDS57433.1,GeneID:13191,GenBank:NP_001185796.1,MGI:MGI:107745;Name=NP_001185796.1;Note=isoform 3 is encoded by transcript variant 3;gbkey=CDS;gene=Dctn1;product=dynactin subunit 1 isoform 3;protein_id=NP_001185796.1;extra_copy_number=0
CM058246.1	Liftoff	CDS	91399754	91399958	.	+	.	ID=cds-NP_001185796.1;Parent=rna-NM_001198867.2;Dbxref=CCDS:CCDS57433.1,GeneID:13191,GenBank:NP_001185796.1,MGI:MGI:107745;Name=NP_001185796.1;Note=isoform 3 is encoded by transcript variant 3;gbkey=CDS;gene=Dctn1;product=dynactin subunit 1 isoform 3;protein_id=NP_001185796.1;extra_copy_number=0
CM058246.1	Liftoff	CDS	91400056	91400134	.	+	.	ID=cds-NP_001185796.1;Parent=rna-NM_001198867.2;Dbxref=CCDS:CCDS57433.1,GeneID:13191,GenBank:NP_001185796.1,MGI:MGI:107745;Name=NP_001185796.1;Note=isoform 3 is encoded by transcript variant 3;gbkey=CDS;gene=Dctn1;product=dynactin subunit 1 isoform 3;protein_id=NP_001185796.1;extra_copy_number=0
CM058246.1	Liftoff	CDS	91400274	91400433	.	+	.	ID=cds-NP_001185796.1;Parent=rna-NM_001198867.2;Dbxref=CCDS:CCDS57433.1,GeneID:13191,GenBank:NP_001185796.1,MGI:MGI:107745;Name=NP_001185796.1;Note=isoform 3 is encoded by transcript variant 3;gbkey=CDS;gene=Dctn1;product=dynactin subunit 1 isoform 3;protein_id=NP_001185796.1;extra_copy_number=0
CM058246.1	Liftoff	CDS	91400546	91400650	.	+	.	ID=cds-NP_001185796.1;Parent=rna-NM_001198867.2;Dbxref=CCDS:CCDS57433.1,GeneID:13191,GenBank:NP_001185796.1,MGI:MGI:107745;Name=NP_001185796.1;Note=isoform 3 is encoded by transcript variant 3;gbkey=CDS;gene=Dctn1;product=dynactin subunit 1 isoform 3;protein_id=NP_001185796.1;extra_copy_number=0
CM058246.1	Liftoff	CDS	91400822	91401013	.	+	.	ID=cds-NP_001185796.1;Parent=rna-NM_001198867.2;Dbxref=CCDS:CCDS57433.1,GeneID:13191,GenBank:NP_001185796.1,MGI:MGI:107745;Name=NP_001185796.1;Note=isoform 3 is encoded by transcript variant 3;gbkey=CDS;gene=Dctn1;product=dynactin subunit 1 isoform 3;protein_id=NP_001185796.1;extra_copy_number=0
CM058246.1	Liftoff	CDS	91401098	91401214	.	+	.	ID=cds-NP_001185796.1;Parent=rna-NM_001198867.2;Dbxref=CCDS:CCDS57433.1,GeneID:13191,GenBank:NP_001185796.1,MGI:MGI:107745;Name=NP_001185796.1;Note=isoform 3 is encoded by transcript variant 3;gbkey=CDS;gene=Dctn1;product=dynactin subunit 1 isoform 3;protein_id=NP_001185796.1;extra_copy_number=0
CM058246.1	Liftoff	CDS	91401419	91401571	.	+	.	ID=cds-NP_001185796.1;Parent=rna-NM_001198867.2;Dbxref=CCDS:CCDS57433.1,GeneID:13191,GenBank:NP_001185796.1,MGI:MGI:107745;Name=NP_001185796.1;Note=isoform 3 is encoded by transcript variant 3;gbkey=CDS;gene=Dctn1;product=dynactin subunit 1 isoform 3;protein_id=NP_001185796.1;extra_copy_number=0
CM058246.1	Liftoff	CDS	91402313	91402473	.	+	.	ID=cds-NP_001185796.1;Parent=rna-NM_001198867.2;Dbxref=CCDS:CCDS57433.1,GeneID:13191,GenBank:NP_001185796.1,MGI:MGI:107745;Name=NP_001185796.1;Note=isoform 3 is encoded by transcript variant 3;gbkey=CDS;gene=Dctn1;product=dynactin subunit 1 isoform 3;protein_id=NP_001185796.1;extra_copy_number=0
CM058246.1	Liftoff	CDS	91402587	91402755	.	+	.	ID=cds-NP_001185796.1;Parent=rna-NM_001198867.2;Dbxref=CCDS:CCDS57433.1,GeneID:13191,GenBank:NP_001185796.1,MGI:MGI:107745;Name=NP_001185796.1;Note=isoform 3 is encoded by transcript variant 3;gbkey=CDS;gene=Dctn1;product=dynactin subunit 1 isoform 3;protein_id=NP_001185796.1;extra_copy_number=0
CM058246.1	Liftoff	CDS	91403560	91403628	.	+	.	ID=cds-NP_001185796.1;Parent=rna-NM_001198867.2;Dbxref=CCDS:CCDS57433.1,GeneID:13191,GenBank:NP_001185796.1,MGI:MGI:107745;Name=NP_001185796.1;Note=isoform 3 is encoded by transcript variant 3;gbkey=CDS;gene=Dctn1;product=dynactin subunit 1 isoform 3;protein_id=NP_001185796.1;extra_copy_number=0
CM058246.1	Liftoff	CDS	91403812	91403874	.	+	.	ID=cds-NP_001185796.1;Parent=rna-NM_001198867.2;Dbxref=CCDS:CCDS57433.1,GeneID:13191,GenBank:NP_001185796.1,MGI:MGI:107745;Name=NP_001185796.1;Note=isoform 3 is encoded by transcript variant 3;gbkey=CDS;gene=Dctn1;product=dynactin subunit 1 isoform 3;protein_id=NP_001185796.1;extra_copy_number=0
CM058246.1	Liftoff	CDS	91403973	91404122	.	+	.	ID=cds-NP_001185796.1;Parent=rna-NM_001198867.2;Dbxref=CCDS:CCDS57433.1,GeneID:13191,GenBank:NP_001185796.1,MGI:MGI:107745;Name=NP_001185796.1;Note=isoform 3 is encoded by transcript variant 3;gbkey=CDS;gene=Dctn1;product=dynactin subunit 1 isoform 3;protein_id=NP_001185796.1;extra_copy_number=0
CM058246.1	Liftoff	CDS	91404283	91404444	.	+	.	ID=cds-NP_001185796.1;Parent=rna-NM_001198867.2;Dbxref=CCDS:CCDS57433.1,GeneID:13191,GenBank:NP_001185796.1,MGI:MGI:107745;Name=NP_001185796.1;Note=isoform 3 is encoded by transcript variant 3;gbkey=CDS;gene=Dctn1;product=dynactin subunit 1 isoform 3;protein_id=NP_001185796.1;extra_copy_number=0
CM058246.1	Liftoff	CDS	91404527	91404658	.	+	.	ID=cds-NP_001185796.1;Parent=rna-NM_001198867.2;Dbxref=CCDS:CCDS57433.1,GeneID:13191,GenBank:NP_001185796.1,MGI:MGI:107745;Name=NP_001185796.1;Note=isoform 3 is encoded by transcript variant 3;gbkey=CDS;gene=Dctn1;product=dynactin subunit 1 isoform 3;protein_id=NP_001185796.1;extra_copy_number=0
CM058246.1	Liftoff	CDS	91404841	91404966	.	+	.	ID=cds-NP_001185796.1;Parent=rna-NM_001198867.2;Dbxref=CCDS:CCDS57433.1,GeneID:13191,GenBank:NP_001185796.1,MGI:MGI:107745;Name=NP_001185796.1;Note=isoform 3 is encoded by transcript variant 3;gbkey=CDS;gene=Dctn1;product=dynactin subunit 1 isoform 3;protein_id=NP_001185796.1;extra_copy_number=0
CM058246.1	Liftoff	CDS	91405401	91405543	.	+	.	ID=cds-NP_001185796.1;Parent=rna-NM_001198867.2;Dbxref=CCDS:CCDS57433.1,GeneID:13191,GenBank:NP_001185796.1,MGI:MGI:107745;Name=NP_001185796.1;Note=isoform 3 is encoded by transcript variant 3;gbkey=CDS;gene=Dctn1;product=dynactin subunit 1 isoform 3;protein_id=NP_001185796.1;extra_copy_number=0
CM058246.1	Liftoff	CDS	91405794	91405960	.	+	.	ID=cds-NP_001185796.1;Parent=rna-NM_001198867.2;Dbxref=CCDS:CCDS57433.1,GeneID:13191,GenBank:NP_001185796.1,MGI:MGI:107745;Name=NP_001185796.1;Note=isoform 3 is encoded by transcript variant 3;gbkey=CDS;gene=Dctn1;product=dynactin subunit 1 isoform 3;protein_id=NP_001185796.1;extra_copy_number=0
CM058246.1	Liftoff	CDS	91407344	91407477	.	+	.	ID=cds-NP_001185796.1;Parent=rna-NM_001198867.2;Dbxref=CCDS:CCDS57433.1,GeneID:13191,GenBank:NP_001185796.1,MGI:MGI:107745;Name=NP_001185796.1;Note=isoform 3 is encoded by transcript variant 3;gbkey=CDS;gene=Dctn1;product=dynactin subunit 1 isoform 3;protein_id=NP_001185796.1;extra_copy_number=0
CM058246.1	Liftoff	CDS	91407609	91407801	.	+	.	ID=cds-NP_001185796.1;Parent=rna-NM_001198867.2;Dbxref=CCDS:CCDS57433.1,GeneID:13191,GenBank:NP_001185796.1,MGI:MGI:107745;Name=NP_001185796.1;Note=isoform 3 is encoded by transcript variant 3;gbkey=CDS;gene=Dctn1;product=dynactin subunit 1 isoform 3;protein_id=NP_001185796.1;extra_copy_number=0
CM058246.1	Liftoff	CDS	91408435	91408514	.	+	.	ID=cds-NP_001185796.1;Parent=rna-NM_001198867.2;Dbxref=CCDS:CCDS57433.1,GeneID:13191,GenBank:NP_001185796.1,MGI:MGI:107745;Name=NP_001185796.1;Note=isoform 3 is encoded by transcript variant 3;gbkey=CDS;gene=Dctn1;product=dynactin subunit 1 isoform 3;protein_id=NP_001185796.1;extra_copy_number=0
CM058246.1	Liftoff	CDS	91409041	91409130	.	+	.	ID=cds-NP_001185796.1;Parent=rna-NM_001198867.2;Dbxref=CCDS:CCDS57433.1,GeneID:13191,GenBank:NP_001185796.1,MGI:MGI:107745;Name=NP_001185796.1;Note=isoform 3 is encoded by transcript variant 3;gbkey=CDS;gene=Dctn1;product=dynactin subunit 1 isoform 3;protein_id=NP_001185796.1;extra_copy_number=0
CM058246.1	Liftoff	CDS	91409527	91409664	.	+	.	ID=cds-NP_001185796.1;Parent=rna-NM_001198867.2;Dbxref=CCDS:CCDS57433.1,GeneID:13191,GenBank:NP_001185796.1,MGI:MGI:107745;Name=NP_001185796.1;Note=isoform 3 is encoded by transcript variant 3;gbkey=CDS;gene=Dctn1;product=dynactin subunit 1 isoform 3;protein_id=NP_001185796.1;extra_copy_number=0
CM058246.1	Liftoff	mRNA	91375783	91409974	.	+	.	ID=rna-NM_001409578.1;Parent=gene-Dctn1;Dbxref=GeneID:13191,GenBank:NM_001409578.1,MGI:MGI:107745;Name=NM_001409578.1;gbkey=mRNA;gene=Dctn1;product=dynactin 1%2C transcript variant 5;transcript_id=NM_001409578.1;matches_ref_protein=True;valid_ORF=True;extra_copy_number=0
CM058246.1	Liftoff	exon	91375783	91375847	.	+	.	ID=exon-NM_001409578.1-1;Parent=rna-NM_001409578.1;Dbxref=GeneID:13191,GenBank:NM_001409578.1,MGI:MGI:107745;gbkey=mRNA;gene=Dctn1;product=dynactin 1%2C transcript variant 5;transcript_id=NM_001409578.1;extra_copy_number=0
CM058246.1	Liftoff	exon	91392375	91392620	.	+	.	ID=exon-NM_001409578.1-2;Parent=rna-NM_001409578.1;Dbxref=GeneID:13191,GenBank:NM_001409578.1,MGI:MGI:107745;gbkey=mRNA;gene=Dctn1;product=dynactin 1%2C transcript variant 5;transcript_id=NM_001409578.1;extra_copy_number=0
CM058246.1	Liftoff	exon	91392912	91392990	.	+	.	ID=exon-NM_001409578.1-3;Parent=rna-NM_001409578.1;Dbxref=GeneID:13191,GenBank:NM_001409578.1,MGI:MGI:107745;gbkey=mRNA;gene=Dctn1;product=dynactin 1%2C transcript variant 5;transcript_id=NM_001409578.1;extra_copy_number=0
CM058246.1	Liftoff	exon	91393152	91393186	.	+	.	ID=exon-NM_001409578.1-4;Parent=rna-NM_001409578.1;Dbxref=GeneID:13191,GenBank:NM_001409578.1,MGI:MGI:107745;gbkey=mRNA;gene=Dctn1;product=dynactin 1%2C transcript variant 5;transcript_id=NM_001409578.1;extra_copy_number=0
CM058246.1	Liftoff	exon	91393789	91393809	.	+	.	ID=exon-NM_001409578.1-5;Parent=rna-NM_001409578.1;Dbxref=GeneID:13191,GenBank:NM_001409578.1,MGI:MGI:107745;gbkey=mRNA;gene=Dctn1;product=dynactin 1%2C transcript variant 5;transcript_id=NM_001409578.1;extra_copy_number=0
CM058246.1	Liftoff	exon	91396281	91396298	.	+	.	ID=exon-NM_001409578.1-6;Parent=rna-NM_001409578.1;Dbxref=GeneID:13191,GenBank:NM_001409578.1,MGI:MGI:107745;gbkey=mRNA;gene=Dctn1;product=dynactin 1%2C transcript variant 5;transcript_id=NM_001409578.1;extra_copy_number=0
CM058246.1	Liftoff	exon	91397617	91397637	.	+	.	ID=exon-NM_001409578.1-7;Parent=rna-NM_001409578.1;Dbxref=GeneID:13191,GenBank:NM_001409578.1,MGI:MGI:107745;gbkey=mRNA;gene=Dctn1;product=dynactin 1%2C transcript variant 5;transcript_id=NM_001409578.1;extra_copy_number=0
CM058246.1	Liftoff	exon	91398930	91399121	.	+	.	ID=exon-NM_001409578.1-8;Parent=rna-NM_001409578.1;Dbxref=GeneID:13191,GenBank:NM_001409578.1,MGI:MGI:107745;gbkey=mRNA;gene=Dctn1;product=dynactin 1%2C transcript variant 5;transcript_id=NM_001409578.1;extra_copy_number=0
CM058246.1	Liftoff	exon	91399401	91399598	.	+	.	ID=exon-NM_001409578.1-9;Parent=rna-NM_001409578.1;Dbxref=GeneID:13191,GenBank:NM_001409578.1,MGI:MGI:107745;gbkey=mRNA;gene=Dctn1;product=dynactin 1%2C transcript variant 5;transcript_id=NM_001409578.1;extra_copy_number=0
CM058246.1	Liftoff	exon	91399754	91399958	.	+	.	ID=exon-NM_001409578.1-10;Parent=rna-NM_001409578.1;Dbxref=GeneID:13191,GenBank:NM_001409578.1,MGI:MGI:107745;gbkey=mRNA;gene=Dctn1;product=dynactin 1%2C transcript variant 5;transcript_id=NM_001409578.1;extra_copy_number=0
CM058246.1	Liftoff	exon	91400056	91400134	.	+	.	ID=exon-NM_001409578.1-11;Parent=rna-NM_001409578.1;Dbxref=GeneID:13191,GenBank:NM_001409578.1,MGI:MGI:107745;gbkey=mRNA;gene=Dctn1;product=dynactin 1%2C transcript variant 5;transcript_id=NM_001409578.1;extra_copy_number=0
CM058246.1	Liftoff	exon	91400274	91400433	.	+	.	ID=exon-NM_001409578.1-12;Parent=rna-NM_001409578.1;Dbxref=GeneID:13191,GenBank:NM_001409578.1,MGI:MGI:107745;gbkey=mRNA;gene=Dctn1;product=dynactin 1%2C transcript variant 5;transcript_id=NM_001409578.1;extra_copy_number=0
CM058246.1	Liftoff	exon	91400546	91400650	.	+	.	ID=exon-NM_001409578.1-13;Parent=rna-NM_001409578.1;Dbxref=GeneID:13191,GenBank:NM_001409578.1,MGI:MGI:107745;gbkey=mRNA;gene=Dctn1;product=dynactin 1%2C transcript variant 5;transcript_id=NM_001409578.1;extra_copy_number=0
CM058246.1	Liftoff	exon	91400822	91401013	.	+	.	ID=exon-NM_001409578.1-14;Parent=rna-NM_001409578.1;Dbxref=GeneID:13191,GenBank:NM_001409578.1,MGI:MGI:107745;gbkey=mRNA;gene=Dctn1;product=dynactin 1%2C transcript variant 5;transcript_id=NM_001409578.1;extra_copy_number=0
CM058246.1	Liftoff	exon	91401098	91401214	.	+	.	ID=exon-NM_001409578.1-15;Parent=rna-NM_001409578.1;Dbxref=GeneID:13191,GenBank:NM_001409578.1,MGI:MGI:107745;gbkey=mRNA;gene=Dctn1;product=dynactin 1%2C transcript variant 5;transcript_id=NM_001409578.1;extra_copy_number=0
CM058246.1	Liftoff	exon	91401419	91401571	.	+	.	ID=exon-NM_001409578.1-16;Parent=rna-NM_001409578.1;Dbxref=GeneID:13191,GenBank:NM_001409578.1,MGI:MGI:107745;gbkey=mRNA;gene=Dctn1;product=dynactin 1%2C transcript variant 5;transcript_id=NM_001409578.1;extra_copy_number=0
CM058246.1	Liftoff	exon	91402313	91402473	.	+	.	ID=exon-NM_001409578.1-17;Parent=rna-NM_001409578.1;Dbxref=GeneID:13191,GenBank:NM_001409578.1,MGI:MGI:107745;gbkey=mRNA;gene=Dctn1;product=dynactin 1%2C transcript variant 5;transcript_id=NM_001409578.1;extra_copy_number=0
CM058246.1	Liftoff	exon	91402587	91402755	.	+	.	ID=exon-NM_001409578.1-18;Parent=rna-NM_001409578.1;Dbxref=GeneID:13191,GenBank:NM_001409578.1,MGI:MGI:107745;gbkey=mRNA;gene=Dctn1;product=dynactin 1%2C transcript variant 5;transcript_id=NM_001409578.1;extra_copy_number=0
CM058246.1	Liftoff	exon	91403560	91403628	.	+	.	ID=exon-NM_001409578.1-19;Parent=rna-NM_001409578.1;Dbxref=GeneID:13191,GenBank:NM_001409578.1,MGI:MGI:107745;gbkey=mRNA;gene=Dctn1;product=dynactin 1%2C transcript variant 5;transcript_id=NM_001409578.1;extra_copy_number=0
CM058246.1	Liftoff	exon	91403812	91403874	.	+	.	ID=exon-NM_001409578.1-20;Parent=rna-NM_001409578.1;Dbxref=GeneID:13191,GenBank:NM_001409578.1,MGI:MGI:107745;gbkey=mRNA;gene=Dctn1;product=dynactin 1%2C transcript variant 5;transcript_id=NM_001409578.1;extra_copy_number=0
CM058246.1	Liftoff	exon	91403973	91404122	.	+	.	ID=exon-NM_001409578.1-21;Parent=rna-NM_001409578.1;Dbxref=GeneID:13191,GenBank:NM_001409578.1,MGI:MGI:107745;gbkey=mRNA;gene=Dctn1;product=dynactin 1%2C transcript variant 5;transcript_id=NM_001409578.1;extra_copy_number=0
CM058246.1	Liftoff	exon	91404283	91404444	.	+	.	ID=exon-NM_001409578.1-22;Parent=rna-NM_001409578.1;Dbxref=GeneID:13191,GenBank:NM_001409578.1,MGI:MGI:107745;gbkey=mRNA;gene=Dctn1;product=dynactin 1%2C transcript variant 5;transcript_id=NM_001409578.1;extra_copy_number=0
CM058246.1	Liftoff	exon	91404527	91404658	.	+	.	ID=exon-NM_001409578.1-23;Parent=rna-NM_001409578.1;Dbxref=GeneID:13191,GenBank:NM_001409578.1,MGI:MGI:107745;gbkey=mRNA;gene=Dctn1;product=dynactin 1%2C transcript variant 5;transcript_id=NM_001409578.1;extra_copy_number=0
CM058246.1	Liftoff	exon	91404841	91404966	.	+	.	ID=exon-NM_001409578.1-24;Parent=rna-NM_001409578.1;Dbxref=GeneID:13191,GenBank:NM_001409578.1,MGI:MGI:107745;gbkey=mRNA;gene=Dctn1;product=dynactin 1%2C transcript variant 5;transcript_id=NM_001409578.1;extra_copy_number=0
CM058246.1	Liftoff	exon	91405401	91405543	.	+	.	ID=exon-NM_001409578.1-25;Parent=rna-NM_001409578.1;Dbxref=GeneID:13191,GenBank:NM_001409578.1,MGI:MGI:107745;gbkey=mRNA;gene=Dctn1;product=dynactin 1%2C transcript variant 5;transcript_id=NM_001409578.1;extra_copy_number=0
CM058246.1	Liftoff	exon	91405794	91405960	.	+	.	ID=exon-NM_001409578.1-26;Parent=rna-NM_001409578.1;Dbxref=GeneID:13191,GenBank:NM_001409578.1,MGI:MGI:107745;gbkey=mRNA;gene=Dctn1;product=dynactin 1%2C transcript variant 5;transcript_id=NM_001409578.1;extra_copy_number=0
CM058246.1	Liftoff	exon	91407344	91407477	.	+	.	ID=exon-NM_001409578.1-27;Parent=rna-NM_001409578.1;Dbxref=GeneID:13191,GenBank:NM_001409578.1,MGI:MGI:107745;gbkey=mRNA;gene=Dctn1;product=dynactin 1%2C transcript variant 5;transcript_id=NM_001409578.1;extra_copy_number=0
CM058246.1	Liftoff	exon	91407609	91407801	.	+	.	ID=exon-NM_001409578.1-28;Parent=rna-NM_001409578.1;Dbxref=GeneID:13191,GenBank:NM_001409578.1,MGI:MGI:107745;gbkey=mRNA;gene=Dctn1;product=dynactin 1%2C transcript variant 5;transcript_id=NM_001409578.1;extra_copy_number=0
CM058246.1	Liftoff	exon	91408435	91408514	.	+	.	ID=exon-NM_001409578.1-29;Parent=rna-NM_001409578.1;Dbxref=GeneID:13191,GenBank:NM_001409578.1,MGI:MGI:107745;gbkey=mRNA;gene=Dctn1;product=dynactin 1%2C transcript variant 5;transcript_id=NM_001409578.1;extra_copy_number=0
CM058246.1	Liftoff	exon	91409041	91409130	.	+	.	ID=exon-NM_001409578.1-30;Parent=rna-NM_001409578.1;Dbxref=GeneID:13191,GenBank:NM_001409578.1,MGI:MGI:107745;gbkey=mRNA;gene=Dctn1;product=dynactin 1%2C transcript variant 5;transcript_id=NM_001409578.1;extra_copy_number=0
CM058246.1	Liftoff	exon	91409527	91409974	.	+	.	ID=exon-NM_001409578.1-31;Parent=rna-NM_001409578.1;Dbxref=GeneID:13191,GenBank:NM_001409578.1,MGI:MGI:107745;gbkey=mRNA;gene=Dctn1;product=dynactin 1%2C transcript variant 5;transcript_id=NM_001409578.1;extra_copy_number=0
CM058246.1	Liftoff	CDS	91392393	91392620	.	+	.	ID=cds-NP_001396507.1;Parent=rna-NM_001409578.1;Dbxref=GeneID:13191,GenBank:NP_001396507.1,MGI:MGI:107745;Name=NP_001396507.1;Note=isoform 5 is encoded by transcript variant 5;gbkey=CDS;gene=Dctn1;product=dynactin subunit 1 isoform 5;protein_id=NP_001396507.1;extra_copy_number=0
CM058246.1	Liftoff	CDS	91392912	91392990	.	+	.	ID=cds-NP_001396507.1;Parent=rna-NM_001409578.1;Dbxref=GeneID:13191,GenBank:NP_001396507.1,MGI:MGI:107745;Name=NP_001396507.1;Note=isoform 5 is encoded by transcript variant 5;gbkey=CDS;gene=Dctn1;product=dynactin subunit 1 isoform 5;protein_id=NP_001396507.1;extra_copy_number=0
CM058246.1	Liftoff	CDS	91393152	91393186	.	+	.	ID=cds-NP_001396507.1;Parent=rna-NM_001409578.1;Dbxref=GeneID:13191,GenBank:NP_001396507.1,MGI:MGI:107745;Name=NP_001396507.1;Note=isoform 5 is encoded by transcript variant 5;gbkey=CDS;gene=Dctn1;product=dynactin subunit 1 isoform 5;protein_id=NP_001396507.1;extra_copy_number=0
CM058246.1	Liftoff	CDS	91393789	91393809	.	+	.	ID=cds-NP_001396507.1;Parent=rna-NM_001409578.1;Dbxref=GeneID:13191,GenBank:NP_001396507.1,MGI:MGI:107745;Name=NP_001396507.1;Note=isoform 5 is encoded by transcript variant 5;gbkey=CDS;gene=Dctn1;product=dynactin subunit 1 isoform 5;protein_id=NP_001396507.1;extra_copy_number=0
CM058246.1	Liftoff	CDS	91396281	91396298	.	+	.	ID=cds-NP_001396507.1;Parent=rna-NM_001409578.1;Dbxref=GeneID:13191,GenBank:NP_001396507.1,MGI:MGI:107745;Name=NP_001396507.1;Note=isoform 5 is encoded by transcript variant 5;gbkey=CDS;gene=Dctn1;product=dynactin subunit 1 isoform 5;protein_id=NP_001396507.1;extra_copy_number=0
CM058246.1	Liftoff	CDS	91397617	91397637	.	+	.	ID=cds-NP_001396507.1;Parent=rna-NM_001409578.1;Dbxref=GeneID:13191,GenBank:NP_001396507.1,MGI:MGI:107745;Name=NP_001396507.1;Note=isoform 5 is encoded by transcript variant 5;gbkey=CDS;gene=Dctn1;product=dynactin subunit 1 isoform 5;protein_id=NP_001396507.1;extra_copy_number=0
CM058246.1	Liftoff	CDS	91398930	91399121	.	+	.	ID=cds-NP_001396507.1;Parent=rna-NM_001409578.1;Dbxref=GeneID:13191,GenBank:NP_001396507.1,MGI:MGI:107745;Name=NP_001396507.1;Note=isoform 5 is encoded by transcript variant 5;gbkey=CDS;gene=Dctn1;product=dynactin subunit 1 isoform 5;protein_id=NP_001396507.1;extra_copy_number=0
CM058246.1	Liftoff	CDS	91399401	91399598	.	+	.	ID=cds-NP_001396507.1;Parent=rna-NM_001409578.1;Dbxref=GeneID:13191,GenBank:NP_001396507.1,MGI:MGI:107745;Name=NP_001396507.1;Note=isoform 5 is encoded by transcript variant 5;gbkey=CDS;gene=Dctn1;product=dynactin subunit 1 isoform 5;protein_id=NP_001396507.1;extra_copy_number=0
CM058246.1	Liftoff	CDS	91399754	91399958	.	+	.	ID=cds-NP_001396507.1;Parent=rna-NM_001409578.1;Dbxref=GeneID:13191,GenBank:NP_001396507.1,MGI:MGI:107745;Name=NP_001396507.1;Note=isoform 5 is encoded by transcript variant 5;gbkey=CDS;gene=Dctn1;product=dynactin subunit 1 isoform 5;protein_id=NP_001396507.1;extra_copy_number=0
CM058246.1	Liftoff	CDS	91400056	91400134	.	+	.	ID=cds-NP_001396507.1;Parent=rna-NM_001409578.1;Dbxref=GeneID:13191,GenBank:NP_001396507.1,MGI:MGI:107745;Name=NP_001396507.1;Note=isoform 5 is encoded by transcript variant 5;gbkey=CDS;gene=Dctn1;product=dynactin subunit 1 isoform 5;protein_id=NP_001396507.1;extra_copy_number=0
CM058246.1	Liftoff	CDS	91400274	91400433	.	+	.	ID=cds-NP_001396507.1;Parent=rna-NM_001409578.1;Dbxref=GeneID:13191,GenBank:NP_001396507.1,MGI:MGI:107745;Name=NP_001396507.1;Note=isoform 5 is encoded by transcript variant 5;gbkey=CDS;gene=Dctn1;product=dynactin subunit 1 isoform 5;protein_id=NP_001396507.1;extra_copy_number=0
CM058246.1	Liftoff	CDS	91400546	91400650	.	+	.	ID=cds-NP_001396507.1;Parent=rna-NM_001409578.1;Dbxref=GeneID:13191,GenBank:NP_001396507.1,MGI:MGI:107745;Name=NP_001396507.1;Note=isoform 5 is encoded by transcript variant 5;gbkey=CDS;gene=Dctn1;product=dynactin subunit 1 isoform 5;protein_id=NP_001396507.1;extra_copy_number=0
CM058246.1	Liftoff	CDS	91400822	91401013	.	+	.	ID=cds-NP_001396507.1;Parent=rna-NM_001409578.1;Dbxref=GeneID:13191,GenBank:NP_001396507.1,MGI:MGI:107745;Name=NP_001396507.1;Note=isoform 5 is encoded by transcript variant 5;gbkey=CDS;gene=Dctn1;product=dynactin subunit 1 isoform 5;protein_id=NP_001396507.1;extra_copy_number=0
CM058246.1	Liftoff	CDS	91401098	91401214	.	+	.	ID=cds-NP_001396507.1;Parent=rna-NM_001409578.1;Dbxref=GeneID:13191,GenBank:NP_001396507.1,MGI:MGI:107745;Name=NP_001396507.1;Note=isoform 5 is encoded by transcript variant 5;gbkey=CDS;gene=Dctn1;product=dynactin subunit 1 isoform 5;protein_id=NP_001396507.1;extra_copy_number=0
CM058246.1	Liftoff	CDS	91401419	91401571	.	+	.	ID=cds-NP_001396507.1;Parent=rna-NM_001409578.1;Dbxref=GeneID:13191,GenBank:NP_001396507.1,MGI:MGI:107745;Name=NP_001396507.1;Note=isoform 5 is encoded by transcript variant 5;gbkey=CDS;gene=Dctn1;product=dynactin subunit 1 isoform 5;protein_id=NP_001396507.1;extra_copy_number=0
CM058246.1	Liftoff	CDS	91402313	91402473	.	+	.	ID=cds-NP_001396507.1;Parent=rna-NM_001409578.1;Dbxref=GeneID:13191,GenBank:NP_001396507.1,MGI:MGI:107745;Name=NP_001396507.1;Note=isoform 5 is encoded by transcript variant 5;gbkey=CDS;gene=Dctn1;product=dynactin subunit 1 isoform 5;protein_id=NP_001396507.1;extra_copy_number=0
CM058246.1	Liftoff	CDS	91402587	91402755	.	+	.	ID=cds-NP_001396507.1;Parent=rna-NM_001409578.1;Dbxref=GeneID:13191,GenBank:NP_001396507.1,MGI:MGI:107745;Name=NP_001396507.1;Note=isoform 5 is encoded by transcript variant 5;gbkey=CDS;gene=Dctn1;product=dynactin subunit 1 isoform 5;protein_id=NP_001396507.1;extra_copy_number=0
CM058246.1	Liftoff	CDS	91403560	91403628	.	+	.	ID=cds-NP_001396507.1;Parent=rna-NM_001409578.1;Dbxref=GeneID:13191,GenBank:NP_001396507.1,MGI:MGI:107745;Name=NP_001396507.1;Note=isoform 5 is encoded by transcript variant 5;gbkey=CDS;gene=Dctn1;product=dynactin subunit 1 isoform 5;protein_id=NP_001396507.1;extra_copy_number=0
CM058246.1	Liftoff	CDS	91403812	91403874	.	+	.	ID=cds-NP_001396507.1;Parent=rna-NM_001409578.1;Dbxref=GeneID:13191,GenBank:NP_001396507.1,MGI:MGI:107745;Name=NP_001396507.1;Note=isoform 5 is encoded by transcript variant 5;gbkey=CDS;gene=Dctn1;product=dynactin subunit 1 isoform 5;protein_id=NP_001396507.1;extra_copy_number=0
CM058246.1	Liftoff	CDS	91403973	91404122	.	+	.	ID=cds-NP_001396507.1;Parent=rna-NM_001409578.1;Dbxref=GeneID:13191,GenBank:NP_001396507.1,MGI:MGI:107745;Name=NP_001396507.1;Note=isoform 5 is encoded by transcript variant 5;gbkey=CDS;gene=Dctn1;product=dynactin subunit 1 isoform 5;protein_id=NP_001396507.1;extra_copy_number=0
CM058246.1	Liftoff	CDS	91404283	91404444	.	+	.	ID=cds-NP_001396507.1;Parent=rna-NM_001409578.1;Dbxref=GeneID:13191,GenBank:NP_001396507.1,MGI:MGI:107745;Name=NP_001396507.1;Note=isoform 5 is encoded by transcript variant 5;gbkey=CDS;gene=Dctn1;product=dynactin subunit 1 isoform 5;protein_id=NP_001396507.1;extra_copy_number=0
CM058246.1	Liftoff	CDS	91404527	91404658	.	+	.	ID=cds-NP_001396507.1;Parent=rna-NM_001409578.1;Dbxref=GeneID:13191,GenBank:NP_001396507.1,MGI:MGI:107745;Name=NP_001396507.1;Note=isoform 5 is encoded by transcript variant 5;gbkey=CDS;gene=Dctn1;product=dynactin subunit 1 isoform 5;protein_id=NP_001396507.1;extra_copy_number=0
CM058246.1	Liftoff	CDS	91404841	91404966	.	+	.	ID=cds-NP_001396507.1;Parent=rna-NM_001409578.1;Dbxref=GeneID:13191,GenBank:NP_001396507.1,MGI:MGI:107745;Name=NP_001396507.1;Note=isoform 5 is encoded by transcript variant 5;gbkey=CDS;gene=Dctn1;product=dynactin subunit 1 isoform 5;protein_id=NP_001396507.1;extra_copy_number=0
CM058246.1	Liftoff	CDS	91405401	91405543	.	+	.	ID=cds-NP_001396507.1;Parent=rna-NM_001409578.1;Dbxref=GeneID:13191,GenBank:NP_001396507.1,MGI:MGI:107745;Name=NP_001396507.1;Note=isoform 5 is encoded by transcript variant 5;gbkey=CDS;gene=Dctn1;product=dynactin subunit 1 isoform 5;protein_id=NP_001396507.1;extra_copy_number=0
CM058246.1	Liftoff	CDS	91405794	91405960	.	+	.	ID=cds-NP_001396507.1;Parent=rna-NM_001409578.1;Dbxref=GeneID:13191,GenBank:NP_001396507.1,MGI:MGI:107745;Name=NP_001396507.1;Note=isoform 5 is encoded by transcript variant 5;gbkey=CDS;gene=Dctn1;product=dynactin subunit 1 isoform 5;protein_id=NP_001396507.1;extra_copy_number=0
CM058246.1	Liftoff	CDS	91407344	91407477	.	+	.	ID=cds-NP_001396507.1;Parent=rna-NM_001409578.1;Dbxref=GeneID:13191,GenBank:NP_001396507.1,MGI:MGI:107745;Name=NP_001396507.1;Note=isoform 5 is encoded by transcript variant 5;gbkey=CDS;gene=Dctn1;product=dynactin subunit 1 isoform 5;protein_id=NP_001396507.1;extra_copy_number=0
CM058246.1	Liftoff	CDS	91407609	91407801	.	+	.	ID=cds-NP_001396507.1;Parent=rna-NM_001409578.1;Dbxref=GeneID:13191,GenBank:NP_001396507.1,MGI:MGI:107745;Name=NP_001396507.1;Note=isoform 5 is encoded by transcript variant 5;gbkey=CDS;gene=Dctn1;product=dynactin subunit 1 isoform 5;protein_id=NP_001396507.1;extra_copy_number=0
CM058246.1	Liftoff	CDS	91408435	91408514	.	+	.	ID=cds-NP_001396507.1;Parent=rna-NM_001409578.1;Dbxref=GeneID:13191,GenBank:NP_001396507.1,MGI:MGI:107745;Name=NP_001396507.1;Note=isoform 5 is encoded by transcript variant 5;gbkey=CDS;gene=Dctn1;product=dynactin subunit 1 isoform 5;protein_id=NP_001396507.1;extra_copy_number=0
CM058246.1	Liftoff	CDS	91409041	91409130	.	+	.	ID=cds-NP_001396507.1;Parent=rna-NM_001409578.1;Dbxref=GeneID:13191,GenBank:NP_001396507.1,MGI:MGI:107745;Name=NP_001396507.1;Note=isoform 5 is encoded by transcript variant 5;gbkey=CDS;gene=Dctn1;product=dynactin subunit 1 isoform 5;protein_id=NP_001396507.1;extra_copy_number=0
CM058246.1	Liftoff	CDS	91409527	91409664	.	+	.	ID=cds-NP_001396507.1;Parent=rna-NM_001409578.1;Dbxref=GeneID:13191,GenBank:NP_001396507.1,MGI:MGI:107745;Name=NP_001396507.1;Note=isoform 5 is encoded by transcript variant 5;gbkey=CDS;gene=Dctn1;product=dynactin subunit 1 isoform 5;protein_id=NP_001396507.1;extra_copy_number=0
CM058246.1	Liftoff	mRNA	91375783	91409974	.	+	.	ID=rna-NM_001409579.1;Parent=gene-Dctn1;Dbxref=GeneID:13191,GenBank:NM_001409579.1,MGI:MGI:107745;Name=NM_001409579.1;gbkey=mRNA;gene=Dctn1;product=dynactin 1%2C transcript variant 6;transcript_id=NM_001409579.1;matches_ref_protein=True;valid_ORF=True;extra_copy_number=0
CM058246.1	Liftoff	exon	91375783	91375847	.	+	.	ID=exon-NM_001409579.1-1;Parent=rna-NM_001409579.1;Dbxref=GeneID:13191,GenBank:NM_001409579.1,MGI:MGI:107745;gbkey=mRNA;gene=Dctn1;product=dynactin 1%2C transcript variant 6;transcript_id=NM_001409579.1;extra_copy_number=0
CM058246.1	Liftoff	exon	91392375	91392620	.	+	.	ID=exon-NM_001409579.1-2;Parent=rna-NM_001409579.1;Dbxref=GeneID:13191,GenBank:NM_001409579.1,MGI:MGI:107745;gbkey=mRNA;gene=Dctn1;product=dynactin 1%2C transcript variant 6;transcript_id=NM_001409579.1;extra_copy_number=0
CM058246.1	Liftoff	exon	91392912	91392990	.	+	.	ID=exon-NM_001409579.1-3;Parent=rna-NM_001409579.1;Dbxref=GeneID:13191,GenBank:NM_001409579.1,MGI:MGI:107745;gbkey=mRNA;gene=Dctn1;product=dynactin 1%2C transcript variant 6;transcript_id=NM_001409579.1;extra_copy_number=0
CM058246.1	Liftoff	exon	91393152	91393186	.	+	.	ID=exon-NM_001409579.1-4;Parent=rna-NM_001409579.1;Dbxref=GeneID:13191,GenBank:NM_001409579.1,MGI:MGI:107745;gbkey=mRNA;gene=Dctn1;product=dynactin 1%2C transcript variant 6;transcript_id=NM_001409579.1;extra_copy_number=0
CM058246.1	Liftoff	exon	91397617	91397637	.	+	.	ID=exon-NM_001409579.1-5;Parent=rna-NM_001409579.1;Dbxref=GeneID:13191,GenBank:NM_001409579.1,MGI:MGI:107745;gbkey=mRNA;gene=Dctn1;product=dynactin 1%2C transcript variant 6;transcript_id=NM_001409579.1;extra_copy_number=0
CM058246.1	Liftoff	exon	91398930	91399121	.	+	.	ID=exon-NM_001409579.1-6;Parent=rna-NM_001409579.1;Dbxref=GeneID:13191,GenBank:NM_001409579.1,MGI:MGI:107745;gbkey=mRNA;gene=Dctn1;product=dynactin 1%2C transcript variant 6;transcript_id=NM_001409579.1;extra_copy_number=0
CM058246.1	Liftoff	exon	91399401	91399598	.	+	.	ID=exon-NM_001409579.1-7;Parent=rna-NM_001409579.1;Dbxref=GeneID:13191,GenBank:NM_001409579.1,MGI:MGI:107745;gbkey=mRNA;gene=Dctn1;product=dynactin 1%2C transcript variant 6;transcript_id=NM_001409579.1;extra_copy_number=0
CM058246.1	Liftoff	exon	91399754	91399958	.	+	.	ID=exon-NM_001409579.1-8;Parent=rna-NM_001409579.1;Dbxref=GeneID:13191,GenBank:NM_001409579.1,MGI:MGI:107745;gbkey=mRNA;gene=Dctn1;product=dynactin 1%2C transcript variant 6;transcript_id=NM_001409579.1;extra_copy_number=0
CM058246.1	Liftoff	exon	91400056	91400134	.	+	.	ID=exon-NM_001409579.1-9;Parent=rna-NM_001409579.1;Dbxref=GeneID:13191,GenBank:NM_001409579.1,MGI:MGI:107745;gbkey=mRNA;gene=Dctn1;product=dynactin 1%2C transcript variant 6;transcript_id=NM_001409579.1;extra_copy_number=0
CM058246.1	Liftoff	exon	91400274	91400433	.	+	.	ID=exon-NM_001409579.1-10;Parent=rna-NM_001409579.1;Dbxref=GeneID:13191,GenBank:NM_001409579.1,MGI:MGI:107745;gbkey=mRNA;gene=Dctn1;product=dynactin 1%2C transcript variant 6;transcript_id=NM_001409579.1;extra_copy_number=0
CM058246.1	Liftoff	exon	91400546	91400650	.	+	.	ID=exon-NM_001409579.1-11;Parent=rna-NM_001409579.1;Dbxref=GeneID:13191,GenBank:NM_001409579.1,MGI:MGI:107745;gbkey=mRNA;gene=Dctn1;product=dynactin 1%2C transcript variant 6;transcript_id=NM_001409579.1;extra_copy_number=0
CM058246.1	Liftoff	exon	91400822	91401013	.	+	.	ID=exon-NM_001409579.1-12;Parent=rna-NM_001409579.1;Dbxref=GeneID:13191,GenBank:NM_001409579.1,MGI:MGI:107745;gbkey=mRNA;gene=Dctn1;product=dynactin 1%2C transcript variant 6;transcript_id=NM_001409579.1;extra_copy_number=0
CM058246.1	Liftoff	exon	91401098	91401214	.	+	.	ID=exon-NM_001409579.1-13;Parent=rna-NM_001409579.1;Dbxref=GeneID:13191,GenBank:NM_001409579.1,MGI:MGI:107745;gbkey=mRNA;gene=Dctn1;product=dynactin 1%2C transcript variant 6;transcript_id=NM_001409579.1;extra_copy_number=0
CM058246.1	Liftoff	exon	91401419	91401571	.	+	.	ID=exon-NM_001409579.1-14;Parent=rna-NM_001409579.1;Dbxref=GeneID:13191,GenBank:NM_001409579.1,MGI:MGI:107745;gbkey=mRNA;gene=Dctn1;product=dynactin 1%2C transcript variant 6;transcript_id=NM_001409579.1;extra_copy_number=0
CM058246.1	Liftoff	exon	91402313	91402473	.	+	.	ID=exon-NM_001409579.1-15;Parent=rna-NM_001409579.1;Dbxref=GeneID:13191,GenBank:NM_001409579.1,MGI:MGI:107745;gbkey=mRNA;gene=Dctn1;product=dynactin 1%2C transcript variant 6;transcript_id=NM_001409579.1;extra_copy_number=0
CM058246.1	Liftoff	exon	91402587	91402755	.	+	.	ID=exon-NM_001409579.1-16;Parent=rna-NM_001409579.1;Dbxref=GeneID:13191,GenBank:NM_001409579.1,MGI:MGI:107745;gbkey=mRNA;gene=Dctn1;product=dynactin 1%2C transcript variant 6;transcript_id=NM_001409579.1;extra_copy_number=0
CM058246.1	Liftoff	exon	91403560	91403628	.	+	.	ID=exon-NM_001409579.1-17;Parent=rna-NM_001409579.1;Dbxref=GeneID:13191,GenBank:NM_001409579.1,MGI:MGI:107745;gbkey=mRNA;gene=Dctn1;product=dynactin 1%2C transcript variant 6;transcript_id=NM_001409579.1;extra_copy_number=0
CM058246.1	Liftoff	exon	91403812	91403874	.	+	.	ID=exon-NM_001409579.1-18;Parent=rna-NM_001409579.1;Dbxref=GeneID:13191,GenBank:NM_001409579.1,MGI:MGI:107745;gbkey=mRNA;gene=Dctn1;product=dynactin 1%2C transcript variant 6;transcript_id=NM_001409579.1;extra_copy_number=0
CM058246.1	Liftoff	exon	91403973	91404122	.	+	.	ID=exon-NM_001409579.1-19;Parent=rna-NM_001409579.1;Dbxref=GeneID:13191,GenBank:NM_001409579.1,MGI:MGI:107745;gbkey=mRNA;gene=Dctn1;product=dynactin 1%2C transcript variant 6;transcript_id=NM_001409579.1;extra_copy_number=0
CM058246.1	Liftoff	exon	91404283	91404444	.	+	.	ID=exon-NM_001409579.1-20;Parent=rna-NM_001409579.1;Dbxref=GeneID:13191,GenBank:NM_001409579.1,MGI:MGI:107745;gbkey=mRNA;gene=Dctn1;product=dynactin 1%2C transcript variant 6;transcript_id=NM_001409579.1;extra_copy_number=0
CM058246.1	Liftoff	exon	91404527	91404658	.	+	.	ID=exon-NM_001409579.1-21;Parent=rna-NM_001409579.1;Dbxref=GeneID:13191,GenBank:NM_001409579.1,MGI:MGI:107745;gbkey=mRNA;gene=Dctn1;product=dynactin 1%2C transcript variant 6;transcript_id=NM_001409579.1;extra_copy_number=0
CM058246.1	Liftoff	exon	91404841	91404966	.	+	.	ID=exon-NM_001409579.1-22;Parent=rna-NM_001409579.1;Dbxref=GeneID:13191,GenBank:NM_001409579.1,MGI:MGI:107745;gbkey=mRNA;gene=Dctn1;product=dynactin 1%2C transcript variant 6;transcript_id=NM_001409579.1;extra_copy_number=0
CM058246.1	Liftoff	exon	91405401	91405543	.	+	.	ID=exon-NM_001409579.1-23;Parent=rna-NM_001409579.1;Dbxref=GeneID:13191,GenBank:NM_001409579.1,MGI:MGI:107745;gbkey=mRNA;gene=Dctn1;product=dynactin 1%2C transcript variant 6;transcript_id=NM_001409579.1;extra_copy_number=0
CM058246.1	Liftoff	exon	91405794	91405960	.	+	.	ID=exon-NM_001409579.1-24;Parent=rna-NM_001409579.1;Dbxref=GeneID:13191,GenBank:NM_001409579.1,MGI:MGI:107745;gbkey=mRNA;gene=Dctn1;product=dynactin 1%2C transcript variant 6;transcript_id=NM_001409579.1;extra_copy_number=0
CM058246.1	Liftoff	exon	91407344	91407477	.	+	.	ID=exon-NM_001409579.1-25;Parent=rna-NM_001409579.1;Dbxref=GeneID:13191,GenBank:NM_001409579.1,MGI:MGI:107745;gbkey=mRNA;gene=Dctn1;product=dynactin 1%2C transcript variant 6;transcript_id=NM_001409579.1;extra_copy_number=0
CM058246.1	Liftoff	exon	91407609	91407801	.	+	.	ID=exon-NM_001409579.1-26;Parent=rna-NM_001409579.1;Dbxref=GeneID:13191,GenBank:NM_001409579.1,MGI:MGI:107745;gbkey=mRNA;gene=Dctn1;product=dynactin 1%2C transcript variant 6;transcript_id=NM_001409579.1;extra_copy_number=0
CM058246.1	Liftoff	exon	91408435	91408514	.	+	.	ID=exon-NM_001409579.1-27;Parent=rna-NM_001409579.1;Dbxref=GeneID:13191,GenBank:NM_001409579.1,MGI:MGI:107745;gbkey=mRNA;gene=Dctn1;product=dynactin 1%2C transcript variant 6;transcript_id=NM_001409579.1;extra_copy_number=0
CM058246.1	Liftoff	exon	91409041	91409130	.	+	.	ID=exon-NM_001409579.1-28;Parent=rna-NM_001409579.1;Dbxref=GeneID:13191,GenBank:NM_001409579.1,MGI:MGI:107745;gbkey=mRNA;gene=Dctn1;product=dynactin 1%2C transcript variant 6;transcript_id=NM_001409579.1;extra_copy_number=0
CM058246.1	Liftoff	exon	91409527	91409974	.	+	.	ID=exon-NM_001409579.1-29;Parent=rna-NM_001409579.1;Dbxref=GeneID:13191,GenBank:NM_001409579.1,MGI:MGI:107745;gbkey=mRNA;gene=Dctn1;product=dynactin 1%2C transcript variant 6;transcript_id=NM_001409579.1;extra_copy_number=0
CM058246.1	Liftoff	CDS	91392393	91392620	.	+	.	ID=cds-NP_001396508.1;Parent=rna-NM_001409579.1;Dbxref=GeneID:13191,GenBank:NP_001396508.1,MGI:MGI:107745;Name=NP_001396508.1;Note=isoform 6 is encoded by transcript variant 6;gbkey=CDS;gene=Dctn1;product=dynactin subunit 1 isoform 6;protein_id=NP_001396508.1;extra_copy_number=0
CM058246.1	Liftoff	CDS	91392912	91392990	.	+	.	ID=cds-NP_001396508.1;Parent=rna-NM_001409579.1;Dbxref=GeneID:13191,GenBank:NP_001396508.1,MGI:MGI:107745;Name=NP_001396508.1;Note=isoform 6 is encoded by transcript variant 6;gbkey=CDS;gene=Dctn1;product=dynactin subunit 1 isoform 6;protein_id=NP_001396508.1;extra_copy_number=0
CM058246.1	Liftoff	CDS	91393152	91393186	.	+	.	ID=cds-NP_001396508.1;Parent=rna-NM_001409579.1;Dbxref=GeneID:13191,GenBank:NP_001396508.1,MGI:MGI:107745;Name=NP_001396508.1;Note=isoform 6 is encoded by transcript variant 6;gbkey=CDS;gene=Dctn1;product=dynactin subunit 1 isoform 6;protein_id=NP_001396508.1;extra_copy_number=0
CM058246.1	Liftoff	CDS	91397617	91397637	.	+	.	ID=cds-NP_001396508.1;Parent=rna-NM_001409579.1;Dbxref=GeneID:13191,GenBank:NP_001396508.1,MGI:MGI:107745;Name=NP_001396508.1;Note=isoform 6 is encoded by transcript variant 6;gbkey=CDS;gene=Dctn1;product=dynactin subunit 1 isoform 6;protein_id=NP_001396508.1;extra_copy_number=0
CM058246.1	Liftoff	CDS	91398930	91399121	.	+	.	ID=cds-NP_001396508.1;Parent=rna-NM_001409579.1;Dbxref=GeneID:13191,GenBank:NP_001396508.1,MGI:MGI:107745;Name=NP_001396508.1;Note=isoform 6 is encoded by transcript variant 6;gbkey=CDS;gene=Dctn1;product=dynactin subunit 1 isoform 6;protein_id=NP_001396508.1;extra_copy_number=0
CM058246.1	Liftoff	CDS	91399401	91399598	.	+	.	ID=cds-NP_001396508.1;Parent=rna-NM_001409579.1;Dbxref=GeneID:13191,GenBank:NP_001396508.1,MGI:MGI:107745;Name=NP_001396508.1;Note=isoform 6 is encoded by transcript variant 6;gbkey=CDS;gene=Dctn1;product=dynactin subunit 1 isoform 6;protein_id=NP_001396508.1;extra_copy_number=0
CM058246.1	Liftoff	CDS	91399754	91399958	.	+	.	ID=cds-NP_001396508.1;Parent=rna-NM_001409579.1;Dbxref=GeneID:13191,GenBank:NP_001396508.1,MGI:MGI:107745;Name=NP_001396508.1;Note=isoform 6 is encoded by transcript variant 6;gbkey=CDS;gene=Dctn1;product=dynactin subunit 1 isoform 6;protein_id=NP_001396508.1;extra_copy_number=0
CM058246.1	Liftoff	CDS	91400056	91400134	.	+	.	ID=cds-NP_001396508.1;Parent=rna-NM_001409579.1;Dbxref=GeneID:13191,GenBank:NP_001396508.1,MGI:MGI:107745;Name=NP_001396508.1;Note=isoform 6 is encoded by transcript variant 6;gbkey=CDS;gene=Dctn1;product=dynactin subunit 1 isoform 6;protein_id=NP_001396508.1;extra_copy_number=0
CM058246.1	Liftoff	CDS	91400274	91400433	.	+	.	ID=cds-NP_001396508.1;Parent=rna-NM_001409579.1;Dbxref=GeneID:13191,GenBank:NP_001396508.1,MGI:MGI:107745;Name=NP_001396508.1;Note=isoform 6 is encoded by transcript variant 6;gbkey=CDS;gene=Dctn1;product=dynactin subunit 1 isoform 6;protein_id=NP_001396508.1;extra_copy_number=0
CM058246.1	Liftoff	CDS	91400546	91400650	.	+	.	ID=cds-NP_001396508.1;Parent=rna-NM_001409579.1;Dbxref=GeneID:13191,GenBank:NP_001396508.1,MGI:MGI:107745;Name=NP_001396508.1;Note=isoform 6 is encoded by transcript variant 6;gbkey=CDS;gene=Dctn1;product=dynactin subunit 1 isoform 6;protein_id=NP_001396508.1;extra_copy_number=0
CM058246.1	Liftoff	CDS	91400822	91401013	.	+	.	ID=cds-NP_001396508.1;Parent=rna-NM_001409579.1;Dbxref=GeneID:13191,GenBank:NP_001396508.1,MGI:MGI:107745;Name=NP_001396508.1;Note=isoform 6 is encoded by transcript variant 6;gbkey=CDS;gene=Dctn1;product=dynactin subunit 1 isoform 6;protein_id=NP_001396508.1;extra_copy_number=0
CM058246.1	Liftoff	CDS	91401098	91401214	.	+	.	ID=cds-NP_001396508.1;Parent=rna-NM_001409579.1;Dbxref=GeneID:13191,GenBank:NP_001396508.1,MGI:MGI:107745;Name=NP_001396508.1;Note=isoform 6 is encoded by transcript variant 6;gbkey=CDS;gene=Dctn1;product=dynactin subunit 1 isoform 6;protein_id=NP_001396508.1;extra_copy_number=0
CM058246.1	Liftoff	CDS	91401419	91401571	.	+	.	ID=cds-NP_001396508.1;Parent=rna-NM_001409579.1;Dbxref=GeneID:13191,GenBank:NP_001396508.1,MGI:MGI:107745;Name=NP_001396508.1;Note=isoform 6 is encoded by transcript variant 6;gbkey=CDS;gene=Dctn1;product=dynactin subunit 1 isoform 6;protein_id=NP_001396508.1;extra_copy_number=0
CM058246.1	Liftoff	CDS	91402313	91402473	.	+	.	ID=cds-NP_001396508.1;Parent=rna-NM_001409579.1;Dbxref=GeneID:13191,GenBank:NP_001396508.1,MGI:MGI:107745;Name=NP_001396508.1;Note=isoform 6 is encoded by transcript variant 6;gbkey=CDS;gene=Dctn1;product=dynactin subunit 1 isoform 6;protein_id=NP_001396508.1;extra_copy_number=0
CM058246.1	Liftoff	CDS	91402587	91402755	.	+	.	ID=cds-NP_001396508.1;Parent=rna-NM_001409579.1;Dbxref=GeneID:13191,GenBank:NP_001396508.1,MGI:MGI:107745;Name=NP_001396508.1;Note=isoform 6 is encoded by transcript variant 6;gbkey=CDS;gene=Dctn1;product=dynactin subunit 1 isoform 6;protein_id=NP_001396508.1;extra_copy_number=0
CM058246.1	Liftoff	CDS	91403560	91403628	.	+	.	ID=cds-NP_001396508.1;Parent=rna-NM_001409579.1;Dbxref=GeneID:13191,GenBank:NP_001396508.1,MGI:MGI:107745;Name=NP_001396508.1;Note=isoform 6 is encoded by transcript variant 6;gbkey=CDS;gene=Dctn1;product=dynactin subunit 1 isoform 6;protein_id=NP_001396508.1;extra_copy_number=0
CM058246.1	Liftoff	CDS	91403812	91403874	.	+	.	ID=cds-NP_001396508.1;Parent=rna-NM_001409579.1;Dbxref=GeneID:13191,GenBank:NP_001396508.1,MGI:MGI:107745;Name=NP_001396508.1;Note=isoform 6 is encoded by transcript variant 6;gbkey=CDS;gene=Dctn1;product=dynactin subunit 1 isoform 6;protein_id=NP_001396508.1;extra_copy_number=0
CM058246.1	Liftoff	CDS	91403973	91404122	.	+	.	ID=cds-NP_001396508.1;Parent=rna-NM_001409579.1;Dbxref=GeneID:13191,GenBank:NP_001396508.1,MGI:MGI:107745;Name=NP_001396508.1;Note=isoform 6 is encoded by transcript variant 6;gbkey=CDS;gene=Dctn1;product=dynactin subunit 1 isoform 6;protein_id=NP_001396508.1;extra_copy_number=0
CM058246.1	Liftoff	CDS	91404283	91404444	.	+	.	ID=cds-NP_001396508.1;Parent=rna-NM_001409579.1;Dbxref=GeneID:13191,GenBank:NP_001396508.1,MGI:MGI:107745;Name=NP_001396508.1;Note=isoform 6 is encoded by transcript variant 6;gbkey=CDS;gene=Dctn1;product=dynactin subunit 1 isoform 6;protein_id=NP_001396508.1;extra_copy_number=0
CM058246.1	Liftoff	CDS	91404527	91404658	.	+	.	ID=cds-NP_001396508.1;Parent=rna-NM_001409579.1;Dbxref=GeneID:13191,GenBank:NP_001396508.1,MGI:MGI:107745;Name=NP_001396508.1;Note=isoform 6 is encoded by transcript variant 6;gbkey=CDS;gene=Dctn1;product=dynactin subunit 1 isoform 6;protein_id=NP_001396508.1;extra_copy_number=0
CM058246.1	Liftoff	CDS	91404841	91404966	.	+	.	ID=cds-NP_001396508.1;Parent=rna-NM_001409579.1;Dbxref=GeneID:13191,GenBank:NP_001396508.1,MGI:MGI:107745;Name=NP_001396508.1;Note=isoform 6 is encoded by transcript variant 6;gbkey=CDS;gene=Dctn1;product=dynactin subunit 1 isoform 6;protein_id=NP_001396508.1;extra_copy_number=0
CM058246.1	Liftoff	CDS	91405401	91405543	.	+	.	ID=cds-NP_001396508.1;Parent=rna-NM_001409579.1;Dbxref=GeneID:13191,GenBank:NP_001396508.1,MGI:MGI:107745;Name=NP_001396508.1;Note=isoform 6 is encoded by transcript variant 6;gbkey=CDS;gene=Dctn1;product=dynactin subunit 1 isoform 6;protein_id=NP_001396508.1;extra_copy_number=0
CM058246.1	Liftoff	CDS	91405794	91405960	.	+	.	ID=cds-NP_001396508.1;Parent=rna-NM_001409579.1;Dbxref=GeneID:13191,GenBank:NP_001396508.1,MGI:MGI:107745;Name=NP_001396508.1;Note=isoform 6 is encoded by transcript variant 6;gbkey=CDS;gene=Dctn1;product=dynactin subunit 1 isoform 6;protein_id=NP_001396508.1;extra_copy_number=0
CM058246.1	Liftoff	CDS	91407344	91407477	.	+	.	ID=cds-NP_001396508.1;Parent=rna-NM_001409579.1;Dbxref=GeneID:13191,GenBank:NP_001396508.1,MGI:MGI:107745;Name=NP_001396508.1;Note=isoform 6 is encoded by transcript variant 6;gbkey=CDS;gene=Dctn1;product=dynactin subunit 1 isoform 6;protein_id=NP_001396508.1;extra_copy_number=0
CM058246.1	Liftoff	CDS	91407609	91407801	.	+	.	ID=cds-NP_001396508.1;Parent=rna-NM_001409579.1;Dbxref=GeneID:13191,GenBank:NP_001396508.1,MGI:MGI:107745;Name=NP_001396508.1;Note=isoform 6 is encoded by transcript variant 6;gbkey=CDS;gene=Dctn1;product=dynactin subunit 1 isoform 6;protein_id=NP_001396508.1;extra_copy_number=0
CM058246.1	Liftoff	CDS	91408435	91408514	.	+	.	ID=cds-NP_001396508.1;Parent=rna-NM_001409579.1;Dbxref=GeneID:13191,GenBank:NP_001396508.1,MGI:MGI:107745;Name=NP_001396508.1;Note=isoform 6 is encoded by transcript variant 6;gbkey=CDS;gene=Dctn1;product=dynactin subunit 1 isoform 6;protein_id=NP_001396508.1;extra_copy_number=0
CM058246.1	Liftoff	CDS	91409041	91409130	.	+	.	ID=cds-NP_001396508.1;Parent=rna-NM_001409579.1;Dbxref=GeneID:13191,GenBank:NP_001396508.1,MGI:MGI:107745;Name=NP_001396508.1;Note=isoform 6 is encoded by transcript variant 6;gbkey=CDS;gene=Dctn1;product=dynactin subunit 1 isoform 6;protein_id=NP_001396508.1;extra_copy_number=0
CM058246.1	Liftoff	CDS	91409527	91409664	.	+	.	ID=cds-NP_001396508.1;Parent=rna-NM_001409579.1;Dbxref=GeneID:13191,GenBank:NP_001396508.1,MGI:MGI:107745;Name=NP_001396508.1;Note=isoform 6 is encoded by transcript variant 6;gbkey=CDS;gene=Dctn1;product=dynactin subunit 1 isoform 6;protein_id=NP_001396508.1;extra_copy_number=0
CM058246.1	Liftoff	mRNA	91375783	91409974	.	+	.	ID=rna-NM_001409580.1;Parent=gene-Dctn1;Dbxref=GeneID:13191,GenBank:NM_001409580.1,MGI:MGI:107745;Name=NM_001409580.1;gbkey=mRNA;gene=Dctn1;product=dynactin 1%2C transcript variant 7;transcript_id=NM_001409580.1;matches_ref_protein=True;valid_ORF=True;extra_copy_number=0
CM058246.1	Liftoff	exon	91375783	91375847	.	+	.	ID=exon-NM_001409580.1-1;Parent=rna-NM_001409580.1;Dbxref=GeneID:13191,GenBank:NM_001409580.1,MGI:MGI:107745;gbkey=mRNA;gene=Dctn1;product=dynactin 1%2C transcript variant 7;transcript_id=NM_001409580.1;extra_copy_number=0
CM058246.1	Liftoff	exon	91392375	91392620	.	+	.	ID=exon-NM_001409580.1-2;Parent=rna-NM_001409580.1;Dbxref=GeneID:13191,GenBank:NM_001409580.1,MGI:MGI:107745;gbkey=mRNA;gene=Dctn1;product=dynactin 1%2C transcript variant 7;transcript_id=NM_001409580.1;extra_copy_number=0
CM058246.1	Liftoff	exon	91392912	91392990	.	+	.	ID=exon-NM_001409580.1-3;Parent=rna-NM_001409580.1;Dbxref=GeneID:13191,GenBank:NM_001409580.1,MGI:MGI:107745;gbkey=mRNA;gene=Dctn1;product=dynactin 1%2C transcript variant 7;transcript_id=NM_001409580.1;extra_copy_number=0
CM058246.1	Liftoff	exon	91393152	91393186	.	+	.	ID=exon-NM_001409580.1-4;Parent=rna-NM_001409580.1;Dbxref=GeneID:13191,GenBank:NM_001409580.1,MGI:MGI:107745;gbkey=mRNA;gene=Dctn1;product=dynactin 1%2C transcript variant 7;transcript_id=NM_001409580.1;extra_copy_number=0
CM058246.1	Liftoff	exon	91393789	91393809	.	+	.	ID=exon-NM_001409580.1-5;Parent=rna-NM_001409580.1;Dbxref=GeneID:13191,GenBank:NM_001409580.1,MGI:MGI:107745;gbkey=mRNA;gene=Dctn1;product=dynactin 1%2C transcript variant 7;transcript_id=NM_001409580.1;extra_copy_number=0
CM058246.1	Liftoff	exon	91398930	91399121	.	+	.	ID=exon-NM_001409580.1-6;Parent=rna-NM_001409580.1;Dbxref=GeneID:13191,GenBank:NM_001409580.1,MGI:MGI:107745;gbkey=mRNA;gene=Dctn1;product=dynactin 1%2C transcript variant 7;transcript_id=NM_001409580.1;extra_copy_number=0
CM058246.1	Liftoff	exon	91399401	91399598	.	+	.	ID=exon-NM_001409580.1-7;Parent=rna-NM_001409580.1;Dbxref=GeneID:13191,GenBank:NM_001409580.1,MGI:MGI:107745;gbkey=mRNA;gene=Dctn1;product=dynactin 1%2C transcript variant 7;transcript_id=NM_001409580.1;extra_copy_number=0
CM058246.1	Liftoff	exon	91399754	91399958	.	+	.	ID=exon-NM_001409580.1-8;Parent=rna-NM_001409580.1;Dbxref=GeneID:13191,GenBank:NM_001409580.1,MGI:MGI:107745;gbkey=mRNA;gene=Dctn1;product=dynactin 1%2C transcript variant 7;transcript_id=NM_001409580.1;extra_copy_number=0
CM058246.1	Liftoff	exon	91400056	91400134	.	+	.	ID=exon-NM_001409580.1-9;Parent=rna-NM_001409580.1;Dbxref=GeneID:13191,GenBank:NM_001409580.1,MGI:MGI:107745;gbkey=mRNA;gene=Dctn1;product=dynactin 1%2C transcript variant 7;transcript_id=NM_001409580.1;extra_copy_number=0
CM058246.1	Liftoff	exon	91400274	91400433	.	+	.	ID=exon-NM_001409580.1-10;Parent=rna-NM_001409580.1;Dbxref=GeneID:13191,GenBank:NM_001409580.1,MGI:MGI:107745;gbkey=mRNA;gene=Dctn1;product=dynactin 1%2C transcript variant 7;transcript_id=NM_001409580.1;extra_copy_number=0
CM058246.1	Liftoff	exon	91400546	91400650	.	+	.	ID=exon-NM_001409580.1-11;Parent=rna-NM_001409580.1;Dbxref=GeneID:13191,GenBank:NM_001409580.1,MGI:MGI:107745;gbkey=mRNA;gene=Dctn1;product=dynactin 1%2C transcript variant 7;transcript_id=NM_001409580.1;extra_copy_number=0
CM058246.1	Liftoff	exon	91400822	91401013	.	+	.	ID=exon-NM_001409580.1-12;Parent=rna-NM_001409580.1;Dbxref=GeneID:13191,GenBank:NM_001409580.1,MGI:MGI:107745;gbkey=mRNA;gene=Dctn1;product=dynactin 1%2C transcript variant 7;transcript_id=NM_001409580.1;extra_copy_number=0
CM058246.1	Liftoff	exon	91401098	91401214	.	+	.	ID=exon-NM_001409580.1-13;Parent=rna-NM_001409580.1;Dbxref=GeneID:13191,GenBank:NM_001409580.1,MGI:MGI:107745;gbkey=mRNA;gene=Dctn1;product=dynactin 1%2C transcript variant 7;transcript_id=NM_001409580.1;extra_copy_number=0
CM058246.1	Liftoff	exon	91401419	91401571	.	+	.	ID=exon-NM_001409580.1-14;Parent=rna-NM_001409580.1;Dbxref=GeneID:13191,GenBank:NM_001409580.1,MGI:MGI:107745;gbkey=mRNA;gene=Dctn1;product=dynactin 1%2C transcript variant 7;transcript_id=NM_001409580.1;extra_copy_number=0
CM058246.1	Liftoff	exon	91402313	91402473	.	+	.	ID=exon-NM_001409580.1-15;Parent=rna-NM_001409580.1;Dbxref=GeneID:13191,GenBank:NM_001409580.1,MGI:MGI:107745;gbkey=mRNA;gene=Dctn1;product=dynactin 1%2C transcript variant 7;transcript_id=NM_001409580.1;extra_copy_number=0
CM058246.1	Liftoff	exon	91402587	91402755	.	+	.	ID=exon-NM_001409580.1-16;Parent=rna-NM_001409580.1;Dbxref=GeneID:13191,GenBank:NM_001409580.1,MGI:MGI:107745;gbkey=mRNA;gene=Dctn1;product=dynactin 1%2C transcript variant 7;transcript_id=NM_001409580.1;extra_copy_number=0
CM058246.1	Liftoff	exon	91403560	91403628	.	+	.	ID=exon-NM_001409580.1-17;Parent=rna-NM_001409580.1;Dbxref=GeneID:13191,GenBank:NM_001409580.1,MGI:MGI:107745;gbkey=mRNA;gene=Dctn1;product=dynactin 1%2C transcript variant 7;transcript_id=NM_001409580.1;extra_copy_number=0
CM058246.1	Liftoff	exon	91403812	91403874	.	+	.	ID=exon-NM_001409580.1-18;Parent=rna-NM_001409580.1;Dbxref=GeneID:13191,GenBank:NM_001409580.1,MGI:MGI:107745;gbkey=mRNA;gene=Dctn1;product=dynactin 1%2C transcript variant 7;transcript_id=NM_001409580.1;extra_copy_number=0
CM058246.1	Liftoff	exon	91403973	91404122	.	+	.	ID=exon-NM_001409580.1-19;Parent=rna-NM_001409580.1;Dbxref=GeneID:13191,GenBank:NM_001409580.1,MGI:MGI:107745;gbkey=mRNA;gene=Dctn1;product=dynactin 1%2C transcript variant 7;transcript_id=NM_001409580.1;extra_copy_number=0
CM058246.1	Liftoff	exon	91404283	91404444	.	+	.	ID=exon-NM_001409580.1-20;Parent=rna-NM_001409580.1;Dbxref=GeneID:13191,GenBank:NM_001409580.1,MGI:MGI:107745;gbkey=mRNA;gene=Dctn1;product=dynactin 1%2C transcript variant 7;transcript_id=NM_001409580.1;extra_copy_number=0
CM058246.1	Liftoff	exon	91404527	91404658	.	+	.	ID=exon-NM_001409580.1-21;Parent=rna-NM_001409580.1;Dbxref=GeneID:13191,GenBank:NM_001409580.1,MGI:MGI:107745;gbkey=mRNA;gene=Dctn1;product=dynactin 1%2C transcript variant 7;transcript_id=NM_001409580.1;extra_copy_number=0
CM058246.1	Liftoff	exon	91404841	91404966	.	+	.	ID=exon-NM_001409580.1-22;Parent=rna-NM_001409580.1;Dbxref=GeneID:13191,GenBank:NM_001409580.1,MGI:MGI:107745;gbkey=mRNA;gene=Dctn1;product=dynactin 1%2C transcript variant 7;transcript_id=NM_001409580.1;extra_copy_number=0
CM058246.1	Liftoff	exon	91405401	91405543	.	+	.	ID=exon-NM_001409580.1-23;Parent=rna-NM_001409580.1;Dbxref=GeneID:13191,GenBank:NM_001409580.1,MGI:MGI:107745;gbkey=mRNA;gene=Dctn1;product=dynactin 1%2C transcript variant 7;transcript_id=NM_001409580.1;extra_copy_number=0
CM058246.1	Liftoff	exon	91405794	91405960	.	+	.	ID=exon-NM_001409580.1-24;Parent=rna-NM_001409580.1;Dbxref=GeneID:13191,GenBank:NM_001409580.1,MGI:MGI:107745;gbkey=mRNA;gene=Dctn1;product=dynactin 1%2C transcript variant 7;transcript_id=NM_001409580.1;extra_copy_number=0
CM058246.1	Liftoff	exon	91407344	91407477	.	+	.	ID=exon-NM_001409580.1-25;Parent=rna-NM_001409580.1;Dbxref=GeneID:13191,GenBank:NM_001409580.1,MGI:MGI:107745;gbkey=mRNA;gene=Dctn1;product=dynactin 1%2C transcript variant 7;transcript_id=NM_001409580.1;extra_copy_number=0
CM058246.1	Liftoff	exon	91407609	91407801	.	+	.	ID=exon-NM_001409580.1-26;Parent=rna-NM_001409580.1;Dbxref=GeneID:13191,GenBank:NM_001409580.1,MGI:MGI:107745;gbkey=mRNA;gene=Dctn1;product=dynactin 1%2C transcript variant 7;transcript_id=NM_001409580.1;extra_copy_number=0
CM058246.1	Liftoff	exon	91408435	91408514	.	+	.	ID=exon-NM_001409580.1-27;Parent=rna-NM_001409580.1;Dbxref=GeneID:13191,GenBank:NM_001409580.1,MGI:MGI:107745;gbkey=mRNA;gene=Dctn1;product=dynactin 1%2C transcript variant 7;transcript_id=NM_001409580.1;extra_copy_number=0
CM058246.1	Liftoff	exon	91409041	91409130	.	+	.	ID=exon-NM_001409580.1-28;Parent=rna-NM_001409580.1;Dbxref=GeneID:13191,GenBank:NM_001409580.1,MGI:MGI:107745;gbkey=mRNA;gene=Dctn1;product=dynactin 1%2C transcript variant 7;transcript_id=NM_001409580.1;extra_copy_number=0
CM058246.1	Liftoff	exon	91409527	91409974	.	+	.	ID=exon-NM_001409580.1-29;Parent=rna-NM_001409580.1;Dbxref=GeneID:13191,GenBank:NM_001409580.1,MGI:MGI:107745;gbkey=mRNA;gene=Dctn1;product=dynactin 1%2C transcript variant 7;transcript_id=NM_001409580.1;extra_copy_number=0
CM058246.1	Liftoff	CDS	91392393	91392620	.	+	.	ID=cds-NP_001396509.1;Parent=rna-NM_001409580.1;Dbxref=GeneID:13191,GenBank:NP_001396509.1,MGI:MGI:107745;Name=NP_001396509.1;Note=isoform 7 is encoded by transcript variant 7;gbkey=CDS;gene=Dctn1;product=dynactin subunit 1 isoform 7;protein_id=NP_001396509.1;extra_copy_number=0
CM058246.1	Liftoff	CDS	91392912	91392990	.	+	.	ID=cds-NP_001396509.1;Parent=rna-NM_001409580.1;Dbxref=GeneID:13191,GenBank:NP_001396509.1,MGI:MGI:107745;Name=NP_001396509.1;Note=isoform 7 is encoded by transcript variant 7;gbkey=CDS;gene=Dctn1;product=dynactin subunit 1 isoform 7;protein_id=NP_001396509.1;extra_copy_number=0
CM058246.1	Liftoff	CDS	91393152	91393186	.	+	.	ID=cds-NP_001396509.1;Parent=rna-NM_001409580.1;Dbxref=GeneID:13191,GenBank:NP_001396509.1,MGI:MGI:107745;Name=NP_001396509.1;Note=isoform 7 is encoded by transcript variant 7;gbkey=CDS;gene=Dctn1;product=dynactin subunit 1 isoform 7;protein_id=NP_001396509.1;extra_copy_number=0
CM058246.1	Liftoff	CDS	91393789	91393809	.	+	.	ID=cds-NP_001396509.1;Parent=rna-NM_001409580.1;Dbxref=GeneID:13191,GenBank:NP_001396509.1,MGI:MGI:107745;Name=NP_001396509.1;Note=isoform 7 is encoded by transcript variant 7;gbkey=CDS;gene=Dctn1;product=dynactin subunit 1 isoform 7;protein_id=NP_001396509.1;extra_copy_number=0
CM058246.1	Liftoff	CDS	91398930	91399121	.	+	.	ID=cds-NP_001396509.1;Parent=rna-NM_001409580.1;Dbxref=GeneID:13191,GenBank:NP_001396509.1,MGI:MGI:107745;Name=NP_001396509.1;Note=isoform 7 is encoded by transcript variant 7;gbkey=CDS;gene=Dctn1;product=dynactin subunit 1 isoform 7;protein_id=NP_001396509.1;extra_copy_number=0
CM058246.1	Liftoff	CDS	91399401	91399598	.	+	.	ID=cds-NP_001396509.1;Parent=rna-NM_001409580.1;Dbxref=GeneID:13191,GenBank:NP_001396509.1,MGI:MGI:107745;Name=NP_001396509.1;Note=isoform 7 is encoded by transcript variant 7;gbkey=CDS;gene=Dctn1;product=dynactin subunit 1 isoform 7;protein_id=NP_001396509.1;extra_copy_number=0
CM058246.1	Liftoff	CDS	91399754	91399958	.	+	.	ID=cds-NP_001396509.1;Parent=rna-NM_001409580.1;Dbxref=GeneID:13191,GenBank:NP_001396509.1,MGI:MGI:107745;Name=NP_001396509.1;Note=isoform 7 is encoded by transcript variant 7;gbkey=CDS;gene=Dctn1;product=dynactin subunit 1 isoform 7;protein_id=NP_001396509.1;extra_copy_number=0
CM058246.1	Liftoff	CDS	91400056	91400134	.	+	.	ID=cds-NP_001396509.1;Parent=rna-NM_001409580.1;Dbxref=GeneID:13191,GenBank:NP_001396509.1,MGI:MGI:107745;Name=NP_001396509.1;Note=isoform 7 is encoded by transcript variant 7;gbkey=CDS;gene=Dctn1;product=dynactin subunit 1 isoform 7;protein_id=NP_001396509.1;extra_copy_number=0
CM058246.1	Liftoff	CDS	91400274	91400433	.	+	.	ID=cds-NP_001396509.1;Parent=rna-NM_001409580.1;Dbxref=GeneID:13191,GenBank:NP_001396509.1,MGI:MGI:107745;Name=NP_001396509.1;Note=isoform 7 is encoded by transcript variant 7;gbkey=CDS;gene=Dctn1;product=dynactin subunit 1 isoform 7;protein_id=NP_001396509.1;extra_copy_number=0
CM058246.1	Liftoff	CDS	91400546	91400650	.	+	.	ID=cds-NP_001396509.1;Parent=rna-NM_001409580.1;Dbxref=GeneID:13191,GenBank:NP_001396509.1,MGI:MGI:107745;Name=NP_001396509.1;Note=isoform 7 is encoded by transcript variant 7;gbkey=CDS;gene=Dctn1;product=dynactin subunit 1 isoform 7;protein_id=NP_001396509.1;extra_copy_number=0
CM058246.1	Liftoff	CDS	91400822	91401013	.	+	.	ID=cds-NP_001396509.1;Parent=rna-NM_001409580.1;Dbxref=GeneID:13191,GenBank:NP_001396509.1,MGI:MGI:107745;Name=NP_001396509.1;Note=isoform 7 is encoded by transcript variant 7;gbkey=CDS;gene=Dctn1;product=dynactin subunit 1 isoform 7;protein_id=NP_001396509.1;extra_copy_number=0
CM058246.1	Liftoff	CDS	91401098	91401214	.	+	.	ID=cds-NP_001396509.1;Parent=rna-NM_001409580.1;Dbxref=GeneID:13191,GenBank:NP_001396509.1,MGI:MGI:107745;Name=NP_001396509.1;Note=isoform 7 is encoded by transcript variant 7;gbkey=CDS;gene=Dctn1;product=dynactin subunit 1 isoform 7;protein_id=NP_001396509.1;extra_copy_number=0
CM058246.1	Liftoff	CDS	91401419	91401571	.	+	.	ID=cds-NP_001396509.1;Parent=rna-NM_001409580.1;Dbxref=GeneID:13191,GenBank:NP_001396509.1,MGI:MGI:107745;Name=NP_001396509.1;Note=isoform 7 is encoded by transcript variant 7;gbkey=CDS;gene=Dctn1;product=dynactin subunit 1 isoform 7;protein_id=NP_001396509.1;extra_copy_number=0
CM058246.1	Liftoff	CDS	91402313	91402473	.	+	.	ID=cds-NP_001396509.1;Parent=rna-NM_001409580.1;Dbxref=GeneID:13191,GenBank:NP_001396509.1,MGI:MGI:107745;Name=NP_001396509.1;Note=isoform 7 is encoded by transcript variant 7;gbkey=CDS;gene=Dctn1;product=dynactin subunit 1 isoform 7;protein_id=NP_001396509.1;extra_copy_number=0
CM058246.1	Liftoff	CDS	91402587	91402755	.	+	.	ID=cds-NP_001396509.1;Parent=rna-NM_001409580.1;Dbxref=GeneID:13191,GenBank:NP_001396509.1,MGI:MGI:107745;Name=NP_001396509.1;Note=isoform 7 is encoded by transcript variant 7;gbkey=CDS;gene=Dctn1;product=dynactin subunit 1 isoform 7;protein_id=NP_001396509.1;extra_copy_number=0
CM058246.1	Liftoff	CDS	91403560	91403628	.	+	.	ID=cds-NP_001396509.1;Parent=rna-NM_001409580.1;Dbxref=GeneID:13191,GenBank:NP_001396509.1,MGI:MGI:107745;Name=NP_001396509.1;Note=isoform 7 is encoded by transcript variant 7;gbkey=CDS;gene=Dctn1;product=dynactin subunit 1 isoform 7;protein_id=NP_001396509.1;extra_copy_number=0
CM058246.1	Liftoff	CDS	91403812	91403874	.	+	.	ID=cds-NP_001396509.1;Parent=rna-NM_001409580.1;Dbxref=GeneID:13191,GenBank:NP_001396509.1,MGI:MGI:107745;Name=NP_001396509.1;Note=isoform 7 is encoded by transcript variant 7;gbkey=CDS;gene=Dctn1;product=dynactin subunit 1 isoform 7;protein_id=NP_001396509.1;extra_copy_number=0
CM058246.1	Liftoff	CDS	91403973	91404122	.	+	.	ID=cds-NP_001396509.1;Parent=rna-NM_001409580.1;Dbxref=GeneID:13191,GenBank:NP_001396509.1,MGI:MGI:107745;Name=NP_001396509.1;Note=isoform 7 is encoded by transcript variant 7;gbkey=CDS;gene=Dctn1;product=dynactin subunit 1 isoform 7;protein_id=NP_001396509.1;extra_copy_number=0
CM058246.1	Liftoff	CDS	91404283	91404444	.	+	.	ID=cds-NP_001396509.1;Parent=rna-NM_001409580.1;Dbxref=GeneID:13191,GenBank:NP_001396509.1,MGI:MGI:107745;Name=NP_001396509.1;Note=isoform 7 is encoded by transcript variant 7;gbkey=CDS;gene=Dctn1;product=dynactin subunit 1 isoform 7;protein_id=NP_001396509.1;extra_copy_number=0
CM058246.1	Liftoff	CDS	91404527	91404658	.	+	.	ID=cds-NP_001396509.1;Parent=rna-NM_001409580.1;Dbxref=GeneID:13191,GenBank:NP_001396509.1,MGI:MGI:107745;Name=NP_001396509.1;Note=isoform 7 is encoded by transcript variant 7;gbkey=CDS;gene=Dctn1;product=dynactin subunit 1 isoform 7;protein_id=NP_001396509.1;extra_copy_number=0
CM058246.1	Liftoff	CDS	91404841	91404966	.	+	.	ID=cds-NP_001396509.1;Parent=rna-NM_001409580.1;Dbxref=GeneID:13191,GenBank:NP_001396509.1,MGI:MGI:107745;Name=NP_001396509.1;Note=isoform 7 is encoded by transcript variant 7;gbkey=CDS;gene=Dctn1;product=dynactin subunit 1 isoform 7;protein_id=NP_001396509.1;extra_copy_number=0
CM058246.1	Liftoff	CDS	91405401	91405543	.	+	.	ID=cds-NP_001396509.1;Parent=rna-NM_001409580.1;Dbxref=GeneID:13191,GenBank:NP_001396509.1,MGI:MGI:107745;Name=NP_001396509.1;Note=isoform 7 is encoded by transcript variant 7;gbkey=CDS;gene=Dctn1;product=dynactin subunit 1 isoform 7;protein_id=NP_001396509.1;extra_copy_number=0
CM058246.1	Liftoff	CDS	91405794	91405960	.	+	.	ID=cds-NP_001396509.1;Parent=rna-NM_001409580.1;Dbxref=GeneID:13191,GenBank:NP_001396509.1,MGI:MGI:107745;Name=NP_001396509.1;Note=isoform 7 is encoded by transcript variant 7;gbkey=CDS;gene=Dctn1;product=dynactin subunit 1 isoform 7;protein_id=NP_001396509.1;extra_copy_number=0
CM058246.1	Liftoff	CDS	91407344	91407477	.	+	.	ID=cds-NP_001396509.1;Parent=rna-NM_001409580.1;Dbxref=GeneID:13191,GenBank:NP_001396509.1,MGI:MGI:107745;Name=NP_001396509.1;Note=isoform 7 is encoded by transcript variant 7;gbkey=CDS;gene=Dctn1;product=dynactin subunit 1 isoform 7;protein_id=NP_001396509.1;extra_copy_number=0
CM058246.1	Liftoff	CDS	91407609	91407801	.	+	.	ID=cds-NP_001396509.1;Parent=rna-NM_001409580.1;Dbxref=GeneID:13191,GenBank:NP_001396509.1,MGI:MGI:107745;Name=NP_001396509.1;Note=isoform 7 is encoded by transcript variant 7;gbkey=CDS;gene=Dctn1;product=dynactin subunit 1 isoform 7;protein_id=NP_001396509.1;extra_copy_number=0
CM058246.1	Liftoff	CDS	91408435	91408514	.	+	.	ID=cds-NP_001396509.1;Parent=rna-NM_001409580.1;Dbxref=GeneID:13191,GenBank:NP_001396509.1,MGI:MGI:107745;Name=NP_001396509.1;Note=isoform 7 is encoded by transcript variant 7;gbkey=CDS;gene=Dctn1;product=dynactin subunit 1 isoform 7;protein_id=NP_001396509.1;extra_copy_number=0
CM058246.1	Liftoff	CDS	91409041	91409130	.	+	.	ID=cds-NP_001396509.1;Parent=rna-NM_001409580.1;Dbxref=GeneID:13191,GenBank:NP_001396509.1,MGI:MGI:107745;Name=NP_001396509.1;Note=isoform 7 is encoded by transcript variant 7;gbkey=CDS;gene=Dctn1;product=dynactin subunit 1 isoform 7;protein_id=NP_001396509.1;extra_copy_number=0
CM058246.1	Liftoff	CDS	91409527	91409664	.	+	.	ID=cds-NP_001396509.1;Parent=rna-NM_001409580.1;Dbxref=GeneID:13191,GenBank:NP_001396509.1,MGI:MGI:107745;Name=NP_001396509.1;Note=isoform 7 is encoded by transcript variant 7;gbkey=CDS;gene=Dctn1;product=dynactin subunit 1 isoform 7;protein_id=NP_001396509.1;extra_copy_number=0
CM058246.1	Liftoff	mRNA	91375783	91409974	.	+	.	ID=rna-NM_001409582.1;Parent=gene-Dctn1;Dbxref=GeneID:13191,GenBank:NM_001409582.1,MGI:MGI:107745;Name=NM_001409582.1;gbkey=mRNA;gene=Dctn1;product=dynactin 1%2C transcript variant 9;transcript_id=NM_001409582.1;matches_ref_protein=True;valid_ORF=True;extra_copy_number=0
CM058246.1	Liftoff	exon	91375783	91375921	.	+	.	ID=exon-NM_001409582.1-1;Parent=rna-NM_001409582.1;Dbxref=GeneID:13191,GenBank:NM_001409582.1,MGI:MGI:107745;gbkey=mRNA;gene=Dctn1;product=dynactin 1%2C transcript variant 9;transcript_id=NM_001409582.1;extra_copy_number=0
CM058246.1	Liftoff	exon	91392375	91392620	.	+	.	ID=exon-NM_001409582.1-2;Parent=rna-NM_001409582.1;Dbxref=GeneID:13191,GenBank:NM_001409582.1,MGI:MGI:107745;gbkey=mRNA;gene=Dctn1;product=dynactin 1%2C transcript variant 9;transcript_id=NM_001409582.1;extra_copy_number=0
CM058246.1	Liftoff	exon	91392912	91392990	.	+	.	ID=exon-NM_001409582.1-3;Parent=rna-NM_001409582.1;Dbxref=GeneID:13191,GenBank:NM_001409582.1,MGI:MGI:107745;gbkey=mRNA;gene=Dctn1;product=dynactin 1%2C transcript variant 9;transcript_id=NM_001409582.1;extra_copy_number=0
CM058246.1	Liftoff	exon	91393152	91393186	.	+	.	ID=exon-NM_001409582.1-4;Parent=rna-NM_001409582.1;Dbxref=GeneID:13191,GenBank:NM_001409582.1,MGI:MGI:107745;gbkey=mRNA;gene=Dctn1;product=dynactin 1%2C transcript variant 9;transcript_id=NM_001409582.1;extra_copy_number=0
CM058246.1	Liftoff	exon	91398930	91399121	.	+	.	ID=exon-NM_001409582.1-5;Parent=rna-NM_001409582.1;Dbxref=GeneID:13191,GenBank:NM_001409582.1,MGI:MGI:107745;gbkey=mRNA;gene=Dctn1;product=dynactin 1%2C transcript variant 9;transcript_id=NM_001409582.1;extra_copy_number=0
CM058246.1	Liftoff	exon	91399401	91399598	.	+	.	ID=exon-NM_001409582.1-6;Parent=rna-NM_001409582.1;Dbxref=GeneID:13191,GenBank:NM_001409582.1,MGI:MGI:107745;gbkey=mRNA;gene=Dctn1;product=dynactin 1%2C transcript variant 9;transcript_id=NM_001409582.1;extra_copy_number=0
CM058246.1	Liftoff	exon	91399754	91399958	.	+	.	ID=exon-NM_001409582.1-7;Parent=rna-NM_001409582.1;Dbxref=GeneID:13191,GenBank:NM_001409582.1,MGI:MGI:107745;gbkey=mRNA;gene=Dctn1;product=dynactin 1%2C transcript variant 9;transcript_id=NM_001409582.1;extra_copy_number=0
CM058246.1	Liftoff	exon	91400056	91400134	.	+	.	ID=exon-NM_001409582.1-8;Parent=rna-NM_001409582.1;Dbxref=GeneID:13191,GenBank:NM_001409582.1,MGI:MGI:107745;gbkey=mRNA;gene=Dctn1;product=dynactin 1%2C transcript variant 9;transcript_id=NM_001409582.1;extra_copy_number=0
CM058246.1	Liftoff	exon	91400274	91400433	.	+	.	ID=exon-NM_001409582.1-9;Parent=rna-NM_001409582.1;Dbxref=GeneID:13191,GenBank:NM_001409582.1,MGI:MGI:107745;gbkey=mRNA;gene=Dctn1;product=dynactin 1%2C transcript variant 9;transcript_id=NM_001409582.1;extra_copy_number=0
CM058246.1	Liftoff	exon	91400546	91400650	.	+	.	ID=exon-NM_001409582.1-10;Parent=rna-NM_001409582.1;Dbxref=GeneID:13191,GenBank:NM_001409582.1,MGI:MGI:107745;gbkey=mRNA;gene=Dctn1;product=dynactin 1%2C transcript variant 9;transcript_id=NM_001409582.1;extra_copy_number=0
CM058246.1	Liftoff	exon	91400822	91401013	.	+	.	ID=exon-NM_001409582.1-11;Parent=rna-NM_001409582.1;Dbxref=GeneID:13191,GenBank:NM_001409582.1,MGI:MGI:107745;gbkey=mRNA;gene=Dctn1;product=dynactin 1%2C transcript variant 9;transcript_id=NM_001409582.1;extra_copy_number=0
CM058246.1	Liftoff	exon	91401098	91401214	.	+	.	ID=exon-NM_001409582.1-12;Parent=rna-NM_001409582.1;Dbxref=GeneID:13191,GenBank:NM_001409582.1,MGI:MGI:107745;gbkey=mRNA;gene=Dctn1;product=dynactin 1%2C transcript variant 9;transcript_id=NM_001409582.1;extra_copy_number=0
CM058246.1	Liftoff	exon	91401419	91401571	.	+	.	ID=exon-NM_001409582.1-13;Parent=rna-NM_001409582.1;Dbxref=GeneID:13191,GenBank:NM_001409582.1,MGI:MGI:107745;gbkey=mRNA;gene=Dctn1;product=dynactin 1%2C transcript variant 9;transcript_id=NM_001409582.1;extra_copy_number=0
CM058246.1	Liftoff	exon	91402313	91402473	.	+	.	ID=exon-NM_001409582.1-14;Parent=rna-NM_001409582.1;Dbxref=GeneID:13191,GenBank:NM_001409582.1,MGI:MGI:107745;gbkey=mRNA;gene=Dctn1;product=dynactin 1%2C transcript variant 9;transcript_id=NM_001409582.1;extra_copy_number=0
CM058246.1	Liftoff	exon	91402587	91402755	.	+	.	ID=exon-NM_001409582.1-15;Parent=rna-NM_001409582.1;Dbxref=GeneID:13191,GenBank:NM_001409582.1,MGI:MGI:107745;gbkey=mRNA;gene=Dctn1;product=dynactin 1%2C transcript variant 9;transcript_id=NM_001409582.1;extra_copy_number=0
CM058246.1	Liftoff	exon	91403560	91403628	.	+	.	ID=exon-NM_001409582.1-16;Parent=rna-NM_001409582.1;Dbxref=GeneID:13191,GenBank:NM_001409582.1,MGI:MGI:107745;gbkey=mRNA;gene=Dctn1;product=dynactin 1%2C transcript variant 9;transcript_id=NM_001409582.1;extra_copy_number=0
CM058246.1	Liftoff	exon	91403812	91403874	.	+	.	ID=exon-NM_001409582.1-17;Parent=rna-NM_001409582.1;Dbxref=GeneID:13191,GenBank:NM_001409582.1,MGI:MGI:107745;gbkey=mRNA;gene=Dctn1;product=dynactin 1%2C transcript variant 9;transcript_id=NM_001409582.1;extra_copy_number=0
CM058246.1	Liftoff	exon	91403973	91404122	.	+	.	ID=exon-NM_001409582.1-18;Parent=rna-NM_001409582.1;Dbxref=GeneID:13191,GenBank:NM_001409582.1,MGI:MGI:107745;gbkey=mRNA;gene=Dctn1;product=dynactin 1%2C transcript variant 9;transcript_id=NM_001409582.1;extra_copy_number=0
CM058246.1	Liftoff	exon	91404283	91404444	.	+	.	ID=exon-NM_001409582.1-19;Parent=rna-NM_001409582.1;Dbxref=GeneID:13191,GenBank:NM_001409582.1,MGI:MGI:107745;gbkey=mRNA;gene=Dctn1;product=dynactin 1%2C transcript variant 9;transcript_id=NM_001409582.1;extra_copy_number=0
CM058246.1	Liftoff	exon	91404527	91404658	.	+	.	ID=exon-NM_001409582.1-20;Parent=rna-NM_001409582.1;Dbxref=GeneID:13191,GenBank:NM_001409582.1,MGI:MGI:107745;gbkey=mRNA;gene=Dctn1;product=dynactin 1%2C transcript variant 9;transcript_id=NM_001409582.1;extra_copy_number=0
CM058246.1	Liftoff	exon	91404841	91404966	.	+	.	ID=exon-NM_001409582.1-21;Parent=rna-NM_001409582.1;Dbxref=GeneID:13191,GenBank:NM_001409582.1,MGI:MGI:107745;gbkey=mRNA;gene=Dctn1;product=dynactin 1%2C transcript variant 9;transcript_id=NM_001409582.1;extra_copy_number=0
CM058246.1	Liftoff	exon	91405401	91405543	.	+	.	ID=exon-NM_001409582.1-22;Parent=rna-NM_001409582.1;Dbxref=GeneID:13191,GenBank:NM_001409582.1,MGI:MGI:107745;gbkey=mRNA;gene=Dctn1;product=dynactin 1%2C transcript variant 9;transcript_id=NM_001409582.1;extra_copy_number=0
CM058246.1	Liftoff	exon	91405794	91405960	.	+	.	ID=exon-NM_001409582.1-23;Parent=rna-NM_001409582.1;Dbxref=GeneID:13191,GenBank:NM_001409582.1,MGI:MGI:107745;gbkey=mRNA;gene=Dctn1;product=dynactin 1%2C transcript variant 9;transcript_id=NM_001409582.1;extra_copy_number=0
CM058246.1	Liftoff	exon	91407344	91407477	.	+	.	ID=exon-NM_001409582.1-24;Parent=rna-NM_001409582.1;Dbxref=GeneID:13191,GenBank:NM_001409582.1,MGI:MGI:107745;gbkey=mRNA;gene=Dctn1;product=dynactin 1%2C transcript variant 9;transcript_id=NM_001409582.1;extra_copy_number=0
CM058246.1	Liftoff	exon	91407609	91407801	.	+	.	ID=exon-NM_001409582.1-25;Parent=rna-NM_001409582.1;Dbxref=GeneID:13191,GenBank:NM_001409582.1,MGI:MGI:107745;gbkey=mRNA;gene=Dctn1;product=dynactin 1%2C transcript variant 9;transcript_id=NM_001409582.1;extra_copy_number=0
CM058246.1	Liftoff	exon	91408435	91408514	.	+	.	ID=exon-NM_001409582.1-26;Parent=rna-NM_001409582.1;Dbxref=GeneID:13191,GenBank:NM_001409582.1,MGI:MGI:107745;gbkey=mRNA;gene=Dctn1;product=dynactin 1%2C transcript variant 9;transcript_id=NM_001409582.1;extra_copy_number=0
CM058246.1	Liftoff	exon	91409041	91409130	.	+	.	ID=exon-NM_001409582.1-27;Parent=rna-NM_001409582.1;Dbxref=GeneID:13191,GenBank:NM_001409582.1,MGI:MGI:107745;gbkey=mRNA;gene=Dctn1;product=dynactin 1%2C transcript variant 9;transcript_id=NM_001409582.1;extra_copy_number=0
CM058246.1	Liftoff	exon	91409527	91409974	.	+	.	ID=exon-NM_001409582.1-28;Parent=rna-NM_001409582.1;Dbxref=GeneID:13191,GenBank:NM_001409582.1,MGI:MGI:107745;gbkey=mRNA;gene=Dctn1;product=dynactin 1%2C transcript variant 9;transcript_id=NM_001409582.1;extra_copy_number=0
CM058246.1	Liftoff	CDS	91392393	91392620	.	+	.	ID=cds-NP_001396511.1;Parent=rna-NM_001409582.1;Dbxref=GeneID:13191,GenBank:NP_001396511.1,MGI:MGI:107745;Name=NP_001396511.1;Note=isoform 3 is encoded by transcript variant 9;gbkey=CDS;gene=Dctn1;product=dynactin subunit 1 isoform 3;protein_id=NP_001396511.1;extra_copy_number=0
CM058246.1	Liftoff	CDS	91392912	91392990	.	+	.	ID=cds-NP_001396511.1;Parent=rna-NM_001409582.1;Dbxref=GeneID:13191,GenBank:NP_001396511.1,MGI:MGI:107745;Name=NP_001396511.1;Note=isoform 3 is encoded by transcript variant 9;gbkey=CDS;gene=Dctn1;product=dynactin subunit 1 isoform 3;protein_id=NP_001396511.1;extra_copy_number=0
CM058246.1	Liftoff	CDS	91393152	91393186	.	+	.	ID=cds-NP_001396511.1;Parent=rna-NM_001409582.1;Dbxref=GeneID:13191,GenBank:NP_001396511.1,MGI:MGI:107745;Name=NP_001396511.1;Note=isoform 3 is encoded by transcript variant 9;gbkey=CDS;gene=Dctn1;product=dynactin subunit 1 isoform 3;protein_id=NP_001396511.1;extra_copy_number=0
CM058246.1	Liftoff	CDS	91398930	91399121	.	+	.	ID=cds-NP_001396511.1;Parent=rna-NM_001409582.1;Dbxref=GeneID:13191,GenBank:NP_001396511.1,MGI:MGI:107745;Name=NP_001396511.1;Note=isoform 3 is encoded by transcript variant 9;gbkey=CDS;gene=Dctn1;product=dynactin subunit 1 isoform 3;protein_id=NP_001396511.1;extra_copy_number=0
CM058246.1	Liftoff	CDS	91399401	91399598	.	+	.	ID=cds-NP_001396511.1;Parent=rna-NM_001409582.1;Dbxref=GeneID:13191,GenBank:NP_001396511.1,MGI:MGI:107745;Name=NP_001396511.1;Note=isoform 3 is encoded by transcript variant 9;gbkey=CDS;gene=Dctn1;product=dynactin subunit 1 isoform 3;protein_id=NP_001396511.1;extra_copy_number=0
CM058246.1	Liftoff	CDS	91399754	91399958	.	+	.	ID=cds-NP_001396511.1;Parent=rna-NM_001409582.1;Dbxref=GeneID:13191,GenBank:NP_001396511.1,MGI:MGI:107745;Name=NP_001396511.1;Note=isoform 3 is encoded by transcript variant 9;gbkey=CDS;gene=Dctn1;product=dynactin subunit 1 isoform 3;protein_id=NP_001396511.1;extra_copy_number=0
CM058246.1	Liftoff	CDS	91400056	91400134	.	+	.	ID=cds-NP_001396511.1;Parent=rna-NM_001409582.1;Dbxref=GeneID:13191,GenBank:NP_001396511.1,MGI:MGI:107745;Name=NP_001396511.1;Note=isoform 3 is encoded by transcript variant 9;gbkey=CDS;gene=Dctn1;product=dynactin subunit 1 isoform 3;protein_id=NP_001396511.1;extra_copy_number=0
CM058246.1	Liftoff	CDS	91400274	91400433	.	+	.	ID=cds-NP_001396511.1;Parent=rna-NM_001409582.1;Dbxref=GeneID:13191,GenBank:NP_001396511.1,MGI:MGI:107745;Name=NP_001396511.1;Note=isoform 3 is encoded by transcript variant 9;gbkey=CDS;gene=Dctn1;product=dynactin subunit 1 isoform 3;protein_id=NP_001396511.1;extra_copy_number=0
CM058246.1	Liftoff	CDS	91400546	91400650	.	+	.	ID=cds-NP_001396511.1;Parent=rna-NM_001409582.1;Dbxref=GeneID:13191,GenBank:NP_001396511.1,MGI:MGI:107745;Name=NP_001396511.1;Note=isoform 3 is encoded by transcript variant 9;gbkey=CDS;gene=Dctn1;product=dynactin subunit 1 isoform 3;protein_id=NP_001396511.1;extra_copy_number=0
CM058246.1	Liftoff	CDS	91400822	91401013	.	+	.	ID=cds-NP_001396511.1;Parent=rna-NM_001409582.1;Dbxref=GeneID:13191,GenBank:NP_001396511.1,MGI:MGI:107745;Name=NP_001396511.1;Note=isoform 3 is encoded by transcript variant 9;gbkey=CDS;gene=Dctn1;product=dynactin subunit 1 isoform 3;protein_id=NP_001396511.1;extra_copy_number=0
CM058246.1	Liftoff	CDS	91401098	91401214	.	+	.	ID=cds-NP_001396511.1;Parent=rna-NM_001409582.1;Dbxref=GeneID:13191,GenBank:NP_001396511.1,MGI:MGI:107745;Name=NP_001396511.1;Note=isoform 3 is encoded by transcript variant 9;gbkey=CDS;gene=Dctn1;product=dynactin subunit 1 isoform 3;protein_id=NP_001396511.1;extra_copy_number=0
CM058246.1	Liftoff	CDS	91401419	91401571	.	+	.	ID=cds-NP_001396511.1;Parent=rna-NM_001409582.1;Dbxref=GeneID:13191,GenBank:NP_001396511.1,MGI:MGI:107745;Name=NP_001396511.1;Note=isoform 3 is encoded by transcript variant 9;gbkey=CDS;gene=Dctn1;product=dynactin subunit 1 isoform 3;protein_id=NP_001396511.1;extra_copy_number=0
CM058246.1	Liftoff	CDS	91402313	91402473	.	+	.	ID=cds-NP_001396511.1;Parent=rna-NM_001409582.1;Dbxref=GeneID:13191,GenBank:NP_001396511.1,MGI:MGI:107745;Name=NP_001396511.1;Note=isoform 3 is encoded by transcript variant 9;gbkey=CDS;gene=Dctn1;product=dynactin subunit 1 isoform 3;protein_id=NP_001396511.1;extra_copy_number=0
CM058246.1	Liftoff	CDS	91402587	91402755	.	+	.	ID=cds-NP_001396511.1;Parent=rna-NM_001409582.1;Dbxref=GeneID:13191,GenBank:NP_001396511.1,MGI:MGI:107745;Name=NP_001396511.1;Note=isoform 3 is encoded by transcript variant 9;gbkey=CDS;gene=Dctn1;product=dynactin subunit 1 isoform 3;protein_id=NP_001396511.1;extra_copy_number=0
CM058246.1	Liftoff	CDS	91403560	91403628	.	+	.	ID=cds-NP_001396511.1;Parent=rna-NM_001409582.1;Dbxref=GeneID:13191,GenBank:NP_001396511.1,MGI:MGI:107745;Name=NP_001396511.1;Note=isoform 3 is encoded by transcript variant 9;gbkey=CDS;gene=Dctn1;product=dynactin subunit 1 isoform 3;protein_id=NP_001396511.1;extra_copy_number=0
CM058246.1	Liftoff	CDS	91403812	91403874	.	+	.	ID=cds-NP_001396511.1;Parent=rna-NM_001409582.1;Dbxref=GeneID:13191,GenBank:NP_001396511.1,MGI:MGI:107745;Name=NP_001396511.1;Note=isoform 3 is encoded by transcript variant 9;gbkey=CDS;gene=Dctn1;product=dynactin subunit 1 isoform 3;protein_id=NP_001396511.1;extra_copy_number=0
CM058246.1	Liftoff	CDS	91403973	91404122	.	+	.	ID=cds-NP_001396511.1;Parent=rna-NM_001409582.1;Dbxref=GeneID:13191,GenBank:NP_001396511.1,MGI:MGI:107745;Name=NP_001396511.1;Note=isoform 3 is encoded by transcript variant 9;gbkey=CDS;gene=Dctn1;product=dynactin subunit 1 isoform 3;protein_id=NP_001396511.1;extra_copy_number=0
CM058246.1	Liftoff	CDS	91404283	91404444	.	+	.	ID=cds-NP_001396511.1;Parent=rna-NM_001409582.1;Dbxref=GeneID:13191,GenBank:NP_001396511.1,MGI:MGI:107745;Name=NP_001396511.1;Note=isoform 3 is encoded by transcript variant 9;gbkey=CDS;gene=Dctn1;product=dynactin subunit 1 isoform 3;protein_id=NP_001396511.1;extra_copy_number=0
CM058246.1	Liftoff	CDS	91404527	91404658	.	+	.	ID=cds-NP_001396511.1;Parent=rna-NM_001409582.1;Dbxref=GeneID:13191,GenBank:NP_001396511.1,MGI:MGI:107745;Name=NP_001396511.1;Note=isoform 3 is encoded by transcript variant 9;gbkey=CDS;gene=Dctn1;product=dynactin subunit 1 isoform 3;protein_id=NP_001396511.1;extra_copy_number=0
CM058246.1	Liftoff	CDS	91404841	91404966	.	+	.	ID=cds-NP_001396511.1;Parent=rna-NM_001409582.1;Dbxref=GeneID:13191,GenBank:NP_001396511.1,MGI:MGI:107745;Name=NP_001396511.1;Note=isoform 3 is encoded by transcript variant 9;gbkey=CDS;gene=Dctn1;product=dynactin subunit 1 isoform 3;protein_id=NP_001396511.1;extra_copy_number=0
CM058246.1	Liftoff	CDS	91405401	91405543	.	+	.	ID=cds-NP_001396511.1;Parent=rna-NM_001409582.1;Dbxref=GeneID:13191,GenBank:NP_001396511.1,MGI:MGI:107745;Name=NP_001396511.1;Note=isoform 3 is encoded by transcript variant 9;gbkey=CDS;gene=Dctn1;product=dynactin subunit 1 isoform 3;protein_id=NP_001396511.1;extra_copy_number=0
CM058246.1	Liftoff	CDS	91405794	91405960	.	+	.	ID=cds-NP_001396511.1;Parent=rna-NM_001409582.1;Dbxref=GeneID:13191,GenBank:NP_001396511.1,MGI:MGI:107745;Name=NP_001396511.1;Note=isoform 3 is encoded by transcript variant 9;gbkey=CDS;gene=Dctn1;product=dynactin subunit 1 isoform 3;protein_id=NP_001396511.1;extra_copy_number=0
CM058246.1	Liftoff	CDS	91407344	91407477	.	+	.	ID=cds-NP_001396511.1;Parent=rna-NM_001409582.1;Dbxref=GeneID:13191,GenBank:NP_001396511.1,MGI:MGI:107745;Name=NP_001396511.1;Note=isoform 3 is encoded by transcript variant 9;gbkey=CDS;gene=Dctn1;product=dynactin subunit 1 isoform 3;protein_id=NP_001396511.1;extra_copy_number=0
CM058246.1	Liftoff	CDS	91407609	91407801	.	+	.	ID=cds-NP_001396511.1;Parent=rna-NM_001409582.1;Dbxref=GeneID:13191,GenBank:NP_001396511.1,MGI:MGI:107745;Name=NP_001396511.1;Note=isoform 3 is encoded by transcript variant 9;gbkey=CDS;gene=Dctn1;product=dynactin subunit 1 isoform 3;protein_id=NP_001396511.1;extra_copy_number=0
CM058246.1	Liftoff	CDS	91408435	91408514	.	+	.	ID=cds-NP_001396511.1;Parent=rna-NM_001409582.1;Dbxref=GeneID:13191,GenBank:NP_001396511.1,MGI:MGI:107745;Name=NP_001396511.1;Note=isoform 3 is encoded by transcript variant 9;gbkey=CDS;gene=Dctn1;product=dynactin subunit 1 isoform 3;protein_id=NP_001396511.1;extra_copy_number=0
CM058246.1	Liftoff	CDS	91409041	91409130	.	+	.	ID=cds-NP_001396511.1;Parent=rna-NM_001409582.1;Dbxref=GeneID:13191,GenBank:NP_001396511.1,MGI:MGI:107745;Name=NP_001396511.1;Note=isoform 3 is encoded by transcript variant 9;gbkey=CDS;gene=Dctn1;product=dynactin subunit 1 isoform 3;protein_id=NP_001396511.1;extra_copy_number=0
CM058246.1	Liftoff	CDS	91409527	91409664	.	+	.	ID=cds-NP_001396511.1;Parent=rna-NM_001409582.1;Dbxref=GeneID:13191,GenBank:NP_001396511.1,MGI:MGI:107745;Name=NP_001396511.1;Note=isoform 3 is encoded by transcript variant 9;gbkey=CDS;gene=Dctn1;product=dynactin subunit 1 isoform 3;protein_id=NP_001396511.1;extra_copy_number=0
CM058246.1	Liftoff	mRNA	91381193	91409970	.	+	.	ID=rna-XM_036165800.1;Parent=gene-Dctn1;Dbxref=GeneID:13191,GenBank:XM_036165800.1,MGI:MGI:107745;Name=XM_036165800.1;gbkey=mRNA;gene=Dctn1;model_evidence=Supporting evidence includes similarity to: 8 mRNAs%2C 136 ESTs%2C 4 Proteins%2C 826 long SRA reads%2C and 100%25 coverage of the annotated genomic feature by RNAseq alignments%2C including 4 samples with support for all annotated introns;product=dynactin 1%2C transcript variant X6;transcript_id=XM_036165800.1;matches_ref_protein=True;valid_ORF=True;extra_copy_number=0
CM058246.1	Liftoff	exon	91381193	91381273	.	+	.	ID=exon-XM_036165800.1-1;Parent=rna-XM_036165800.1;Dbxref=GeneID:13191,GenBank:XM_036165800.1,MGI:MGI:107745;gbkey=mRNA;gene=Dctn1;product=dynactin 1%2C transcript variant X6;transcript_id=XM_036165800.1;extra_copy_number=0
CM058246.1	Liftoff	exon	91392375	91392620	.	+	.	ID=exon-XM_036165800.1-2;Parent=rna-XM_036165800.1;Dbxref=GeneID:13191,GenBank:XM_036165800.1,MGI:MGI:107745;gbkey=mRNA;gene=Dctn1;product=dynactin 1%2C transcript variant X6;transcript_id=XM_036165800.1;extra_copy_number=0
CM058246.1	Liftoff	exon	91392912	91392990	.	+	.	ID=exon-XM_036165800.1-3;Parent=rna-XM_036165800.1;Dbxref=GeneID:13191,GenBank:XM_036165800.1,MGI:MGI:107745;gbkey=mRNA;gene=Dctn1;product=dynactin 1%2C transcript variant X6;transcript_id=XM_036165800.1;extra_copy_number=0
CM058246.1	Liftoff	exon	91393152	91393186	.	+	.	ID=exon-XM_036165800.1-4;Parent=rna-XM_036165800.1;Dbxref=GeneID:13191,GenBank:XM_036165800.1,MGI:MGI:107745;gbkey=mRNA;gene=Dctn1;product=dynactin 1%2C transcript variant X6;transcript_id=XM_036165800.1;extra_copy_number=0
CM058246.1	Liftoff	exon	91393789	91393809	.	+	.	ID=exon-XM_036165800.1-5;Parent=rna-XM_036165800.1;Dbxref=GeneID:13191,GenBank:XM_036165800.1,MGI:MGI:107745;gbkey=mRNA;gene=Dctn1;product=dynactin 1%2C transcript variant X6;transcript_id=XM_036165800.1;extra_copy_number=0
CM058246.1	Liftoff	exon	91396281	91396298	.	+	.	ID=exon-XM_036165800.1-6;Parent=rna-XM_036165800.1;Dbxref=GeneID:13191,GenBank:XM_036165800.1,MGI:MGI:107745;gbkey=mRNA;gene=Dctn1;product=dynactin 1%2C transcript variant X6;transcript_id=XM_036165800.1;extra_copy_number=0
CM058246.1	Liftoff	exon	91397617	91397637	.	+	.	ID=exon-XM_036165800.1-7;Parent=rna-XM_036165800.1;Dbxref=GeneID:13191,GenBank:XM_036165800.1,MGI:MGI:107745;gbkey=mRNA;gene=Dctn1;product=dynactin 1%2C transcript variant X6;transcript_id=XM_036165800.1;extra_copy_number=0
CM058246.1	Liftoff	exon	91398930	91399121	.	+	.	ID=exon-XM_036165800.1-8;Parent=rna-XM_036165800.1;Dbxref=GeneID:13191,GenBank:XM_036165800.1,MGI:MGI:107745;gbkey=mRNA;gene=Dctn1;product=dynactin 1%2C transcript variant X6;transcript_id=XM_036165800.1;extra_copy_number=0
CM058246.1	Liftoff	exon	91399401	91399598	.	+	.	ID=exon-XM_036165800.1-9;Parent=rna-XM_036165800.1;Dbxref=GeneID:13191,GenBank:XM_036165800.1,MGI:MGI:107745;gbkey=mRNA;gene=Dctn1;product=dynactin 1%2C transcript variant X6;transcript_id=XM_036165800.1;extra_copy_number=0
CM058246.1	Liftoff	exon	91399754	91399958	.	+	.	ID=exon-XM_036165800.1-10;Parent=rna-XM_036165800.1;Dbxref=GeneID:13191,GenBank:XM_036165800.1,MGI:MGI:107745;gbkey=mRNA;gene=Dctn1;product=dynactin 1%2C transcript variant X6;transcript_id=XM_036165800.1;extra_copy_number=0
CM058246.1	Liftoff	exon	91400056	91400134	.	+	.	ID=exon-XM_036165800.1-11;Parent=rna-XM_036165800.1;Dbxref=GeneID:13191,GenBank:XM_036165800.1,MGI:MGI:107745;gbkey=mRNA;gene=Dctn1;product=dynactin 1%2C transcript variant X6;transcript_id=XM_036165800.1;extra_copy_number=0
CM058246.1	Liftoff	exon	91400274	91400433	.	+	.	ID=exon-XM_036165800.1-12;Parent=rna-XM_036165800.1;Dbxref=GeneID:13191,GenBank:XM_036165800.1,MGI:MGI:107745;gbkey=mRNA;gene=Dctn1;product=dynactin 1%2C transcript variant X6;transcript_id=XM_036165800.1;extra_copy_number=0
CM058246.1	Liftoff	exon	91400546	91400650	.	+	.	ID=exon-XM_036165800.1-13;Parent=rna-XM_036165800.1;Dbxref=GeneID:13191,GenBank:XM_036165800.1,MGI:MGI:107745;gbkey=mRNA;gene=Dctn1;product=dynactin 1%2C transcript variant X6;transcript_id=XM_036165800.1;extra_copy_number=0
CM058246.1	Liftoff	exon	91400822	91401013	.	+	.	ID=exon-XM_036165800.1-14;Parent=rna-XM_036165800.1;Dbxref=GeneID:13191,GenBank:XM_036165800.1,MGI:MGI:107745;gbkey=mRNA;gene=Dctn1;product=dynactin 1%2C transcript variant X6;transcript_id=XM_036165800.1;extra_copy_number=0
CM058246.1	Liftoff	exon	91401098	91401214	.	+	.	ID=exon-XM_036165800.1-15;Parent=rna-XM_036165800.1;Dbxref=GeneID:13191,GenBank:XM_036165800.1,MGI:MGI:107745;gbkey=mRNA;gene=Dctn1;product=dynactin 1%2C transcript variant X6;transcript_id=XM_036165800.1;extra_copy_number=0
CM058246.1	Liftoff	exon	91401419	91401571	.	+	.	ID=exon-XM_036165800.1-16;Parent=rna-XM_036165800.1;Dbxref=GeneID:13191,GenBank:XM_036165800.1,MGI:MGI:107745;gbkey=mRNA;gene=Dctn1;product=dynactin 1%2C transcript variant X6;transcript_id=XM_036165800.1;extra_copy_number=0
CM058246.1	Liftoff	exon	91402313	91402473	.	+	.	ID=exon-XM_036165800.1-17;Parent=rna-XM_036165800.1;Dbxref=GeneID:13191,GenBank:XM_036165800.1,MGI:MGI:107745;gbkey=mRNA;gene=Dctn1;product=dynactin 1%2C transcript variant X6;transcript_id=XM_036165800.1;extra_copy_number=0
CM058246.1	Liftoff	exon	91402587	91402755	.	+	.	ID=exon-XM_036165800.1-18;Parent=rna-XM_036165800.1;Dbxref=GeneID:13191,GenBank:XM_036165800.1,MGI:MGI:107745;gbkey=mRNA;gene=Dctn1;product=dynactin 1%2C transcript variant X6;transcript_id=XM_036165800.1;extra_copy_number=0
CM058246.1	Liftoff	exon	91403560	91403628	.	+	.	ID=exon-XM_036165800.1-19;Parent=rna-XM_036165800.1;Dbxref=GeneID:13191,GenBank:XM_036165800.1,MGI:MGI:107745;gbkey=mRNA;gene=Dctn1;product=dynactin 1%2C transcript variant X6;transcript_id=XM_036165800.1;extra_copy_number=0
CM058246.1	Liftoff	exon	91403812	91403874	.	+	.	ID=exon-XM_036165800.1-20;Parent=rna-XM_036165800.1;Dbxref=GeneID:13191,GenBank:XM_036165800.1,MGI:MGI:107745;gbkey=mRNA;gene=Dctn1;product=dynactin 1%2C transcript variant X6;transcript_id=XM_036165800.1;extra_copy_number=0
CM058246.1	Liftoff	exon	91403973	91404122	.	+	.	ID=exon-XM_036165800.1-21;Parent=rna-XM_036165800.1;Dbxref=GeneID:13191,GenBank:XM_036165800.1,MGI:MGI:107745;gbkey=mRNA;gene=Dctn1;product=dynactin 1%2C transcript variant X6;transcript_id=XM_036165800.1;extra_copy_number=0
CM058246.1	Liftoff	exon	91404283	91404444	.	+	.	ID=exon-XM_036165800.1-22;Parent=rna-XM_036165800.1;Dbxref=GeneID:13191,GenBank:XM_036165800.1,MGI:MGI:107745;gbkey=mRNA;gene=Dctn1;product=dynactin 1%2C transcript variant X6;transcript_id=XM_036165800.1;extra_copy_number=0
CM058246.1	Liftoff	exon	91404527	91404658	.	+	.	ID=exon-XM_036165800.1-23;Parent=rna-XM_036165800.1;Dbxref=GeneID:13191,GenBank:XM_036165800.1,MGI:MGI:107745;gbkey=mRNA;gene=Dctn1;product=dynactin 1%2C transcript variant X6;transcript_id=XM_036165800.1;extra_copy_number=0
CM058246.1	Liftoff	exon	91404841	91404966	.	+	.	ID=exon-XM_036165800.1-24;Parent=rna-XM_036165800.1;Dbxref=GeneID:13191,GenBank:XM_036165800.1,MGI:MGI:107745;gbkey=mRNA;gene=Dctn1;product=dynactin 1%2C transcript variant X6;transcript_id=XM_036165800.1;extra_copy_number=0
CM058246.1	Liftoff	exon	91405401	91405543	.	+	.	ID=exon-XM_036165800.1-25;Parent=rna-XM_036165800.1;Dbxref=GeneID:13191,GenBank:XM_036165800.1,MGI:MGI:107745;gbkey=mRNA;gene=Dctn1;product=dynactin 1%2C transcript variant X6;transcript_id=XM_036165800.1;extra_copy_number=0
CM058246.1	Liftoff	exon	91405794	91405960	.	+	.	ID=exon-XM_036165800.1-26;Parent=rna-XM_036165800.1;Dbxref=GeneID:13191,GenBank:XM_036165800.1,MGI:MGI:107745;gbkey=mRNA;gene=Dctn1;product=dynactin 1%2C transcript variant X6;transcript_id=XM_036165800.1;extra_copy_number=0
CM058246.1	Liftoff	exon	91407172	91407186	.	+	.	ID=exon-XM_036165800.1-27;Parent=rna-XM_036165800.1;Dbxref=GeneID:13191,GenBank:XM_036165800.1,MGI:MGI:107745;gbkey=mRNA;gene=Dctn1;product=dynactin 1%2C transcript variant X6;transcript_id=XM_036165800.1;extra_copy_number=0
CM058246.1	Liftoff	exon	91407344	91407477	.	+	.	ID=exon-XM_036165800.1-28;Parent=rna-XM_036165800.1;Dbxref=GeneID:13191,GenBank:XM_036165800.1,MGI:MGI:107745;gbkey=mRNA;gene=Dctn1;product=dynactin 1%2C transcript variant X6;transcript_id=XM_036165800.1;extra_copy_number=0
CM058246.1	Liftoff	exon	91407609	91407801	.	+	.	ID=exon-XM_036165800.1-29;Parent=rna-XM_036165800.1;Dbxref=GeneID:13191,GenBank:XM_036165800.1,MGI:MGI:107745;gbkey=mRNA;gene=Dctn1;product=dynactin 1%2C transcript variant X6;transcript_id=XM_036165800.1;extra_copy_number=0
CM058246.1	Liftoff	exon	91408435	91408514	.	+	.	ID=exon-XM_036165800.1-30;Parent=rna-XM_036165800.1;Dbxref=GeneID:13191,GenBank:XM_036165800.1,MGI:MGI:107745;gbkey=mRNA;gene=Dctn1;product=dynactin 1%2C transcript variant X6;transcript_id=XM_036165800.1;extra_copy_number=0
CM058246.1	Liftoff	exon	91409041	91409130	.	+	.	ID=exon-XM_036165800.1-31;Parent=rna-XM_036165800.1;Dbxref=GeneID:13191,GenBank:XM_036165800.1,MGI:MGI:107745;gbkey=mRNA;gene=Dctn1;product=dynactin 1%2C transcript variant X6;transcript_id=XM_036165800.1;extra_copy_number=0
CM058246.1	Liftoff	exon	91409527	91409970	.	+	.	ID=exon-XM_036165800.1-32;Parent=rna-XM_036165800.1;Dbxref=GeneID:13191,GenBank:XM_036165800.1,MGI:MGI:107745;gbkey=mRNA;gene=Dctn1;product=dynactin 1%2C transcript variant X6;transcript_id=XM_036165800.1;extra_copy_number=0
CM058246.1	Liftoff	CDS	91392393	91392620	.	+	.	ID=cds-XP_036021693.1;Parent=rna-XM_036165800.1;Dbxref=GeneID:13191,GenBank:XP_036021693.1,MGI:MGI:107745;Name=XP_036021693.1;gbkey=CDS;gene=Dctn1;product=dynactin subunit 1 isoform X4;protein_id=XP_036021693.1;extra_copy_number=0
CM058246.1	Liftoff	CDS	91392912	91392990	.	+	.	ID=cds-XP_036021693.1;Parent=rna-XM_036165800.1;Dbxref=GeneID:13191,GenBank:XP_036021693.1,MGI:MGI:107745;Name=XP_036021693.1;gbkey=CDS;gene=Dctn1;product=dynactin subunit 1 isoform X4;protein_id=XP_036021693.1;extra_copy_number=0
CM058246.1	Liftoff	CDS	91393152	91393186	.	+	.	ID=cds-XP_036021693.1;Parent=rna-XM_036165800.1;Dbxref=GeneID:13191,GenBank:XP_036021693.1,MGI:MGI:107745;Name=XP_036021693.1;gbkey=CDS;gene=Dctn1;product=dynactin subunit 1 isoform X4;protein_id=XP_036021693.1;extra_copy_number=0
CM058246.1	Liftoff	CDS	91393789	91393809	.	+	.	ID=cds-XP_036021693.1;Parent=rna-XM_036165800.1;Dbxref=GeneID:13191,GenBank:XP_036021693.1,MGI:MGI:107745;Name=XP_036021693.1;gbkey=CDS;gene=Dctn1;product=dynactin subunit 1 isoform X4;protein_id=XP_036021693.1;extra_copy_number=0
CM058246.1	Liftoff	CDS	91396281	91396298	.	+	.	ID=cds-XP_036021693.1;Parent=rna-XM_036165800.1;Dbxref=GeneID:13191,GenBank:XP_036021693.1,MGI:MGI:107745;Name=XP_036021693.1;gbkey=CDS;gene=Dctn1;product=dynactin subunit 1 isoform X4;protein_id=XP_036021693.1;extra_copy_number=0
CM058246.1	Liftoff	CDS	91397617	91397637	.	+	.	ID=cds-XP_036021693.1;Parent=rna-XM_036165800.1;Dbxref=GeneID:13191,GenBank:XP_036021693.1,MGI:MGI:107745;Name=XP_036021693.1;gbkey=CDS;gene=Dctn1;product=dynactin subunit 1 isoform X4;protein_id=XP_036021693.1;extra_copy_number=0
CM058246.1	Liftoff	CDS	91398930	91399121	.	+	.	ID=cds-XP_036021693.1;Parent=rna-XM_036165800.1;Dbxref=GeneID:13191,GenBank:XP_036021693.1,MGI:MGI:107745;Name=XP_036021693.1;gbkey=CDS;gene=Dctn1;product=dynactin subunit 1 isoform X4;protein_id=XP_036021693.1;extra_copy_number=0
CM058246.1	Liftoff	CDS	91399401	91399598	.	+	.	ID=cds-XP_036021693.1;Parent=rna-XM_036165800.1;Dbxref=GeneID:13191,GenBank:XP_036021693.1,MGI:MGI:107745;Name=XP_036021693.1;gbkey=CDS;gene=Dctn1;product=dynactin subunit 1 isoform X4;protein_id=XP_036021693.1;extra_copy_number=0
CM058246.1	Liftoff	CDS	91399754	91399958	.	+	.	ID=cds-XP_036021693.1;Parent=rna-XM_036165800.1;Dbxref=GeneID:13191,GenBank:XP_036021693.1,MGI:MGI:107745;Name=XP_036021693.1;gbkey=CDS;gene=Dctn1;product=dynactin subunit 1 isoform X4;protein_id=XP_036021693.1;extra_copy_number=0
CM058246.1	Liftoff	CDS	91400056	91400134	.	+	.	ID=cds-XP_036021693.1;Parent=rna-XM_036165800.1;Dbxref=GeneID:13191,GenBank:XP_036021693.1,MGI:MGI:107745;Name=XP_036021693.1;gbkey=CDS;gene=Dctn1;product=dynactin subunit 1 isoform X4;protein_id=XP_036021693.1;extra_copy_number=0
CM058246.1	Liftoff	CDS	91400274	91400433	.	+	.	ID=cds-XP_036021693.1;Parent=rna-XM_036165800.1;Dbxref=GeneID:13191,GenBank:XP_036021693.1,MGI:MGI:107745;Name=XP_036021693.1;gbkey=CDS;gene=Dctn1;product=dynactin subunit 1 isoform X4;protein_id=XP_036021693.1;extra_copy_number=0
CM058246.1	Liftoff	CDS	91400546	91400650	.	+	.	ID=cds-XP_036021693.1;Parent=rna-XM_036165800.1;Dbxref=GeneID:13191,GenBank:XP_036021693.1,MGI:MGI:107745;Name=XP_036021693.1;gbkey=CDS;gene=Dctn1;product=dynactin subunit 1 isoform X4;protein_id=XP_036021693.1;extra_copy_number=0
CM058246.1	Liftoff	CDS	91400822	91401013	.	+	.	ID=cds-XP_036021693.1;Parent=rna-XM_036165800.1;Dbxref=GeneID:13191,GenBank:XP_036021693.1,MGI:MGI:107745;Name=XP_036021693.1;gbkey=CDS;gene=Dctn1;product=dynactin subunit 1 isoform X4;protein_id=XP_036021693.1;extra_copy_number=0
CM058246.1	Liftoff	CDS	91401098	91401214	.	+	.	ID=cds-XP_036021693.1;Parent=rna-XM_036165800.1;Dbxref=GeneID:13191,GenBank:XP_036021693.1,MGI:MGI:107745;Name=XP_036021693.1;gbkey=CDS;gene=Dctn1;product=dynactin subunit 1 isoform X4;protein_id=XP_036021693.1;extra_copy_number=0
CM058246.1	Liftoff	CDS	91401419	91401571	.	+	.	ID=cds-XP_036021693.1;Parent=rna-XM_036165800.1;Dbxref=GeneID:13191,GenBank:XP_036021693.1,MGI:MGI:107745;Name=XP_036021693.1;gbkey=CDS;gene=Dctn1;product=dynactin subunit 1 isoform X4;protein_id=XP_036021693.1;extra_copy_number=0
CM058246.1	Liftoff	CDS	91402313	91402473	.	+	.	ID=cds-XP_036021693.1;Parent=rna-XM_036165800.1;Dbxref=GeneID:13191,GenBank:XP_036021693.1,MGI:MGI:107745;Name=XP_036021693.1;gbkey=CDS;gene=Dctn1;product=dynactin subunit 1 isoform X4;protein_id=XP_036021693.1;extra_copy_number=0
CM058246.1	Liftoff	CDS	91402587	91402755	.	+	.	ID=cds-XP_036021693.1;Parent=rna-XM_036165800.1;Dbxref=GeneID:13191,GenBank:XP_036021693.1,MGI:MGI:107745;Name=XP_036021693.1;gbkey=CDS;gene=Dctn1;product=dynactin subunit 1 isoform X4;protein_id=XP_036021693.1;extra_copy_number=0
CM058246.1	Liftoff	CDS	91403560	91403628	.	+	.	ID=cds-XP_036021693.1;Parent=rna-XM_036165800.1;Dbxref=GeneID:13191,GenBank:XP_036021693.1,MGI:MGI:107745;Name=XP_036021693.1;gbkey=CDS;gene=Dctn1;product=dynactin subunit 1 isoform X4;protein_id=XP_036021693.1;extra_copy_number=0
CM058246.1	Liftoff	CDS	91403812	91403874	.	+	.	ID=cds-XP_036021693.1;Parent=rna-XM_036165800.1;Dbxref=GeneID:13191,GenBank:XP_036021693.1,MGI:MGI:107745;Name=XP_036021693.1;gbkey=CDS;gene=Dctn1;product=dynactin subunit 1 isoform X4;protein_id=XP_036021693.1;extra_copy_number=0
CM058246.1	Liftoff	CDS	91403973	91404122	.	+	.	ID=cds-XP_036021693.1;Parent=rna-XM_036165800.1;Dbxref=GeneID:13191,GenBank:XP_036021693.1,MGI:MGI:107745;Name=XP_036021693.1;gbkey=CDS;gene=Dctn1;product=dynactin subunit 1 isoform X4;protein_id=XP_036021693.1;extra_copy_number=0
CM058246.1	Liftoff	CDS	91404283	91404444	.	+	.	ID=cds-XP_036021693.1;Parent=rna-XM_036165800.1;Dbxref=GeneID:13191,GenBank:XP_036021693.1,MGI:MGI:107745;Name=XP_036021693.1;gbkey=CDS;gene=Dctn1;product=dynactin subunit 1 isoform X4;protein_id=XP_036021693.1;extra_copy_number=0
CM058246.1	Liftoff	CDS	91404527	91404658	.	+	.	ID=cds-XP_036021693.1;Parent=rna-XM_036165800.1;Dbxref=GeneID:13191,GenBank:XP_036021693.1,MGI:MGI:107745;Name=XP_036021693.1;gbkey=CDS;gene=Dctn1;product=dynactin subunit 1 isoform X4;protein_id=XP_036021693.1;extra_copy_number=0
CM058246.1	Liftoff	CDS	91404841	91404966	.	+	.	ID=cds-XP_036021693.1;Parent=rna-XM_036165800.1;Dbxref=GeneID:13191,GenBank:XP_036021693.1,MGI:MGI:107745;Name=XP_036021693.1;gbkey=CDS;gene=Dctn1;product=dynactin subunit 1 isoform X4;protein_id=XP_036021693.1;extra_copy_number=0
CM058246.1	Liftoff	CDS	91405401	91405543	.	+	.	ID=cds-XP_036021693.1;Parent=rna-XM_036165800.1;Dbxref=GeneID:13191,GenBank:XP_036021693.1,MGI:MGI:107745;Name=XP_036021693.1;gbkey=CDS;gene=Dctn1;product=dynactin subunit 1 isoform X4;protein_id=XP_036021693.1;extra_copy_number=0
CM058246.1	Liftoff	CDS	91405794	91405960	.	+	.	ID=cds-XP_036021693.1;Parent=rna-XM_036165800.1;Dbxref=GeneID:13191,GenBank:XP_036021693.1,MGI:MGI:107745;Name=XP_036021693.1;gbkey=CDS;gene=Dctn1;product=dynactin subunit 1 isoform X4;protein_id=XP_036021693.1;extra_copy_number=0
CM058246.1	Liftoff	CDS	91407172	91407186	.	+	.	ID=cds-XP_036021693.1;Parent=rna-XM_036165800.1;Dbxref=GeneID:13191,GenBank:XP_036021693.1,MGI:MGI:107745;Name=XP_036021693.1;gbkey=CDS;gene=Dctn1;product=dynactin subunit 1 isoform X4;protein_id=XP_036021693.1;extra_copy_number=0
CM058246.1	Liftoff	CDS	91407344	91407477	.	+	.	ID=cds-XP_036021693.1;Parent=rna-XM_036165800.1;Dbxref=GeneID:13191,GenBank:XP_036021693.1,MGI:MGI:107745;Name=XP_036021693.1;gbkey=CDS;gene=Dctn1;product=dynactin subunit 1 isoform X4;protein_id=XP_036021693.1;extra_copy_number=0
CM058246.1	Liftoff	CDS	91407609	91407801	.	+	.	ID=cds-XP_036021693.1;Parent=rna-XM_036165800.1;Dbxref=GeneID:13191,GenBank:XP_036021693.1,MGI:MGI:107745;Name=XP_036021693.1;gbkey=CDS;gene=Dctn1;product=dynactin subunit 1 isoform X4;protein_id=XP_036021693.1;extra_copy_number=0
CM058246.1	Liftoff	CDS	91408435	91408514	.	+	.	ID=cds-XP_036021693.1;Parent=rna-XM_036165800.1;Dbxref=GeneID:13191,GenBank:XP_036021693.1,MGI:MGI:107745;Name=XP_036021693.1;gbkey=CDS;gene=Dctn1;product=dynactin subunit 1 isoform X4;protein_id=XP_036021693.1;extra_copy_number=0
CM058246.1	Liftoff	CDS	91409041	91409130	.	+	.	ID=cds-XP_036021693.1;Parent=rna-XM_036165800.1;Dbxref=GeneID:13191,GenBank:XP_036021693.1,MGI:MGI:107745;Name=XP_036021693.1;gbkey=CDS;gene=Dctn1;product=dynactin subunit 1 isoform X4;protein_id=XP_036021693.1;extra_copy_number=0
CM058246.1	Liftoff	CDS	91409527	91409664	.	+	.	ID=cds-XP_036021693.1;Parent=rna-XM_036165800.1;Dbxref=GeneID:13191,GenBank:XP_036021693.1,MGI:MGI:107745;Name=XP_036021693.1;gbkey=CDS;gene=Dctn1;product=dynactin subunit 1 isoform X4;protein_id=XP_036021693.1;extra_copy_number=0
CM058246.1	Liftoff	mRNA	91389437	91409970	.	+	.	ID=rna-XM_006505485.2;Parent=gene-Dctn1;Dbxref=GeneID:13191,GenBank:XM_006505485.2,MGI:MGI:107745;Name=XM_006505485.2;gbkey=mRNA;gene=Dctn1;model_evidence=Supporting evidence includes similarity to: 9 mRNAs%2C 113 ESTs%2C 977 long SRA reads%2C and 100%25 coverage of the annotated genomic feature by RNAseq alignments%2C including 25 samples with support for all annotated introns;product=dynactin 1%2C transcript variant X1;transcript_id=XM_006505485.2;matches_ref_protein=True;valid_ORF=True;extra_copy_number=0
CM058246.1	Liftoff	exon	91389437	91389756	.	+	.	ID=exon-XM_006505485.2-1;Parent=rna-XM_006505485.2;Dbxref=GeneID:13191,GenBank:XM_006505485.2,MGI:MGI:107745;gbkey=mRNA;gene=Dctn1;product=dynactin 1%2C transcript variant X1;transcript_id=XM_006505485.2;extra_copy_number=0
CM058246.1	Liftoff	exon	91392375	91392620	.	+	.	ID=exon-XM_006505485.2-2;Parent=rna-XM_006505485.2;Dbxref=GeneID:13191,GenBank:XM_006505485.2,MGI:MGI:107745;gbkey=mRNA;gene=Dctn1;product=dynactin 1%2C transcript variant X1;transcript_id=XM_006505485.2;extra_copy_number=0
CM058246.1	Liftoff	exon	91392912	91392990	.	+	.	ID=exon-XM_006505485.2-3;Parent=rna-XM_006505485.2;Dbxref=GeneID:13191,GenBank:XM_006505485.2,MGI:MGI:107745;gbkey=mRNA;gene=Dctn1;product=dynactin 1%2C transcript variant X1;transcript_id=XM_006505485.2;extra_copy_number=0
CM058246.1	Liftoff	exon	91393152	91393186	.	+	.	ID=exon-XM_006505485.2-4;Parent=rna-XM_006505485.2;Dbxref=GeneID:13191,GenBank:XM_006505485.2,MGI:MGI:107745;gbkey=mRNA;gene=Dctn1;product=dynactin 1%2C transcript variant X1;transcript_id=XM_006505485.2;extra_copy_number=0
CM058246.1	Liftoff	exon	91393789	91393809	.	+	.	ID=exon-XM_006505485.2-5;Parent=rna-XM_006505485.2;Dbxref=GeneID:13191,GenBank:XM_006505485.2,MGI:MGI:107745;gbkey=mRNA;gene=Dctn1;product=dynactin 1%2C transcript variant X1;transcript_id=XM_006505485.2;extra_copy_number=0
CM058246.1	Liftoff	exon	91396281	91396298	.	+	.	ID=exon-XM_006505485.2-6;Parent=rna-XM_006505485.2;Dbxref=GeneID:13191,GenBank:XM_006505485.2,MGI:MGI:107745;gbkey=mRNA;gene=Dctn1;product=dynactin 1%2C transcript variant X1;transcript_id=XM_006505485.2;extra_copy_number=0
CM058246.1	Liftoff	exon	91397617	91397637	.	+	.	ID=exon-XM_006505485.2-7;Parent=rna-XM_006505485.2;Dbxref=GeneID:13191,GenBank:XM_006505485.2,MGI:MGI:107745;gbkey=mRNA;gene=Dctn1;product=dynactin 1%2C transcript variant X1;transcript_id=XM_006505485.2;extra_copy_number=0
CM058246.1	Liftoff	exon	91398930	91399121	.	+	.	ID=exon-XM_006505485.2-8;Parent=rna-XM_006505485.2;Dbxref=GeneID:13191,GenBank:XM_006505485.2,MGI:MGI:107745;gbkey=mRNA;gene=Dctn1;product=dynactin 1%2C transcript variant X1;transcript_id=XM_006505485.2;extra_copy_number=0
CM058246.1	Liftoff	exon	91399401	91399598	.	+	.	ID=exon-XM_006505485.2-9;Parent=rna-XM_006505485.2;Dbxref=GeneID:13191,GenBank:XM_006505485.2,MGI:MGI:107745;gbkey=mRNA;gene=Dctn1;product=dynactin 1%2C transcript variant X1;transcript_id=XM_006505485.2;extra_copy_number=0
CM058246.1	Liftoff	exon	91399754	91399958	.	+	.	ID=exon-XM_006505485.2-10;Parent=rna-XM_006505485.2;Dbxref=GeneID:13191,GenBank:XM_006505485.2,MGI:MGI:107745;gbkey=mRNA;gene=Dctn1;product=dynactin 1%2C transcript variant X1;transcript_id=XM_006505485.2;extra_copy_number=0
CM058246.1	Liftoff	exon	91400056	91400134	.	+	.	ID=exon-XM_006505485.2-11;Parent=rna-XM_006505485.2;Dbxref=GeneID:13191,GenBank:XM_006505485.2,MGI:MGI:107745;gbkey=mRNA;gene=Dctn1;product=dynactin 1%2C transcript variant X1;transcript_id=XM_006505485.2;extra_copy_number=0
CM058246.1	Liftoff	exon	91400274	91400433	.	+	.	ID=exon-XM_006505485.2-12;Parent=rna-XM_006505485.2;Dbxref=GeneID:13191,GenBank:XM_006505485.2,MGI:MGI:107745;gbkey=mRNA;gene=Dctn1;product=dynactin 1%2C transcript variant X1;transcript_id=XM_006505485.2;extra_copy_number=0
CM058246.1	Liftoff	exon	91400546	91400650	.	+	.	ID=exon-XM_006505485.2-13;Parent=rna-XM_006505485.2;Dbxref=GeneID:13191,GenBank:XM_006505485.2,MGI:MGI:107745;gbkey=mRNA;gene=Dctn1;product=dynactin 1%2C transcript variant X1;transcript_id=XM_006505485.2;extra_copy_number=0
CM058246.1	Liftoff	exon	91400822	91401013	.	+	.	ID=exon-XM_006505485.2-14;Parent=rna-XM_006505485.2;Dbxref=GeneID:13191,GenBank:XM_006505485.2,MGI:MGI:107745;gbkey=mRNA;gene=Dctn1;product=dynactin 1%2C transcript variant X1;transcript_id=XM_006505485.2;extra_copy_number=0
CM058246.1	Liftoff	exon	91401098	91401214	.	+	.	ID=exon-XM_006505485.2-15;Parent=rna-XM_006505485.2;Dbxref=GeneID:13191,GenBank:XM_006505485.2,MGI:MGI:107745;gbkey=mRNA;gene=Dctn1;product=dynactin 1%2C transcript variant X1;transcript_id=XM_006505485.2;extra_copy_number=0
CM058246.1	Liftoff	exon	91401419	91401571	.	+	.	ID=exon-XM_006505485.2-16;Parent=rna-XM_006505485.2;Dbxref=GeneID:13191,GenBank:XM_006505485.2,MGI:MGI:107745;gbkey=mRNA;gene=Dctn1;product=dynactin 1%2C transcript variant X1;transcript_id=XM_006505485.2;extra_copy_number=0
CM058246.1	Liftoff	exon	91402313	91402473	.	+	.	ID=exon-XM_006505485.2-17;Parent=rna-XM_006505485.2;Dbxref=GeneID:13191,GenBank:XM_006505485.2,MGI:MGI:107745;gbkey=mRNA;gene=Dctn1;product=dynactin 1%2C transcript variant X1;transcript_id=XM_006505485.2;extra_copy_number=0
CM058246.1	Liftoff	exon	91402587	91402755	.	+	.	ID=exon-XM_006505485.2-18;Parent=rna-XM_006505485.2;Dbxref=GeneID:13191,GenBank:XM_006505485.2,MGI:MGI:107745;gbkey=mRNA;gene=Dctn1;product=dynactin 1%2C transcript variant X1;transcript_id=XM_006505485.2;extra_copy_number=0
CM058246.1	Liftoff	exon	91403560	91403628	.	+	.	ID=exon-XM_006505485.2-19;Parent=rna-XM_006505485.2;Dbxref=GeneID:13191,GenBank:XM_006505485.2,MGI:MGI:107745;gbkey=mRNA;gene=Dctn1;product=dynactin 1%2C transcript variant X1;transcript_id=XM_006505485.2;extra_copy_number=0
CM058246.1	Liftoff	exon	91403812	91403874	.	+	.	ID=exon-XM_006505485.2-20;Parent=rna-XM_006505485.2;Dbxref=GeneID:13191,GenBank:XM_006505485.2,MGI:MGI:107745;gbkey=mRNA;gene=Dctn1;product=dynactin 1%2C transcript variant X1;transcript_id=XM_006505485.2;extra_copy_number=0
CM058246.1	Liftoff	exon	91403973	91404122	.	+	.	ID=exon-XM_006505485.2-21;Parent=rna-XM_006505485.2;Dbxref=GeneID:13191,GenBank:XM_006505485.2,MGI:MGI:107745;gbkey=mRNA;gene=Dctn1;product=dynactin 1%2C transcript variant X1;transcript_id=XM_006505485.2;extra_copy_number=0
CM058246.1	Liftoff	exon	91404283	91404444	.	+	.	ID=exon-XM_006505485.2-22;Parent=rna-XM_006505485.2;Dbxref=GeneID:13191,GenBank:XM_006505485.2,MGI:MGI:107745;gbkey=mRNA;gene=Dctn1;product=dynactin 1%2C transcript variant X1;transcript_id=XM_006505485.2;extra_copy_number=0
CM058246.1	Liftoff	exon	91404527	91404658	.	+	.	ID=exon-XM_006505485.2-23;Parent=rna-XM_006505485.2;Dbxref=GeneID:13191,GenBank:XM_006505485.2,MGI:MGI:107745;gbkey=mRNA;gene=Dctn1;product=dynactin 1%2C transcript variant X1;transcript_id=XM_006505485.2;extra_copy_number=0
CM058246.1	Liftoff	exon	91404841	91404966	.	+	.	ID=exon-XM_006505485.2-24;Parent=rna-XM_006505485.2;Dbxref=GeneID:13191,GenBank:XM_006505485.2,MGI:MGI:107745;gbkey=mRNA;gene=Dctn1;product=dynactin 1%2C transcript variant X1;transcript_id=XM_006505485.2;extra_copy_number=0
CM058246.1	Liftoff	exon	91405401	91405543	.	+	.	ID=exon-XM_006505485.2-25;Parent=rna-XM_006505485.2;Dbxref=GeneID:13191,GenBank:XM_006505485.2,MGI:MGI:107745;gbkey=mRNA;gene=Dctn1;product=dynactin 1%2C transcript variant X1;transcript_id=XM_006505485.2;extra_copy_number=0
CM058246.1	Liftoff	exon	91405794	91405960	.	+	.	ID=exon-XM_006505485.2-26;Parent=rna-XM_006505485.2;Dbxref=GeneID:13191,GenBank:XM_006505485.2,MGI:MGI:107745;gbkey=mRNA;gene=Dctn1;product=dynactin 1%2C transcript variant X1;transcript_id=XM_006505485.2;extra_copy_number=0
CM058246.1	Liftoff	exon	91407344	91407477	.	+	.	ID=exon-XM_006505485.2-27;Parent=rna-XM_006505485.2;Dbxref=GeneID:13191,GenBank:XM_006505485.2,MGI:MGI:107745;gbkey=mRNA;gene=Dctn1;product=dynactin 1%2C transcript variant X1;transcript_id=XM_006505485.2;extra_copy_number=0
CM058246.1	Liftoff	exon	91407609	91407801	.	+	.	ID=exon-XM_006505485.2-28;Parent=rna-XM_006505485.2;Dbxref=GeneID:13191,GenBank:XM_006505485.2,MGI:MGI:107745;gbkey=mRNA;gene=Dctn1;product=dynactin 1%2C transcript variant X1;transcript_id=XM_006505485.2;extra_copy_number=0
CM058246.1	Liftoff	exon	91408435	91408514	.	+	.	ID=exon-XM_006505485.2-29;Parent=rna-XM_006505485.2;Dbxref=GeneID:13191,GenBank:XM_006505485.2,MGI:MGI:107745;gbkey=mRNA;gene=Dctn1;product=dynactin 1%2C transcript variant X1;transcript_id=XM_006505485.2;extra_copy_number=0
CM058246.1	Liftoff	exon	91409041	91409130	.	+	.	ID=exon-XM_006505485.2-30;Parent=rna-XM_006505485.2;Dbxref=GeneID:13191,GenBank:XM_006505485.2,MGI:MGI:107745;gbkey=mRNA;gene=Dctn1;product=dynactin 1%2C transcript variant X1;transcript_id=XM_006505485.2;extra_copy_number=0
CM058246.1	Liftoff	exon	91409527	91409970	.	+	.	ID=exon-XM_006505485.2-31;Parent=rna-XM_006505485.2;Dbxref=GeneID:13191,GenBank:XM_006505485.2,MGI:MGI:107745;gbkey=mRNA;gene=Dctn1;product=dynactin 1%2C transcript variant X1;transcript_id=XM_006505485.2;extra_copy_number=0
CM058246.1	Liftoff	CDS	91389724	91389756	.	+	.	ID=cds-XP_006505548.1;Parent=rna-XM_006505485.2;Dbxref=GeneID:13191,GenBank:XP_006505548.1,MGI:MGI:107745;Name=XP_006505548.1;gbkey=CDS;gene=Dctn1;product=dynactin subunit 1 isoform X1;protein_id=XP_006505548.1;extra_copy_number=0
CM058246.1	Liftoff	CDS	91392375	91392620	.	+	.	ID=cds-XP_006505548.1;Parent=rna-XM_006505485.2;Dbxref=GeneID:13191,GenBank:XP_006505548.1,MGI:MGI:107745;Name=XP_006505548.1;gbkey=CDS;gene=Dctn1;product=dynactin subunit 1 isoform X1;protein_id=XP_006505548.1;extra_copy_number=0
CM058246.1	Liftoff	CDS	91392912	91392990	.	+	.	ID=cds-XP_006505548.1;Parent=rna-XM_006505485.2;Dbxref=GeneID:13191,GenBank:XP_006505548.1,MGI:MGI:107745;Name=XP_006505548.1;gbkey=CDS;gene=Dctn1;product=dynactin subunit 1 isoform X1;protein_id=XP_006505548.1;extra_copy_number=0
CM058246.1	Liftoff	CDS	91393152	91393186	.	+	.	ID=cds-XP_006505548.1;Parent=rna-XM_006505485.2;Dbxref=GeneID:13191,GenBank:XP_006505548.1,MGI:MGI:107745;Name=XP_006505548.1;gbkey=CDS;gene=Dctn1;product=dynactin subunit 1 isoform X1;protein_id=XP_006505548.1;extra_copy_number=0
CM058246.1	Liftoff	CDS	91393789	91393809	.	+	.	ID=cds-XP_006505548.1;Parent=rna-XM_006505485.2;Dbxref=GeneID:13191,GenBank:XP_006505548.1,MGI:MGI:107745;Name=XP_006505548.1;gbkey=CDS;gene=Dctn1;product=dynactin subunit 1 isoform X1;protein_id=XP_006505548.1;extra_copy_number=0
CM058246.1	Liftoff	CDS	91396281	91396298	.	+	.	ID=cds-XP_006505548.1;Parent=rna-XM_006505485.2;Dbxref=GeneID:13191,GenBank:XP_006505548.1,MGI:MGI:107745;Name=XP_006505548.1;gbkey=CDS;gene=Dctn1;product=dynactin subunit 1 isoform X1;protein_id=XP_006505548.1;extra_copy_number=0
CM058246.1	Liftoff	CDS	91397617	91397637	.	+	.	ID=cds-XP_006505548.1;Parent=rna-XM_006505485.2;Dbxref=GeneID:13191,GenBank:XP_006505548.1,MGI:MGI:107745;Name=XP_006505548.1;gbkey=CDS;gene=Dctn1;product=dynactin subunit 1 isoform X1;protein_id=XP_006505548.1;extra_copy_number=0
CM058246.1	Liftoff	CDS	91398930	91399121	.	+	.	ID=cds-XP_006505548.1;Parent=rna-XM_006505485.2;Dbxref=GeneID:13191,GenBank:XP_006505548.1,MGI:MGI:107745;Name=XP_006505548.1;gbkey=CDS;gene=Dctn1;product=dynactin subunit 1 isoform X1;protein_id=XP_006505548.1;extra_copy_number=0
CM058246.1	Liftoff	CDS	91399401	91399598	.	+	.	ID=cds-XP_006505548.1;Parent=rna-XM_006505485.2;Dbxref=GeneID:13191,GenBank:XP_006505548.1,MGI:MGI:107745;Name=XP_006505548.1;gbkey=CDS;gene=Dctn1;product=dynactin subunit 1 isoform X1;protein_id=XP_006505548.1;extra_copy_number=0
```
