## Supplementary material for "Chromosome-scale genome assembly of B10.RIII, an autoimmune susceptible mouse strain": b10_swarm.gff3 (part 333 of 931)

```
CM058246.1	Liftoff	CDS	91399754	91399958	.	+	.	ID=cds-XP_006505548.1;Parent=rna-XM_006505485.2;Dbxref=GeneID:13191,GenBank:XP_006505548.1,MGI:MGI:107745;Name=XP_006505548.1;gbkey=CDS;gene=Dctn1;product=dynactin subunit 1 isoform X1;protein_id=XP_006505548.1;extra_copy_number=0
CM058246.1	Liftoff	CDS	91400056	91400134	.	+	.	ID=cds-XP_006505548.1;Parent=rna-XM_006505485.2;Dbxref=GeneID:13191,GenBank:XP_006505548.1,MGI:MGI:107745;Name=XP_006505548.1;gbkey=CDS;gene=Dctn1;product=dynactin subunit 1 isoform X1;protein_id=XP_006505548.1;extra_copy_number=0
CM058246.1	Liftoff	CDS	91400274	91400433	.	+	.	ID=cds-XP_006505548.1;Parent=rna-XM_006505485.2;Dbxref=GeneID:13191,GenBank:XP_006505548.1,MGI:MGI:107745;Name=XP_006505548.1;gbkey=CDS;gene=Dctn1;product=dynactin subunit 1 isoform X1;protein_id=XP_006505548.1;extra_copy_number=0
CM058246.1	Liftoff	CDS	91400546	91400650	.	+	.	ID=cds-XP_006505548.1;Parent=rna-XM_006505485.2;Dbxref=GeneID:13191,GenBank:XP_006505548.1,MGI:MGI:107745;Name=XP_006505548.1;gbkey=CDS;gene=Dctn1;product=dynactin subunit 1 isoform X1;protein_id=XP_006505548.1;extra_copy_number=0
CM058246.1	Liftoff	CDS	91400822	91401013	.	+	.	ID=cds-XP_006505548.1;Parent=rna-XM_006505485.2;Dbxref=GeneID:13191,GenBank:XP_006505548.1,MGI:MGI:107745;Name=XP_006505548.1;gbkey=CDS;gene=Dctn1;product=dynactin subunit 1 isoform X1;protein_id=XP_006505548.1;extra_copy_number=0
CM058246.1	Liftoff	CDS	91401098	91401214	.	+	.	ID=cds-XP_006505548.1;Parent=rna-XM_006505485.2;Dbxref=GeneID:13191,GenBank:XP_006505548.1,MGI:MGI:107745;Name=XP_006505548.1;gbkey=CDS;gene=Dctn1;product=dynactin subunit 1 isoform X1;protein_id=XP_006505548.1;extra_copy_number=0
CM058246.1	Liftoff	CDS	91401419	91401571	.	+	.	ID=cds-XP_006505548.1;Parent=rna-XM_006505485.2;Dbxref=GeneID:13191,GenBank:XP_006505548.1,MGI:MGI:107745;Name=XP_006505548.1;gbkey=CDS;gene=Dctn1;product=dynactin subunit 1 isoform X1;protein_id=XP_006505548.1;extra_copy_number=0
CM058246.1	Liftoff	CDS	91402313	91402473	.	+	.	ID=cds-XP_006505548.1;Parent=rna-XM_006505485.2;Dbxref=GeneID:13191,GenBank:XP_006505548.1,MGI:MGI:107745;Name=XP_006505548.1;gbkey=CDS;gene=Dctn1;product=dynactin subunit 1 isoform X1;protein_id=XP_006505548.1;extra_copy_number=0
CM058246.1	Liftoff	CDS	91402587	91402755	.	+	.	ID=cds-XP_006505548.1;Parent=rna-XM_006505485.2;Dbxref=GeneID:13191,GenBank:XP_006505548.1,MGI:MGI:107745;Name=XP_006505548.1;gbkey=CDS;gene=Dctn1;product=dynactin subunit 1 isoform X1;protein_id=XP_006505548.1;extra_copy_number=0
CM058246.1	Liftoff	CDS	91403560	91403628	.	+	.	ID=cds-XP_006505548.1;Parent=rna-XM_006505485.2;Dbxref=GeneID:13191,GenBank:XP_006505548.1,MGI:MGI:107745;Name=XP_006505548.1;gbkey=CDS;gene=Dctn1;product=dynactin subunit 1 isoform X1;protein_id=XP_006505548.1;extra_copy_number=0
CM058246.1	Liftoff	CDS	91403812	91403874	.	+	.	ID=cds-XP_006505548.1;Parent=rna-XM_006505485.2;Dbxref=GeneID:13191,GenBank:XP_006505548.1,MGI:MGI:107745;Name=XP_006505548.1;gbkey=CDS;gene=Dctn1;product=dynactin subunit 1 isoform X1;protein_id=XP_006505548.1;extra_copy_number=0
CM058246.1	Liftoff	CDS	91403973	91404122	.	+	.	ID=cds-XP_006505548.1;Parent=rna-XM_006505485.2;Dbxref=GeneID:13191,GenBank:XP_006505548.1,MGI:MGI:107745;Name=XP_006505548.1;gbkey=CDS;gene=Dctn1;product=dynactin subunit 1 isoform X1;protein_id=XP_006505548.1;extra_copy_number=0
CM058246.1	Liftoff	CDS	91404283	91404444	.	+	.	ID=cds-XP_006505548.1;Parent=rna-XM_006505485.2;Dbxref=GeneID:13191,GenBank:XP_006505548.1,MGI:MGI:107745;Name=XP_006505548.1;gbkey=CDS;gene=Dctn1;product=dynactin subunit 1 isoform X1;protein_id=XP_006505548.1;extra_copy_number=0
CM058246.1	Liftoff	CDS	91404527	91404658	.	+	.	ID=cds-XP_006505548.1;Parent=rna-XM_006505485.2;Dbxref=GeneID:13191,GenBank:XP_006505548.1,MGI:MGI:107745;Name=XP_006505548.1;gbkey=CDS;gene=Dctn1;product=dynactin subunit 1 isoform X1;protein_id=XP_006505548.1;extra_copy_number=0
CM058246.1	Liftoff	CDS	91404841	91404966	.	+	.	ID=cds-XP_006505548.1;Parent=rna-XM_006505485.2;Dbxref=GeneID:13191,GenBank:XP_006505548.1,MGI:MGI:107745;Name=XP_006505548.1;gbkey=CDS;gene=Dctn1;product=dynactin subunit 1 isoform X1;protein_id=XP_006505548.1;extra_copy_number=0
CM058246.1	Liftoff	CDS	91405401	91405543	.	+	.	ID=cds-XP_006505548.1;Parent=rna-XM_006505485.2;Dbxref=GeneID:13191,GenBank:XP_006505548.1,MGI:MGI:107745;Name=XP_006505548.1;gbkey=CDS;gene=Dctn1;product=dynactin subunit 1 isoform X1;protein_id=XP_006505548.1;extra_copy_number=0
CM058246.1	Liftoff	CDS	91405794	91405960	.	+	.	ID=cds-XP_006505548.1;Parent=rna-XM_006505485.2;Dbxref=GeneID:13191,GenBank:XP_006505548.1,MGI:MGI:107745;Name=XP_006505548.1;gbkey=CDS;gene=Dctn1;product=dynactin subunit 1 isoform X1;protein_id=XP_006505548.1;extra_copy_number=0
CM058246.1	Liftoff	CDS	91407344	91407477	.	+	.	ID=cds-XP_006505548.1;Parent=rna-XM_006505485.2;Dbxref=GeneID:13191,GenBank:XP_006505548.1,MGI:MGI:107745;Name=XP_006505548.1;gbkey=CDS;gene=Dctn1;product=dynactin subunit 1 isoform X1;protein_id=XP_006505548.1;extra_copy_number=0
CM058246.1	Liftoff	CDS	91407609	91407801	.	+	.	ID=cds-XP_006505548.1;Parent=rna-XM_006505485.2;Dbxref=GeneID:13191,GenBank:XP_006505548.1,MGI:MGI:107745;Name=XP_006505548.1;gbkey=CDS;gene=Dctn1;product=dynactin subunit 1 isoform X1;protein_id=XP_006505548.1;extra_copy_number=0
CM058246.1	Liftoff	CDS	91408435	91408514	.	+	.	ID=cds-XP_006505548.1;Parent=rna-XM_006505485.2;Dbxref=GeneID:13191,GenBank:XP_006505548.1,MGI:MGI:107745;Name=XP_006505548.1;gbkey=CDS;gene=Dctn1;product=dynactin subunit 1 isoform X1;protein_id=XP_006505548.1;extra_copy_number=0
CM058246.1	Liftoff	CDS	91409041	91409130	.	+	.	ID=cds-XP_006505548.1;Parent=rna-XM_006505485.2;Dbxref=GeneID:13191,GenBank:XP_006505548.1,MGI:MGI:107745;Name=XP_006505548.1;gbkey=CDS;gene=Dctn1;product=dynactin subunit 1 isoform X1;protein_id=XP_006505548.1;extra_copy_number=0
CM058246.1	Liftoff	CDS	91409527	91409664	.	+	.	ID=cds-XP_006505548.1;Parent=rna-XM_006505485.2;Dbxref=GeneID:13191,GenBank:XP_006505548.1,MGI:MGI:107745;Name=XP_006505548.1;gbkey=CDS;gene=Dctn1;product=dynactin subunit 1 isoform X1;protein_id=XP_006505548.1;extra_copy_number=0
CM058246.1	Liftoff	mRNA	91389437	91409970	.	+	.	ID=rna-XM_006505486.4;Parent=gene-Dctn1;Dbxref=GeneID:13191,GenBank:XM_006505486.4,MGI:MGI:107745;Name=XM_006505486.4;gbkey=mRNA;gene=Dctn1;model_evidence=Supporting evidence includes similarity to: 8 mRNAs%2C 132 ESTs%2C 1 Protein%2C 835 long SRA reads%2C and 100%25 coverage of the annotated genomic feature by RNAseq alignments%2C including 14 samples with support for all annotated introns;product=dynactin 1%2C transcript variant X2;transcript_id=XM_006505486.4;matches_ref_protein=True;valid_ORF=True;extra_copy_number=0
CM058246.1	Liftoff	exon	91389437	91389756	.	+	.	ID=exon-XM_006505486.4-1;Parent=rna-XM_006505486.4;Dbxref=GeneID:13191,GenBank:XM_006505486.4,MGI:MGI:107745;gbkey=mRNA;gene=Dctn1;product=dynactin 1%2C transcript variant X2;transcript_id=XM_006505486.4;extra_copy_number=0
CM058246.1	Liftoff	exon	91392375	91392620	.	+	.	ID=exon-XM_006505486.4-2;Parent=rna-XM_006505486.4;Dbxref=GeneID:13191,GenBank:XM_006505486.4,MGI:MGI:107745;gbkey=mRNA;gene=Dctn1;product=dynactin 1%2C transcript variant X2;transcript_id=XM_006505486.4;extra_copy_number=0
CM058246.1	Liftoff	exon	91392912	91392990	.	+	.	ID=exon-XM_006505486.4-3;Parent=rna-XM_006505486.4;Dbxref=GeneID:13191,GenBank:XM_006505486.4,MGI:MGI:107745;gbkey=mRNA;gene=Dctn1;product=dynactin 1%2C transcript variant X2;transcript_id=XM_006505486.4;extra_copy_number=0
CM058246.1	Liftoff	exon	91393152	91393186	.	+	.	ID=exon-XM_006505486.4-4;Parent=rna-XM_006505486.4;Dbxref=GeneID:13191,GenBank:XM_006505486.4,MGI:MGI:107745;gbkey=mRNA;gene=Dctn1;product=dynactin 1%2C transcript variant X2;transcript_id=XM_006505486.4;extra_copy_number=0
CM058246.1	Liftoff	exon	91393789	91393809	.	+	.	ID=exon-XM_006505486.4-5;Parent=rna-XM_006505486.4;Dbxref=GeneID:13191,GenBank:XM_006505486.4,MGI:MGI:107745;gbkey=mRNA;gene=Dctn1;product=dynactin 1%2C transcript variant X2;transcript_id=XM_006505486.4;extra_copy_number=0
CM058246.1	Liftoff	exon	91397617	91397637	.	+	.	ID=exon-XM_006505486.4-6;Parent=rna-XM_006505486.4;Dbxref=GeneID:13191,GenBank:XM_006505486.4,MGI:MGI:107745;gbkey=mRNA;gene=Dctn1;product=dynactin 1%2C transcript variant X2;transcript_id=XM_006505486.4;extra_copy_number=0
CM058246.1	Liftoff	exon	91398930	91399121	.	+	.	ID=exon-XM_006505486.4-7;Parent=rna-XM_006505486.4;Dbxref=GeneID:13191,GenBank:XM_006505486.4,MGI:MGI:107745;gbkey=mRNA;gene=Dctn1;product=dynactin 1%2C transcript variant X2;transcript_id=XM_006505486.4;extra_copy_number=0
CM058246.1	Liftoff	exon	91399401	91399598	.	+	.	ID=exon-XM_006505486.4-8;Parent=rna-XM_006505486.4;Dbxref=GeneID:13191,GenBank:XM_006505486.4,MGI:MGI:107745;gbkey=mRNA;gene=Dctn1;product=dynactin 1%2C transcript variant X2;transcript_id=XM_006505486.4;extra_copy_number=0
CM058246.1	Liftoff	exon	91399754	91399958	.	+	.	ID=exon-XM_006505486.4-9;Parent=rna-XM_006505486.4;Dbxref=GeneID:13191,GenBank:XM_006505486.4,MGI:MGI:107745;gbkey=mRNA;gene=Dctn1;product=dynactin 1%2C transcript variant X2;transcript_id=XM_006505486.4;extra_copy_number=0
CM058246.1	Liftoff	exon	91400056	91400134	.	+	.	ID=exon-XM_006505486.4-10;Parent=rna-XM_006505486.4;Dbxref=GeneID:13191,GenBank:XM_006505486.4,MGI:MGI:107745;gbkey=mRNA;gene=Dctn1;product=dynactin 1%2C transcript variant X2;transcript_id=XM_006505486.4;extra_copy_number=0
CM058246.1	Liftoff	exon	91400274	91400433	.	+	.	ID=exon-XM_006505486.4-11;Parent=rna-XM_006505486.4;Dbxref=GeneID:13191,GenBank:XM_006505486.4,MGI:MGI:107745;gbkey=mRNA;gene=Dctn1;product=dynactin 1%2C transcript variant X2;transcript_id=XM_006505486.4;extra_copy_number=0
CM058246.1	Liftoff	exon	91400546	91400650	.	+	.	ID=exon-XM_006505486.4-12;Parent=rna-XM_006505486.4;Dbxref=GeneID:13191,GenBank:XM_006505486.4,MGI:MGI:107745;gbkey=mRNA;gene=Dctn1;product=dynactin 1%2C transcript variant X2;transcript_id=XM_006505486.4;extra_copy_number=0
CM058246.1	Liftoff	exon	91400822	91401013	.	+	.	ID=exon-XM_006505486.4-13;Parent=rna-XM_006505486.4;Dbxref=GeneID:13191,GenBank:XM_006505486.4,MGI:MGI:107745;gbkey=mRNA;gene=Dctn1;product=dynactin 1%2C transcript variant X2;transcript_id=XM_006505486.4;extra_copy_number=0
CM058246.1	Liftoff	exon	91401098	91401214	.	+	.	ID=exon-XM_006505486.4-14;Parent=rna-XM_006505486.4;Dbxref=GeneID:13191,GenBank:XM_006505486.4,MGI:MGI:107745;gbkey=mRNA;gene=Dctn1;product=dynactin 1%2C transcript variant X2;transcript_id=XM_006505486.4;extra_copy_number=0
CM058246.1	Liftoff	exon	91401419	91401571	.	+	.	ID=exon-XM_006505486.4-15;Parent=rna-XM_006505486.4;Dbxref=GeneID:13191,GenBank:XM_006505486.4,MGI:MGI:107745;gbkey=mRNA;gene=Dctn1;product=dynactin 1%2C transcript variant X2;transcript_id=XM_006505486.4;extra_copy_number=0
CM058246.1	Liftoff	exon	91402313	91402473	.	+	.	ID=exon-XM_006505486.4-16;Parent=rna-XM_006505486.4;Dbxref=GeneID:13191,GenBank:XM_006505486.4,MGI:MGI:107745;gbkey=mRNA;gene=Dctn1;product=dynactin 1%2C transcript variant X2;transcript_id=XM_006505486.4;extra_copy_number=0
CM058246.1	Liftoff	exon	91402587	91402755	.	+	.	ID=exon-XM_006505486.4-17;Parent=rna-XM_006505486.4;Dbxref=GeneID:13191,GenBank:XM_006505486.4,MGI:MGI:107745;gbkey=mRNA;gene=Dctn1;product=dynactin 1%2C transcript variant X2;transcript_id=XM_006505486.4;extra_copy_number=0
CM058246.1	Liftoff	exon	91403560	91403628	.	+	.	ID=exon-XM_006505486.4-18;Parent=rna-XM_006505486.4;Dbxref=GeneID:13191,GenBank:XM_006505486.4,MGI:MGI:107745;gbkey=mRNA;gene=Dctn1;product=dynactin 1%2C transcript variant X2;transcript_id=XM_006505486.4;extra_copy_number=0
CM058246.1	Liftoff	exon	91403812	91403874	.	+	.	ID=exon-XM_006505486.4-19;Parent=rna-XM_006505486.4;Dbxref=GeneID:13191,GenBank:XM_006505486.4,MGI:MGI:107745;gbkey=mRNA;gene=Dctn1;product=dynactin 1%2C transcript variant X2;transcript_id=XM_006505486.4;extra_copy_number=0
CM058246.1	Liftoff	exon	91403973	91404122	.	+	.	ID=exon-XM_006505486.4-20;Parent=rna-XM_006505486.4;Dbxref=GeneID:13191,GenBank:XM_006505486.4,MGI:MGI:107745;gbkey=mRNA;gene=Dctn1;product=dynactin 1%2C transcript variant X2;transcript_id=XM_006505486.4;extra_copy_number=0
CM058246.1	Liftoff	exon	91404283	91404444	.	+	.	ID=exon-XM_006505486.4-21;Parent=rna-XM_006505486.4;Dbxref=GeneID:13191,GenBank:XM_006505486.4,MGI:MGI:107745;gbkey=mRNA;gene=Dctn1;product=dynactin 1%2C transcript variant X2;transcript_id=XM_006505486.4;extra_copy_number=0
CM058246.1	Liftoff	exon	91404527	91404658	.	+	.	ID=exon-XM_006505486.4-22;Parent=rna-XM_006505486.4;Dbxref=GeneID:13191,GenBank:XM_006505486.4,MGI:MGI:107745;gbkey=mRNA;gene=Dctn1;product=dynactin 1%2C transcript variant X2;transcript_id=XM_006505486.4;extra_copy_number=0
CM058246.1	Liftoff	exon	91404841	91404966	.	+	.	ID=exon-XM_006505486.4-23;Parent=rna-XM_006505486.4;Dbxref=GeneID:13191,GenBank:XM_006505486.4,MGI:MGI:107745;gbkey=mRNA;gene=Dctn1;product=dynactin 1%2C transcript variant X2;transcript_id=XM_006505486.4;extra_copy_number=0
CM058246.1	Liftoff	exon	91405401	91405543	.	+	.	ID=exon-XM_006505486.4-24;Parent=rna-XM_006505486.4;Dbxref=GeneID:13191,GenBank:XM_006505486.4,MGI:MGI:107745;gbkey=mRNA;gene=Dctn1;product=dynactin 1%2C transcript variant X2;transcript_id=XM_006505486.4;extra_copy_number=0
CM058246.1	Liftoff	exon	91405794	91405960	.	+	.	ID=exon-XM_006505486.4-25;Parent=rna-XM_006505486.4;Dbxref=GeneID:13191,GenBank:XM_006505486.4,MGI:MGI:107745;gbkey=mRNA;gene=Dctn1;product=dynactin 1%2C transcript variant X2;transcript_id=XM_006505486.4;extra_copy_number=0
CM058246.1	Liftoff	exon	91407172	91407186	.	+	.	ID=exon-XM_006505486.4-26;Parent=rna-XM_006505486.4;Dbxref=GeneID:13191,GenBank:XM_006505486.4,MGI:MGI:107745;gbkey=mRNA;gene=Dctn1;product=dynactin 1%2C transcript variant X2;transcript_id=XM_006505486.4;extra_copy_number=0
CM058246.1	Liftoff	exon	91407344	91407477	.	+	.	ID=exon-XM_006505486.4-27;Parent=rna-XM_006505486.4;Dbxref=GeneID:13191,GenBank:XM_006505486.4,MGI:MGI:107745;gbkey=mRNA;gene=Dctn1;product=dynactin 1%2C transcript variant X2;transcript_id=XM_006505486.4;extra_copy_number=0
CM058246.1	Liftoff	exon	91407609	91407801	.	+	.	ID=exon-XM_006505486.4-28;Parent=rna-XM_006505486.4;Dbxref=GeneID:13191,GenBank:XM_006505486.4,MGI:MGI:107745;gbkey=mRNA;gene=Dctn1;product=dynactin 1%2C transcript variant X2;transcript_id=XM_006505486.4;extra_copy_number=0
CM058246.1	Liftoff	exon	91408435	91408514	.	+	.	ID=exon-XM_006505486.4-29;Parent=rna-XM_006505486.4;Dbxref=GeneID:13191,GenBank:XM_006505486.4,MGI:MGI:107745;gbkey=mRNA;gene=Dctn1;product=dynactin 1%2C transcript variant X2;transcript_id=XM_006505486.4;extra_copy_number=0
CM058246.1	Liftoff	exon	91409041	91409130	.	+	.	ID=exon-XM_006505486.4-30;Parent=rna-XM_006505486.4;Dbxref=GeneID:13191,GenBank:XM_006505486.4,MGI:MGI:107745;gbkey=mRNA;gene=Dctn1;product=dynactin 1%2C transcript variant X2;transcript_id=XM_006505486.4;extra_copy_number=0
CM058246.1	Liftoff	exon	91409527	91409970	.	+	.	ID=exon-XM_006505486.4-31;Parent=rna-XM_006505486.4;Dbxref=GeneID:13191,GenBank:XM_006505486.4,MGI:MGI:107745;gbkey=mRNA;gene=Dctn1;product=dynactin 1%2C transcript variant X2;transcript_id=XM_006505486.4;extra_copy_number=0
CM058246.1	Liftoff	CDS	91389724	91389756	.	+	.	ID=cds-XP_006505549.1;Parent=rna-XM_006505486.4;Dbxref=GeneID:13191,GenBank:XP_006505549.1,MGI:MGI:107745;Name=XP_006505549.1;gbkey=CDS;gene=Dctn1;product=dynactin subunit 1 isoform X2;protein_id=XP_006505549.1;extra_copy_number=0
CM058246.1	Liftoff	CDS	91392375	91392620	.	+	.	ID=cds-XP_006505549.1;Parent=rna-XM_006505486.4;Dbxref=GeneID:13191,GenBank:XP_006505549.1,MGI:MGI:107745;Name=XP_006505549.1;gbkey=CDS;gene=Dctn1;product=dynactin subunit 1 isoform X2;protein_id=XP_006505549.1;extra_copy_number=0
CM058246.1	Liftoff	CDS	91392912	91392990	.	+	.	ID=cds-XP_006505549.1;Parent=rna-XM_006505486.4;Dbxref=GeneID:13191,GenBank:XP_006505549.1,MGI:MGI:107745;Name=XP_006505549.1;gbkey=CDS;gene=Dctn1;product=dynactin subunit 1 isoform X2;protein_id=XP_006505549.1;extra_copy_number=0
CM058246.1	Liftoff	CDS	91393152	91393186	.	+	.	ID=cds-XP_006505549.1;Parent=rna-XM_006505486.4;Dbxref=GeneID:13191,GenBank:XP_006505549.1,MGI:MGI:107745;Name=XP_006505549.1;gbkey=CDS;gene=Dctn1;product=dynactin subunit 1 isoform X2;protein_id=XP_006505549.1;extra_copy_number=0
CM058246.1	Liftoff	CDS	91393789	91393809	.	+	.	ID=cds-XP_006505549.1;Parent=rna-XM_006505486.4;Dbxref=GeneID:13191,GenBank:XP_006505549.1,MGI:MGI:107745;Name=XP_006505549.1;gbkey=CDS;gene=Dctn1;product=dynactin subunit 1 isoform X2;protein_id=XP_006505549.1;extra_copy_number=0
CM058246.1	Liftoff	CDS	91397617	91397637	.	+	.	ID=cds-XP_006505549.1;Parent=rna-XM_006505486.4;Dbxref=GeneID:13191,GenBank:XP_006505549.1,MGI:MGI:107745;Name=XP_006505549.1;gbkey=CDS;gene=Dctn1;product=dynactin subunit 1 isoform X2;protein_id=XP_006505549.1;extra_copy_number=0
CM058246.1	Liftoff	CDS	91398930	91399121	.	+	.	ID=cds-XP_006505549.1;Parent=rna-XM_006505486.4;Dbxref=GeneID:13191,GenBank:XP_006505549.1,MGI:MGI:107745;Name=XP_006505549.1;gbkey=CDS;gene=Dctn1;product=dynactin subunit 1 isoform X2;protein_id=XP_006505549.1;extra_copy_number=0
CM058246.1	Liftoff	CDS	91399401	91399598	.	+	.	ID=cds-XP_006505549.1;Parent=rna-XM_006505486.4;Dbxref=GeneID:13191,GenBank:XP_006505549.1,MGI:MGI:107745;Name=XP_006505549.1;gbkey=CDS;gene=Dctn1;product=dynactin subunit 1 isoform X2;protein_id=XP_006505549.1;extra_copy_number=0
CM058246.1	Liftoff	CDS	91399754	91399958	.	+	.	ID=cds-XP_006505549.1;Parent=rna-XM_006505486.4;Dbxref=GeneID:13191,GenBank:XP_006505549.1,MGI:MGI:107745;Name=XP_006505549.1;gbkey=CDS;gene=Dctn1;product=dynactin subunit 1 isoform X2;protein_id=XP_006505549.1;extra_copy_number=0
CM058246.1	Liftoff	CDS	91400056	91400134	.	+	.	ID=cds-XP_006505549.1;Parent=rna-XM_006505486.4;Dbxref=GeneID:13191,GenBank:XP_006505549.1,MGI:MGI:107745;Name=XP_006505549.1;gbkey=CDS;gene=Dctn1;product=dynactin subunit 1 isoform X2;protein_id=XP_006505549.1;extra_copy_number=0
CM058246.1	Liftoff	CDS	91400274	91400433	.	+	.	ID=cds-XP_006505549.1;Parent=rna-XM_006505486.4;Dbxref=GeneID:13191,GenBank:XP_006505549.1,MGI:MGI:107745;Name=XP_006505549.1;gbkey=CDS;gene=Dctn1;product=dynactin subunit 1 isoform X2;protein_id=XP_006505549.1;extra_copy_number=0
CM058246.1	Liftoff	CDS	91400546	91400650	.	+	.	ID=cds-XP_006505549.1;Parent=rna-XM_006505486.4;Dbxref=GeneID:13191,GenBank:XP_006505549.1,MGI:MGI:107745;Name=XP_006505549.1;gbkey=CDS;gene=Dctn1;product=dynactin subunit 1 isoform X2;protein_id=XP_006505549.1;extra_copy_number=0
CM058246.1	Liftoff	CDS	91400822	91401013	.	+	.	ID=cds-XP_006505549.1;Parent=rna-XM_006505486.4;Dbxref=GeneID:13191,GenBank:XP_006505549.1,MGI:MGI:107745;Name=XP_006505549.1;gbkey=CDS;gene=Dctn1;product=dynactin subunit 1 isoform X2;protein_id=XP_006505549.1;extra_copy_number=0
CM058246.1	Liftoff	CDS	91401098	91401214	.	+	.	ID=cds-XP_006505549.1;Parent=rna-XM_006505486.4;Dbxref=GeneID:13191,GenBank:XP_006505549.1,MGI:MGI:107745;Name=XP_006505549.1;gbkey=CDS;gene=Dctn1;product=dynactin subunit 1 isoform X2;protein_id=XP_006505549.1;extra_copy_number=0
CM058246.1	Liftoff	CDS	91401419	91401571	.	+	.	ID=cds-XP_006505549.1;Parent=rna-XM_006505486.4;Dbxref=GeneID:13191,GenBank:XP_006505549.1,MGI:MGI:107745;Name=XP_006505549.1;gbkey=CDS;gene=Dctn1;product=dynactin subunit 1 isoform X2;protein_id=XP_006505549.1;extra_copy_number=0
CM058246.1	Liftoff	CDS	91402313	91402473	.	+	.	ID=cds-XP_006505549.1;Parent=rna-XM_006505486.4;Dbxref=GeneID:13191,GenBank:XP_006505549.1,MGI:MGI:107745;Name=XP_006505549.1;gbkey=CDS;gene=Dctn1;product=dynactin subunit 1 isoform X2;protein_id=XP_006505549.1;extra_copy_number=0
CM058246.1	Liftoff	CDS	91402587	91402755	.	+	.	ID=cds-XP_006505549.1;Parent=rna-XM_006505486.4;Dbxref=GeneID:13191,GenBank:XP_006505549.1,MGI:MGI:107745;Name=XP_006505549.1;gbkey=CDS;gene=Dctn1;product=dynactin subunit 1 isoform X2;protein_id=XP_006505549.1;extra_copy_number=0
CM058246.1	Liftoff	CDS	91403560	91403628	.	+	.	ID=cds-XP_006505549.1;Parent=rna-XM_006505486.4;Dbxref=GeneID:13191,GenBank:XP_006505549.1,MGI:MGI:107745;Name=XP_006505549.1;gbkey=CDS;gene=Dctn1;product=dynactin subunit 1 isoform X2;protein_id=XP_006505549.1;extra_copy_number=0
CM058246.1	Liftoff	CDS	91403812	91403874	.	+	.	ID=cds-XP_006505549.1;Parent=rna-XM_006505486.4;Dbxref=GeneID:13191,GenBank:XP_006505549.1,MGI:MGI:107745;Name=XP_006505549.1;gbkey=CDS;gene=Dctn1;product=dynactin subunit 1 isoform X2;protein_id=XP_006505549.1;extra_copy_number=0
CM058246.1	Liftoff	CDS	91403973	91404122	.	+	.	ID=cds-XP_006505549.1;Parent=rna-XM_006505486.4;Dbxref=GeneID:13191,GenBank:XP_006505549.1,MGI:MGI:107745;Name=XP_006505549.1;gbkey=CDS;gene=Dctn1;product=dynactin subunit 1 isoform X2;protein_id=XP_006505549.1;extra_copy_number=0
CM058246.1	Liftoff	CDS	91404283	91404444	.	+	.	ID=cds-XP_006505549.1;Parent=rna-XM_006505486.4;Dbxref=GeneID:13191,GenBank:XP_006505549.1,MGI:MGI:107745;Name=XP_006505549.1;gbkey=CDS;gene=Dctn1;product=dynactin subunit 1 isoform X2;protein_id=XP_006505549.1;extra_copy_number=0
CM058246.1	Liftoff	CDS	91404527	91404658	.	+	.	ID=cds-XP_006505549.1;Parent=rna-XM_006505486.4;Dbxref=GeneID:13191,GenBank:XP_006505549.1,MGI:MGI:107745;Name=XP_006505549.1;gbkey=CDS;gene=Dctn1;product=dynactin subunit 1 isoform X2;protein_id=XP_006505549.1;extra_copy_number=0
CM058246.1	Liftoff	CDS	91404841	91404966	.	+	.	ID=cds-XP_006505549.1;Parent=rna-XM_006505486.4;Dbxref=GeneID:13191,GenBank:XP_006505549.1,MGI:MGI:107745;Name=XP_006505549.1;gbkey=CDS;gene=Dctn1;product=dynactin subunit 1 isoform X2;protein_id=XP_006505549.1;extra_copy_number=0
CM058246.1	Liftoff	CDS	91405401	91405543	.	+	.	ID=cds-XP_006505549.1;Parent=rna-XM_006505486.4;Dbxref=GeneID:13191,GenBank:XP_006505549.1,MGI:MGI:107745;Name=XP_006505549.1;gbkey=CDS;gene=Dctn1;product=dynactin subunit 1 isoform X2;protein_id=XP_006505549.1;extra_copy_number=0
CM058246.1	Liftoff	CDS	91405794	91405960	.	+	.	ID=cds-XP_006505549.1;Parent=rna-XM_006505486.4;Dbxref=GeneID:13191,GenBank:XP_006505549.1,MGI:MGI:107745;Name=XP_006505549.1;gbkey=CDS;gene=Dctn1;product=dynactin subunit 1 isoform X2;protein_id=XP_006505549.1;extra_copy_number=0
CM058246.1	Liftoff	CDS	91407172	91407186	.	+	.	ID=cds-XP_006505549.1;Parent=rna-XM_006505486.4;Dbxref=GeneID:13191,GenBank:XP_006505549.1,MGI:MGI:107745;Name=XP_006505549.1;gbkey=CDS;gene=Dctn1;product=dynactin subunit 1 isoform X2;protein_id=XP_006505549.1;extra_copy_number=0
CM058246.1	Liftoff	CDS	91407344	91407477	.	+	.	ID=cds-XP_006505549.1;Parent=rna-XM_006505486.4;Dbxref=GeneID:13191,GenBank:XP_006505549.1,MGI:MGI:107745;Name=XP_006505549.1;gbkey=CDS;gene=Dctn1;product=dynactin subunit 1 isoform X2;protein_id=XP_006505549.1;extra_copy_number=0
CM058246.1	Liftoff	CDS	91407609	91407801	.	+	.	ID=cds-XP_006505549.1;Parent=rna-XM_006505486.4;Dbxref=GeneID:13191,GenBank:XP_006505549.1,MGI:MGI:107745;Name=XP_006505549.1;gbkey=CDS;gene=Dctn1;product=dynactin subunit 1 isoform X2;protein_id=XP_006505549.1;extra_copy_number=0
CM058246.1	Liftoff	CDS	91408435	91408514	.	+	.	ID=cds-XP_006505549.1;Parent=rna-XM_006505486.4;Dbxref=GeneID:13191,GenBank:XP_006505549.1,MGI:MGI:107745;Name=XP_006505549.1;gbkey=CDS;gene=Dctn1;product=dynactin subunit 1 isoform X2;protein_id=XP_006505549.1;extra_copy_number=0
CM058246.1	Liftoff	CDS	91409041	91409130	.	+	.	ID=cds-XP_006505549.1;Parent=rna-XM_006505486.4;Dbxref=GeneID:13191,GenBank:XP_006505549.1,MGI:MGI:107745;Name=XP_006505549.1;gbkey=CDS;gene=Dctn1;product=dynactin subunit 1 isoform X2;protein_id=XP_006505549.1;extra_copy_number=0
CM058246.1	Liftoff	CDS	91409527	91409664	.	+	.	ID=cds-XP_006505549.1;Parent=rna-XM_006505486.4;Dbxref=GeneID:13191,GenBank:XP_006505549.1,MGI:MGI:107745;Name=XP_006505549.1;gbkey=CDS;gene=Dctn1;product=dynactin subunit 1 isoform X2;protein_id=XP_006505549.1;extra_copy_number=0
CM058246.1	Liftoff	mRNA	91389437	91409970	.	+	.	ID=rna-XM_006505487.3;Parent=gene-Dctn1;Dbxref=GeneID:13191,GenBank:XM_006505487.3,MGI:MGI:107745;Name=XM_006505487.3;gbkey=mRNA;gene=Dctn1;model_evidence=Supporting evidence includes similarity to: 8 mRNAs%2C 132 ESTs%2C 1 Protein%2C 832 long SRA reads%2C and 100%25 coverage of the annotated genomic feature by RNAseq alignments%2C including 28 samples with support for all annotated introns;product=dynactin 1%2C transcript variant X3;transcript_id=XM_006505487.3;matches_ref_protein=True;valid_ORF=True;extra_copy_number=0
CM058246.1	Liftoff	exon	91389437	91389756	.	+	.	ID=exon-XM_006505487.3-1;Parent=rna-XM_006505487.3;Dbxref=GeneID:13191,GenBank:XM_006505487.3,MGI:MGI:107745;gbkey=mRNA;gene=Dctn1;product=dynactin 1%2C transcript variant X3;transcript_id=XM_006505487.3;extra_copy_number=0
CM058246.1	Liftoff	exon	91392375	91392620	.	+	.	ID=exon-XM_006505487.3-2;Parent=rna-XM_006505487.3;Dbxref=GeneID:13191,GenBank:XM_006505487.3,MGI:MGI:107745;gbkey=mRNA;gene=Dctn1;product=dynactin 1%2C transcript variant X3;transcript_id=XM_006505487.3;extra_copy_number=0
CM058246.1	Liftoff	exon	91392912	91392990	.	+	.	ID=exon-XM_006505487.3-3;Parent=rna-XM_006505487.3;Dbxref=GeneID:13191,GenBank:XM_006505487.3,MGI:MGI:107745;gbkey=mRNA;gene=Dctn1;product=dynactin 1%2C transcript variant X3;transcript_id=XM_006505487.3;extra_copy_number=0
CM058246.1	Liftoff	exon	91393152	91393186	.	+	.	ID=exon-XM_006505487.3-4;Parent=rna-XM_006505487.3;Dbxref=GeneID:13191,GenBank:XM_006505487.3,MGI:MGI:107745;gbkey=mRNA;gene=Dctn1;product=dynactin 1%2C transcript variant X3;transcript_id=XM_006505487.3;extra_copy_number=0
CM058246.1	Liftoff	exon	91397617	91397637	.	+	.	ID=exon-XM_006505487.3-5;Parent=rna-XM_006505487.3;Dbxref=GeneID:13191,GenBank:XM_006505487.3,MGI:MGI:107745;gbkey=mRNA;gene=Dctn1;product=dynactin 1%2C transcript variant X3;transcript_id=XM_006505487.3;extra_copy_number=0
CM058246.1	Liftoff	exon	91398930	91399121	.	+	.	ID=exon-XM_006505487.3-6;Parent=rna-XM_006505487.3;Dbxref=GeneID:13191,GenBank:XM_006505487.3,MGI:MGI:107745;gbkey=mRNA;gene=Dctn1;product=dynactin 1%2C transcript variant X3;transcript_id=XM_006505487.3;extra_copy_number=0
CM058246.1	Liftoff	exon	91399401	91399598	.	+	.	ID=exon-XM_006505487.3-7;Parent=rna-XM_006505487.3;Dbxref=GeneID:13191,GenBank:XM_006505487.3,MGI:MGI:107745;gbkey=mRNA;gene=Dctn1;product=dynactin 1%2C transcript variant X3;transcript_id=XM_006505487.3;extra_copy_number=0
CM058246.1	Liftoff	exon	91399754	91399958	.	+	.	ID=exon-XM_006505487.3-8;Parent=rna-XM_006505487.3;Dbxref=GeneID:13191,GenBank:XM_006505487.3,MGI:MGI:107745;gbkey=mRNA;gene=Dctn1;product=dynactin 1%2C transcript variant X3;transcript_id=XM_006505487.3;extra_copy_number=0
CM058246.1	Liftoff	exon	91400056	91400134	.	+	.	ID=exon-XM_006505487.3-9;Parent=rna-XM_006505487.3;Dbxref=GeneID:13191,GenBank:XM_006505487.3,MGI:MGI:107745;gbkey=mRNA;gene=Dctn1;product=dynactin 1%2C transcript variant X3;transcript_id=XM_006505487.3;extra_copy_number=0
CM058246.1	Liftoff	exon	91400274	91400433	.	+	.	ID=exon-XM_006505487.3-10;Parent=rna-XM_006505487.3;Dbxref=GeneID:13191,GenBank:XM_006505487.3,MGI:MGI:107745;gbkey=mRNA;gene=Dctn1;product=dynactin 1%2C transcript variant X3;transcript_id=XM_006505487.3;extra_copy_number=0
CM058246.1	Liftoff	exon	91400546	91400650	.	+	.	ID=exon-XM_006505487.3-11;Parent=rna-XM_006505487.3;Dbxref=GeneID:13191,GenBank:XM_006505487.3,MGI:MGI:107745;gbkey=mRNA;gene=Dctn1;product=dynactin 1%2C transcript variant X3;transcript_id=XM_006505487.3;extra_copy_number=0
CM058246.1	Liftoff	exon	91400822	91401013	.	+	.	ID=exon-XM_006505487.3-12;Parent=rna-XM_006505487.3;Dbxref=GeneID:13191,GenBank:XM_006505487.3,MGI:MGI:107745;gbkey=mRNA;gene=Dctn1;product=dynactin 1%2C transcript variant X3;transcript_id=XM_006505487.3;extra_copy_number=0
CM058246.1	Liftoff	exon	91401098	91401214	.	+	.	ID=exon-XM_006505487.3-13;Parent=rna-XM_006505487.3;Dbxref=GeneID:13191,GenBank:XM_006505487.3,MGI:MGI:107745;gbkey=mRNA;gene=Dctn1;product=dynactin 1%2C transcript variant X3;transcript_id=XM_006505487.3;extra_copy_number=0
CM058246.1	Liftoff	exon	91401419	91401571	.	+	.	ID=exon-XM_006505487.3-14;Parent=rna-XM_006505487.3;Dbxref=GeneID:13191,GenBank:XM_006505487.3,MGI:MGI:107745;gbkey=mRNA;gene=Dctn1;product=dynactin 1%2C transcript variant X3;transcript_id=XM_006505487.3;extra_copy_number=0
CM058246.1	Liftoff	exon	91402313	91402473	.	+	.	ID=exon-XM_006505487.3-15;Parent=rna-XM_006505487.3;Dbxref=GeneID:13191,GenBank:XM_006505487.3,MGI:MGI:107745;gbkey=mRNA;gene=Dctn1;product=dynactin 1%2C transcript variant X3;transcript_id=XM_006505487.3;extra_copy_number=0
CM058246.1	Liftoff	exon	91402587	91402755	.	+	.	ID=exon-XM_006505487.3-16;Parent=rna-XM_006505487.3;Dbxref=GeneID:13191,GenBank:XM_006505487.3,MGI:MGI:107745;gbkey=mRNA;gene=Dctn1;product=dynactin 1%2C transcript variant X3;transcript_id=XM_006505487.3;extra_copy_number=0
CM058246.1	Liftoff	exon	91403560	91403628	.	+	.	ID=exon-XM_006505487.3-17;Parent=rna-XM_006505487.3;Dbxref=GeneID:13191,GenBank:XM_006505487.3,MGI:MGI:107745;gbkey=mRNA;gene=Dctn1;product=dynactin 1%2C transcript variant X3;transcript_id=XM_006505487.3;extra_copy_number=0
CM058246.1	Liftoff	exon	91403812	91403874	.	+	.	ID=exon-XM_006505487.3-18;Parent=rna-XM_006505487.3;Dbxref=GeneID:13191,GenBank:XM_006505487.3,MGI:MGI:107745;gbkey=mRNA;gene=Dctn1;product=dynactin 1%2C transcript variant X3;transcript_id=XM_006505487.3;extra_copy_number=0
CM058246.1	Liftoff	exon	91403973	91404122	.	+	.	ID=exon-XM_006505487.3-19;Parent=rna-XM_006505487.3;Dbxref=GeneID:13191,GenBank:XM_006505487.3,MGI:MGI:107745;gbkey=mRNA;gene=Dctn1;product=dynactin 1%2C transcript variant X3;transcript_id=XM_006505487.3;extra_copy_number=0
CM058246.1	Liftoff	exon	91404283	91404444	.	+	.	ID=exon-XM_006505487.3-20;Parent=rna-XM_006505487.3;Dbxref=GeneID:13191,GenBank:XM_006505487.3,MGI:MGI:107745;gbkey=mRNA;gene=Dctn1;product=dynactin 1%2C transcript variant X3;transcript_id=XM_006505487.3;extra_copy_number=0
CM058246.1	Liftoff	exon	91404527	91404658	.	+	.	ID=exon-XM_006505487.3-21;Parent=rna-XM_006505487.3;Dbxref=GeneID:13191,GenBank:XM_006505487.3,MGI:MGI:107745;gbkey=mRNA;gene=Dctn1;product=dynactin 1%2C transcript variant X3;transcript_id=XM_006505487.3;extra_copy_number=0
CM058246.1	Liftoff	exon	91404841	91404966	.	+	.	ID=exon-XM_006505487.3-22;Parent=rna-XM_006505487.3;Dbxref=GeneID:13191,GenBank:XM_006505487.3,MGI:MGI:107745;gbkey=mRNA;gene=Dctn1;product=dynactin 1%2C transcript variant X3;transcript_id=XM_006505487.3;extra_copy_number=0
CM058246.1	Liftoff	exon	91405401	91405543	.	+	.	ID=exon-XM_006505487.3-23;Parent=rna-XM_006505487.3;Dbxref=GeneID:13191,GenBank:XM_006505487.3,MGI:MGI:107745;gbkey=mRNA;gene=Dctn1;product=dynactin 1%2C transcript variant X3;transcript_id=XM_006505487.3;extra_copy_number=0
CM058246.1	Liftoff	exon	91405794	91405960	.	+	.	ID=exon-XM_006505487.3-24;Parent=rna-XM_006505487.3;Dbxref=GeneID:13191,GenBank:XM_006505487.3,MGI:MGI:107745;gbkey=mRNA;gene=Dctn1;product=dynactin 1%2C transcript variant X3;transcript_id=XM_006505487.3;extra_copy_number=0
CM058246.1	Liftoff	exon	91407172	91407186	.	+	.	ID=exon-XM_006505487.3-25;Parent=rna-XM_006505487.3;Dbxref=GeneID:13191,GenBank:XM_006505487.3,MGI:MGI:107745;gbkey=mRNA;gene=Dctn1;product=dynactin 1%2C transcript variant X3;transcript_id=XM_006505487.3;extra_copy_number=0
CM058246.1	Liftoff	exon	91407344	91407477	.	+	.	ID=exon-XM_006505487.3-26;Parent=rna-XM_006505487.3;Dbxref=GeneID:13191,GenBank:XM_006505487.3,MGI:MGI:107745;gbkey=mRNA;gene=Dctn1;product=dynactin 1%2C transcript variant X3;transcript_id=XM_006505487.3;extra_copy_number=0
CM058246.1	Liftoff	exon	91407609	91407801	.	+	.	ID=exon-XM_006505487.3-27;Parent=rna-XM_006505487.3;Dbxref=GeneID:13191,GenBank:XM_006505487.3,MGI:MGI:107745;gbkey=mRNA;gene=Dctn1;product=dynactin 1%2C transcript variant X3;transcript_id=XM_006505487.3;extra_copy_number=0
CM058246.1	Liftoff	exon	91408435	91408514	.	+	.	ID=exon-XM_006505487.3-28;Parent=rna-XM_006505487.3;Dbxref=GeneID:13191,GenBank:XM_006505487.3,MGI:MGI:107745;gbkey=mRNA;gene=Dctn1;product=dynactin 1%2C transcript variant X3;transcript_id=XM_006505487.3;extra_copy_number=0
CM058246.1	Liftoff	exon	91409041	91409130	.	+	.	ID=exon-XM_006505487.3-29;Parent=rna-XM_006505487.3;Dbxref=GeneID:13191,GenBank:XM_006505487.3,MGI:MGI:107745;gbkey=mRNA;gene=Dctn1;product=dynactin 1%2C transcript variant X3;transcript_id=XM_006505487.3;extra_copy_number=0
CM058246.1	Liftoff	exon	91409527	91409970	.	+	.	ID=exon-XM_006505487.3-30;Parent=rna-XM_006505487.3;Dbxref=GeneID:13191,GenBank:XM_006505487.3,MGI:MGI:107745;gbkey=mRNA;gene=Dctn1;product=dynactin 1%2C transcript variant X3;transcript_id=XM_006505487.3;extra_copy_number=0
CM058246.1	Liftoff	CDS	91389724	91389756	.	+	.	ID=cds-XP_006505550.1;Parent=rna-XM_006505487.3;Dbxref=GeneID:13191,GenBank:XP_006505550.1,MGI:MGI:107745;Name=XP_006505550.1;gbkey=CDS;gene=Dctn1;product=dynactin subunit 1 isoform X3;protein_id=XP_006505550.1;extra_copy_number=0
CM058246.1	Liftoff	CDS	91392375	91392620	.	+	.	ID=cds-XP_006505550.1;Parent=rna-XM_006505487.3;Dbxref=GeneID:13191,GenBank:XP_006505550.1,MGI:MGI:107745;Name=XP_006505550.1;gbkey=CDS;gene=Dctn1;product=dynactin subunit 1 isoform X3;protein_id=XP_006505550.1;extra_copy_number=0
CM058246.1	Liftoff	CDS	91392912	91392990	.	+	.	ID=cds-XP_006505550.1;Parent=rna-XM_006505487.3;Dbxref=GeneID:13191,GenBank:XP_006505550.1,MGI:MGI:107745;Name=XP_006505550.1;gbkey=CDS;gene=Dctn1;product=dynactin subunit 1 isoform X3;protein_id=XP_006505550.1;extra_copy_number=0
CM058246.1	Liftoff	CDS	91393152	91393186	.	+	.	ID=cds-XP_006505550.1;Parent=rna-XM_006505487.3;Dbxref=GeneID:13191,GenBank:XP_006505550.1,MGI:MGI:107745;Name=XP_006505550.1;gbkey=CDS;gene=Dctn1;product=dynactin subunit 1 isoform X3;protein_id=XP_006505550.1;extra_copy_number=0
CM058246.1	Liftoff	CDS	91397617	91397637	.	+	.	ID=cds-XP_006505550.1;Parent=rna-XM_006505487.3;Dbxref=GeneID:13191,GenBank:XP_006505550.1,MGI:MGI:107745;Name=XP_006505550.1;gbkey=CDS;gene=Dctn1;product=dynactin subunit 1 isoform X3;protein_id=XP_006505550.1;extra_copy_number=0
CM058246.1	Liftoff	CDS	91398930	91399121	.	+	.	ID=cds-XP_006505550.1;Parent=rna-XM_006505487.3;Dbxref=GeneID:13191,GenBank:XP_006505550.1,MGI:MGI:107745;Name=XP_006505550.1;gbkey=CDS;gene=Dctn1;product=dynactin subunit 1 isoform X3;protein_id=XP_006505550.1;extra_copy_number=0
CM058246.1	Liftoff	CDS	91399401	91399598	.	+	.	ID=cds-XP_006505550.1;Parent=rna-XM_006505487.3;Dbxref=GeneID:13191,GenBank:XP_006505550.1,MGI:MGI:107745;Name=XP_006505550.1;gbkey=CDS;gene=Dctn1;product=dynactin subunit 1 isoform X3;protein_id=XP_006505550.1;extra_copy_number=0
CM058246.1	Liftoff	CDS	91399754	91399958	.	+	.	ID=cds-XP_006505550.1;Parent=rna-XM_006505487.3;Dbxref=GeneID:13191,GenBank:XP_006505550.1,MGI:MGI:107745;Name=XP_006505550.1;gbkey=CDS;gene=Dctn1;product=dynactin subunit 1 isoform X3;protein_id=XP_006505550.1;extra_copy_number=0
CM058246.1	Liftoff	CDS	91400056	91400134	.	+	.	ID=cds-XP_006505550.1;Parent=rna-XM_006505487.3;Dbxref=GeneID:13191,GenBank:XP_006505550.1,MGI:MGI:107745;Name=XP_006505550.1;gbkey=CDS;gene=Dctn1;product=dynactin subunit 1 isoform X3;protein_id=XP_006505550.1;extra_copy_number=0
CM058246.1	Liftoff	CDS	91400274	91400433	.	+	.	ID=cds-XP_006505550.1;Parent=rna-XM_006505487.3;Dbxref=GeneID:13191,GenBank:XP_006505550.1,MGI:MGI:107745;Name=XP_006505550.1;gbkey=CDS;gene=Dctn1;product=dynactin subunit 1 isoform X3;protein_id=XP_006505550.1;extra_copy_number=0
CM058246.1	Liftoff	CDS	91400546	91400650	.	+	.	ID=cds-XP_006505550.1;Parent=rna-XM_006505487.3;Dbxref=GeneID:13191,GenBank:XP_006505550.1,MGI:MGI:107745;Name=XP_006505550.1;gbkey=CDS;gene=Dctn1;product=dynactin subunit 1 isoform X3;protein_id=XP_006505550.1;extra_copy_number=0
CM058246.1	Liftoff	CDS	91400822	91401013	.	+	.	ID=cds-XP_006505550.1;Parent=rna-XM_006505487.3;Dbxref=GeneID:13191,GenBank:XP_006505550.1,MGI:MGI:107745;Name=XP_006505550.1;gbkey=CDS;gene=Dctn1;product=dynactin subunit 1 isoform X3;protein_id=XP_006505550.1;extra_copy_number=0
CM058246.1	Liftoff	CDS	91401098	91401214	.	+	.	ID=cds-XP_006505550.1;Parent=rna-XM_006505487.3;Dbxref=GeneID:13191,GenBank:XP_006505550.1,MGI:MGI:107745;Name=XP_006505550.1;gbkey=CDS;gene=Dctn1;product=dynactin subunit 1 isoform X3;protein_id=XP_006505550.1;extra_copy_number=0
CM058246.1	Liftoff	CDS	91401419	91401571	.	+	.	ID=cds-XP_006505550.1;Parent=rna-XM_006505487.3;Dbxref=GeneID:13191,GenBank:XP_006505550.1,MGI:MGI:107745;Name=XP_006505550.1;gbkey=CDS;gene=Dctn1;product=dynactin subunit 1 isoform X3;protein_id=XP_006505550.1;extra_copy_number=0
CM058246.1	Liftoff	CDS	91402313	91402473	.	+	.	ID=cds-XP_006505550.1;Parent=rna-XM_006505487.3;Dbxref=GeneID:13191,GenBank:XP_006505550.1,MGI:MGI:107745;Name=XP_006505550.1;gbkey=CDS;gene=Dctn1;product=dynactin subunit 1 isoform X3;protein_id=XP_006505550.1;extra_copy_number=0
CM058246.1	Liftoff	CDS	91402587	91402755	.	+	.	ID=cds-XP_006505550.1;Parent=rna-XM_006505487.3;Dbxref=GeneID:13191,GenBank:XP_006505550.1,MGI:MGI:107745;Name=XP_006505550.1;gbkey=CDS;gene=Dctn1;product=dynactin subunit 1 isoform X3;protein_id=XP_006505550.1;extra_copy_number=0
CM058246.1	Liftoff	CDS	91403560	91403628	.	+	.	ID=cds-XP_006505550.1;Parent=rna-XM_006505487.3;Dbxref=GeneID:13191,GenBank:XP_006505550.1,MGI:MGI:107745;Name=XP_006505550.1;gbkey=CDS;gene=Dctn1;product=dynactin subunit 1 isoform X3;protein_id=XP_006505550.1;extra_copy_number=0
CM058246.1	Liftoff	CDS	91403812	91403874	.	+	.	ID=cds-XP_006505550.1;Parent=rna-XM_006505487.3;Dbxref=GeneID:13191,GenBank:XP_006505550.1,MGI:MGI:107745;Name=XP_006505550.1;gbkey=CDS;gene=Dctn1;product=dynactin subunit 1 isoform X3;protein_id=XP_006505550.1;extra_copy_number=0
CM058246.1	Liftoff	CDS	91403973	91404122	.	+	.	ID=cds-XP_006505550.1;Parent=rna-XM_006505487.3;Dbxref=GeneID:13191,GenBank:XP_006505550.1,MGI:MGI:107745;Name=XP_006505550.1;gbkey=CDS;gene=Dctn1;product=dynactin subunit 1 isoform X3;protein_id=XP_006505550.1;extra_copy_number=0
CM058246.1	Liftoff	CDS	91404283	91404444	.	+	.	ID=cds-XP_006505550.1;Parent=rna-XM_006505487.3;Dbxref=GeneID:13191,GenBank:XP_006505550.1,MGI:MGI:107745;Name=XP_006505550.1;gbkey=CDS;gene=Dctn1;product=dynactin subunit 1 isoform X3;protein_id=XP_006505550.1;extra_copy_number=0
CM058246.1	Liftoff	CDS	91404527	91404658	.	+	.	ID=cds-XP_006505550.1;Parent=rna-XM_006505487.3;Dbxref=GeneID:13191,GenBank:XP_006505550.1,MGI:MGI:107745;Name=XP_006505550.1;gbkey=CDS;gene=Dctn1;product=dynactin subunit 1 isoform X3;protein_id=XP_006505550.1;extra_copy_number=0
CM058246.1	Liftoff	CDS	91404841	91404966	.	+	.	ID=cds-XP_006505550.1;Parent=rna-XM_006505487.3;Dbxref=GeneID:13191,GenBank:XP_006505550.1,MGI:MGI:107745;Name=XP_006505550.1;gbkey=CDS;gene=Dctn1;product=dynactin subunit 1 isoform X3;protein_id=XP_006505550.1;extra_copy_number=0
CM058246.1	Liftoff	CDS	91405401	91405543	.	+	.	ID=cds-XP_006505550.1;Parent=rna-XM_006505487.3;Dbxref=GeneID:13191,GenBank:XP_006505550.1,MGI:MGI:107745;Name=XP_006505550.1;gbkey=CDS;gene=Dctn1;product=dynactin subunit 1 isoform X3;protein_id=XP_006505550.1;extra_copy_number=0
CM058246.1	Liftoff	CDS	91405794	91405960	.	+	.	ID=cds-XP_006505550.1;Parent=rna-XM_006505487.3;Dbxref=GeneID:13191,GenBank:XP_006505550.1,MGI:MGI:107745;Name=XP_006505550.1;gbkey=CDS;gene=Dctn1;product=dynactin subunit 1 isoform X3;protein_id=XP_006505550.1;extra_copy_number=0
CM058246.1	Liftoff	CDS	91407172	91407186	.	+	.	ID=cds-XP_006505550.1;Parent=rna-XM_006505487.3;Dbxref=GeneID:13191,GenBank:XP_006505550.1,MGI:MGI:107745;Name=XP_006505550.1;gbkey=CDS;gene=Dctn1;product=dynactin subunit 1 isoform X3;protein_id=XP_006505550.1;extra_copy_number=0
CM058246.1	Liftoff	CDS	91407344	91407477	.	+	.	ID=cds-XP_006505550.1;Parent=rna-XM_006505487.3;Dbxref=GeneID:13191,GenBank:XP_006505550.1,MGI:MGI:107745;Name=XP_006505550.1;gbkey=CDS;gene=Dctn1;product=dynactin subunit 1 isoform X3;protein_id=XP_006505550.1;extra_copy_number=0
CM058246.1	Liftoff	CDS	91407609	91407801	.	+	.	ID=cds-XP_006505550.1;Parent=rna-XM_006505487.3;Dbxref=GeneID:13191,GenBank:XP_006505550.1,MGI:MGI:107745;Name=XP_006505550.1;gbkey=CDS;gene=Dctn1;product=dynactin subunit 1 isoform X3;protein_id=XP_006505550.1;extra_copy_number=0
CM058246.1	Liftoff	CDS	91408435	91408514	.	+	.	ID=cds-XP_006505550.1;Parent=rna-XM_006505487.3;Dbxref=GeneID:13191,GenBank:XP_006505550.1,MGI:MGI:107745;Name=XP_006505550.1;gbkey=CDS;gene=Dctn1;product=dynactin subunit 1 isoform X3;protein_id=XP_006505550.1;extra_copy_number=0
CM058246.1	Liftoff	CDS	91409041	91409130	.	+	.	ID=cds-XP_006505550.1;Parent=rna-XM_006505487.3;Dbxref=GeneID:13191,GenBank:XP_006505550.1,MGI:MGI:107745;Name=XP_006505550.1;gbkey=CDS;gene=Dctn1;product=dynactin subunit 1 isoform X3;protein_id=XP_006505550.1;extra_copy_number=0
CM058246.1	Liftoff	CDS	91409527	91409664	.	+	.	ID=cds-XP_006505550.1;Parent=rna-XM_006505487.3;Dbxref=GeneID:13191,GenBank:XP_006505550.1,MGI:MGI:107745;Name=XP_006505550.1;gbkey=CDS;gene=Dctn1;product=dynactin subunit 1 isoform X3;protein_id=XP_006505550.1;extra_copy_number=0
CM058246.1	Liftoff	mRNA	91389437	91409970	.	+	.	ID=rna-XM_006505489.3;Parent=gene-Dctn1;Dbxref=GeneID:13191,GenBank:XM_006505489.3,MGI:MGI:107745;Name=XM_006505489.3;gbkey=mRNA;gene=Dctn1;model_evidence=Supporting evidence includes similarity to: 11 mRNAs%2C 139 ESTs%2C 841 long SRA reads%2C and 100%25 coverage of the annotated genomic feature by RNAseq alignments%2C including 29 samples with support for all annotated introns;product=dynactin 1%2C transcript variant X8;transcript_id=XM_006505489.3;matches_ref_protein=True;valid_ORF=True;extra_copy_number=0
CM058246.1	Liftoff	exon	91389437	91389756	.	+	.	ID=exon-XM_006505489.3-1;Parent=rna-XM_006505489.3;Dbxref=GeneID:13191,GenBank:XM_006505489.3,MGI:MGI:107745;gbkey=mRNA;gene=Dctn1;product=dynactin 1%2C transcript variant X8;transcript_id=XM_006505489.3;extra_copy_number=0
CM058246.1	Liftoff	exon	91392375	91392620	.	+	.	ID=exon-XM_006505489.3-2;Parent=rna-XM_006505489.3;Dbxref=GeneID:13191,GenBank:XM_006505489.3,MGI:MGI:107745;gbkey=mRNA;gene=Dctn1;product=dynactin 1%2C transcript variant X8;transcript_id=XM_006505489.3;extra_copy_number=0
CM058246.1	Liftoff	exon	91392912	91392990	.	+	.	ID=exon-XM_006505489.3-3;Parent=rna-XM_006505489.3;Dbxref=GeneID:13191,GenBank:XM_006505489.3,MGI:MGI:107745;gbkey=mRNA;gene=Dctn1;product=dynactin 1%2C transcript variant X8;transcript_id=XM_006505489.3;extra_copy_number=0
CM058246.1	Liftoff	exon	91393152	91393186	.	+	.	ID=exon-XM_006505489.3-4;Parent=rna-XM_006505489.3;Dbxref=GeneID:13191,GenBank:XM_006505489.3,MGI:MGI:107745;gbkey=mRNA;gene=Dctn1;product=dynactin 1%2C transcript variant X8;transcript_id=XM_006505489.3;extra_copy_number=0
CM058246.1	Liftoff	exon	91398930	91399121	.	+	.	ID=exon-XM_006505489.3-5;Parent=rna-XM_006505489.3;Dbxref=GeneID:13191,GenBank:XM_006505489.3,MGI:MGI:107745;gbkey=mRNA;gene=Dctn1;product=dynactin 1%2C transcript variant X8;transcript_id=XM_006505489.3;extra_copy_number=0
CM058246.1	Liftoff	exon	91399401	91399598	.	+	.	ID=exon-XM_006505489.3-6;Parent=rna-XM_006505489.3;Dbxref=GeneID:13191,GenBank:XM_006505489.3,MGI:MGI:107745;gbkey=mRNA;gene=Dctn1;product=dynactin 1%2C transcript variant X8;transcript_id=XM_006505489.3;extra_copy_number=0
CM058246.1	Liftoff	exon	91399754	91399958	.	+	.	ID=exon-XM_006505489.3-7;Parent=rna-XM_006505489.3;Dbxref=GeneID:13191,GenBank:XM_006505489.3,MGI:MGI:107745;gbkey=mRNA;gene=Dctn1;product=dynactin 1%2C transcript variant X8;transcript_id=XM_006505489.3;extra_copy_number=0
CM058246.1	Liftoff	exon	91400056	91400134	.	+	.	ID=exon-XM_006505489.3-8;Parent=rna-XM_006505489.3;Dbxref=GeneID:13191,GenBank:XM_006505489.3,MGI:MGI:107745;gbkey=mRNA;gene=Dctn1;product=dynactin 1%2C transcript variant X8;transcript_id=XM_006505489.3;extra_copy_number=0
CM058246.1	Liftoff	exon	91400274	91400433	.	+	.	ID=exon-XM_006505489.3-9;Parent=rna-XM_006505489.3;Dbxref=GeneID:13191,GenBank:XM_006505489.3,MGI:MGI:107745;gbkey=mRNA;gene=Dctn1;product=dynactin 1%2C transcript variant X8;transcript_id=XM_006505489.3;extra_copy_number=0
CM058246.1	Liftoff	exon	91400546	91400650	.	+	.	ID=exon-XM_006505489.3-10;Parent=rna-XM_006505489.3;Dbxref=GeneID:13191,GenBank:XM_006505489.3,MGI:MGI:107745;gbkey=mRNA;gene=Dctn1;product=dynactin 1%2C transcript variant X8;transcript_id=XM_006505489.3;extra_copy_number=0
CM058246.1	Liftoff	exon	91400822	91401013	.	+	.	ID=exon-XM_006505489.3-11;Parent=rna-XM_006505489.3;Dbxref=GeneID:13191,GenBank:XM_006505489.3,MGI:MGI:107745;gbkey=mRNA;gene=Dctn1;product=dynactin 1%2C transcript variant X8;transcript_id=XM_006505489.3;extra_copy_number=0
CM058246.1	Liftoff	exon	91401098	91401214	.	+	.	ID=exon-XM_006505489.3-12;Parent=rna-XM_006505489.3;Dbxref=GeneID:13191,GenBank:XM_006505489.3,MGI:MGI:107745;gbkey=mRNA;gene=Dctn1;product=dynactin 1%2C transcript variant X8;transcript_id=XM_006505489.3;extra_copy_number=0
CM058246.1	Liftoff	exon	91401419	91401571	.	+	.	ID=exon-XM_006505489.3-13;Parent=rna-XM_006505489.3;Dbxref=GeneID:13191,GenBank:XM_006505489.3,MGI:MGI:107745;gbkey=mRNA;gene=Dctn1;product=dynactin 1%2C transcript variant X8;transcript_id=XM_006505489.3;extra_copy_number=0
CM058246.1	Liftoff	exon	91402313	91402473	.	+	.	ID=exon-XM_006505489.3-14;Parent=rna-XM_006505489.3;Dbxref=GeneID:13191,GenBank:XM_006505489.3,MGI:MGI:107745;gbkey=mRNA;gene=Dctn1;product=dynactin 1%2C transcript variant X8;transcript_id=XM_006505489.3;extra_copy_number=0
CM058246.1	Liftoff	exon	91402587	91402755	.	+	.	ID=exon-XM_006505489.3-15;Parent=rna-XM_006505489.3;Dbxref=GeneID:13191,GenBank:XM_006505489.3,MGI:MGI:107745;gbkey=mRNA;gene=Dctn1;product=dynactin 1%2C transcript variant X8;transcript_id=XM_006505489.3;extra_copy_number=0
CM058246.1	Liftoff	exon	91403560	91403628	.	+	.	ID=exon-XM_006505489.3-16;Parent=rna-XM_006505489.3;Dbxref=GeneID:13191,GenBank:XM_006505489.3,MGI:MGI:107745;gbkey=mRNA;gene=Dctn1;product=dynactin 1%2C transcript variant X8;transcript_id=XM_006505489.3;extra_copy_number=0
CM058246.1	Liftoff	exon	91403812	91403874	.	+	.	ID=exon-XM_006505489.3-17;Parent=rna-XM_006505489.3;Dbxref=GeneID:13191,GenBank:XM_006505489.3,MGI:MGI:107745;gbkey=mRNA;gene=Dctn1;product=dynactin 1%2C transcript variant X8;transcript_id=XM_006505489.3;extra_copy_number=0
CM058246.1	Liftoff	exon	91403973	91404122	.	+	.	ID=exon-XM_006505489.3-18;Parent=rna-XM_006505489.3;Dbxref=GeneID:13191,GenBank:XM_006505489.3,MGI:MGI:107745;gbkey=mRNA;gene=Dctn1;product=dynactin 1%2C transcript variant X8;transcript_id=XM_006505489.3;extra_copy_number=0
CM058246.1	Liftoff	exon	91404283	91404444	.	+	.	ID=exon-XM_006505489.3-19;Parent=rna-XM_006505489.3;Dbxref=GeneID:13191,GenBank:XM_006505489.3,MGI:MGI:107745;gbkey=mRNA;gene=Dctn1;product=dynactin 1%2C transcript variant X8;transcript_id=XM_006505489.3;extra_copy_number=0
CM058246.1	Liftoff	exon	91404527	91404658	.	+	.	ID=exon-XM_006505489.3-20;Parent=rna-XM_006505489.3;Dbxref=GeneID:13191,GenBank:XM_006505489.3,MGI:MGI:107745;gbkey=mRNA;gene=Dctn1;product=dynactin 1%2C transcript variant X8;transcript_id=XM_006505489.3;extra_copy_number=0
CM058246.1	Liftoff	exon	91404841	91404966	.	+	.	ID=exon-XM_006505489.3-21;Parent=rna-XM_006505489.3;Dbxref=GeneID:13191,GenBank:XM_006505489.3,MGI:MGI:107745;gbkey=mRNA;gene=Dctn1;product=dynactin 1%2C transcript variant X8;transcript_id=XM_006505489.3;extra_copy_number=0
CM058246.1	Liftoff	exon	91405401	91405543	.	+	.	ID=exon-XM_006505489.3-22;Parent=rna-XM_006505489.3;Dbxref=GeneID:13191,GenBank:XM_006505489.3,MGI:MGI:107745;gbkey=mRNA;gene=Dctn1;product=dynactin 1%2C transcript variant X8;transcript_id=XM_006505489.3;extra_copy_number=0
CM058246.1	Liftoff	exon	91405794	91405960	.	+	.	ID=exon-XM_006505489.3-23;Parent=rna-XM_006505489.3;Dbxref=GeneID:13191,GenBank:XM_006505489.3,MGI:MGI:107745;gbkey=mRNA;gene=Dctn1;product=dynactin 1%2C transcript variant X8;transcript_id=XM_006505489.3;extra_copy_number=0
CM058246.1	Liftoff	exon	91407172	91407186	.	+	.	ID=exon-XM_006505489.3-24;Parent=rna-XM_006505489.3;Dbxref=GeneID:13191,GenBank:XM_006505489.3,MGI:MGI:107745;gbkey=mRNA;gene=Dctn1;product=dynactin 1%2C transcript variant X8;transcript_id=XM_006505489.3;extra_copy_number=0
CM058246.1	Liftoff	exon	91407344	91407477	.	+	.	ID=exon-XM_006505489.3-25;Parent=rna-XM_006505489.3;Dbxref=GeneID:13191,GenBank:XM_006505489.3,MGI:MGI:107745;gbkey=mRNA;gene=Dctn1;product=dynactin 1%2C transcript variant X8;transcript_id=XM_006505489.3;extra_copy_number=0
CM058246.1	Liftoff	exon	91407609	91407801	.	+	.	ID=exon-XM_006505489.3-26;Parent=rna-XM_006505489.3;Dbxref=GeneID:13191,GenBank:XM_006505489.3,MGI:MGI:107745;gbkey=mRNA;gene=Dctn1;product=dynactin 1%2C transcript variant X8;transcript_id=XM_006505489.3;extra_copy_number=0
CM058246.1	Liftoff	exon	91408435	91408514	.	+	.	ID=exon-XM_006505489.3-27;Parent=rna-XM_006505489.3;Dbxref=GeneID:13191,GenBank:XM_006505489.3,MGI:MGI:107745;gbkey=mRNA;gene=Dctn1;product=dynactin 1%2C transcript variant X8;transcript_id=XM_006505489.3;extra_copy_number=0
CM058246.1	Liftoff	exon	91409041	91409130	.	+	.	ID=exon-XM_006505489.3-28;Parent=rna-XM_006505489.3;Dbxref=GeneID:13191,GenBank:XM_006505489.3,MGI:MGI:107745;gbkey=mRNA;gene=Dctn1;product=dynactin 1%2C transcript variant X8;transcript_id=XM_006505489.3;extra_copy_number=0
CM058246.1	Liftoff	exon	91409527	91409970	.	+	.	ID=exon-XM_006505489.3-29;Parent=rna-XM_006505489.3;Dbxref=GeneID:13191,GenBank:XM_006505489.3,MGI:MGI:107745;gbkey=mRNA;gene=Dctn1;product=dynactin 1%2C transcript variant X8;transcript_id=XM_006505489.3;extra_copy_number=0
CM058246.1	Liftoff	CDS	91389724	91389756	.	+	.	ID=cds-XP_006505552.1;Parent=rna-XM_006505489.3;Dbxref=GeneID:13191,GenBank:XP_006505552.1,MGI:MGI:107745;Name=XP_006505552.1;gbkey=CDS;gene=Dctn1;product=dynactin subunit 1 isoform X6;protein_id=XP_006505552.1;extra_copy_number=0
CM058246.1	Liftoff	CDS	91392375	91392620	.	+	.	ID=cds-XP_006505552.1;Parent=rna-XM_006505489.3;Dbxref=GeneID:13191,GenBank:XP_006505552.1,MGI:MGI:107745;Name=XP_006505552.1;gbkey=CDS;gene=Dctn1;product=dynactin subunit 1 isoform X6;protein_id=XP_006505552.1;extra_copy_number=0
CM058246.1	Liftoff	CDS	91392912	91392990	.	+	.	ID=cds-XP_006505552.1;Parent=rna-XM_006505489.3;Dbxref=GeneID:13191,GenBank:XP_006505552.1,MGI:MGI:107745;Name=XP_006505552.1;gbkey=CDS;gene=Dctn1;product=dynactin subunit 1 isoform X6;protein_id=XP_006505552.1;extra_copy_number=0
CM058246.1	Liftoff	CDS	91393152	91393186	.	+	.	ID=cds-XP_006505552.1;Parent=rna-XM_006505489.3;Dbxref=GeneID:13191,GenBank:XP_006505552.1,MGI:MGI:107745;Name=XP_006505552.1;gbkey=CDS;gene=Dctn1;product=dynactin subunit 1 isoform X6;protein_id=XP_006505552.1;extra_copy_number=0
CM058246.1	Liftoff	CDS	91398930	91399121	.	+	.	ID=cds-XP_006505552.1;Parent=rna-XM_006505489.3;Dbxref=GeneID:13191,GenBank:XP_006505552.1,MGI:MGI:107745;Name=XP_006505552.1;gbkey=CDS;gene=Dctn1;product=dynactin subunit 1 isoform X6;protein_id=XP_006505552.1;extra_copy_number=0
CM058246.1	Liftoff	CDS	91399401	91399598	.	+	.	ID=cds-XP_006505552.1;Parent=rna-XM_006505489.3;Dbxref=GeneID:13191,GenBank:XP_006505552.1,MGI:MGI:107745;Name=XP_006505552.1;gbkey=CDS;gene=Dctn1;product=dynactin subunit 1 isoform X6;protein_id=XP_006505552.1;extra_copy_number=0
CM058246.1	Liftoff	CDS	91399754	91399958	.	+	.	ID=cds-XP_006505552.1;Parent=rna-XM_006505489.3;Dbxref=GeneID:13191,GenBank:XP_006505552.1,MGI:MGI:107745;Name=XP_006505552.1;gbkey=CDS;gene=Dctn1;product=dynactin subunit 1 isoform X6;protein_id=XP_006505552.1;extra_copy_number=0
CM058246.1	Liftoff	CDS	91400056	91400134	.	+	.	ID=cds-XP_006505552.1;Parent=rna-XM_006505489.3;Dbxref=GeneID:13191,GenBank:XP_006505552.1,MGI:MGI:107745;Name=XP_006505552.1;gbkey=CDS;gene=Dctn1;product=dynactin subunit 1 isoform X6;protein_id=XP_006505552.1;extra_copy_number=0
CM058246.1	Liftoff	CDS	91400274	91400433	.	+	.	ID=cds-XP_006505552.1;Parent=rna-XM_006505489.3;Dbxref=GeneID:13191,GenBank:XP_006505552.1,MGI:MGI:107745;Name=XP_006505552.1;gbkey=CDS;gene=Dctn1;product=dynactin subunit 1 isoform X6;protein_id=XP_006505552.1;extra_copy_number=0
CM058246.1	Liftoff	CDS	91400546	91400650	.	+	.	ID=cds-XP_006505552.1;Parent=rna-XM_006505489.3;Dbxref=GeneID:13191,GenBank:XP_006505552.1,MGI:MGI:107745;Name=XP_006505552.1;gbkey=CDS;gene=Dctn1;product=dynactin subunit 1 isoform X6;protein_id=XP_006505552.1;extra_copy_number=0
CM058246.1	Liftoff	CDS	91400822	91401013	.	+	.	ID=cds-XP_006505552.1;Parent=rna-XM_006505489.3;Dbxref=GeneID:13191,GenBank:XP_006505552.1,MGI:MGI:107745;Name=XP_006505552.1;gbkey=CDS;gene=Dctn1;product=dynactin subunit 1 isoform X6;protein_id=XP_006505552.1;extra_copy_number=0
CM058246.1	Liftoff	CDS	91401098	91401214	.	+	.	ID=cds-XP_006505552.1;Parent=rna-XM_006505489.3;Dbxref=GeneID:13191,GenBank:XP_006505552.1,MGI:MGI:107745;Name=XP_006505552.1;gbkey=CDS;gene=Dctn1;product=dynactin subunit 1 isoform X6;protein_id=XP_006505552.1;extra_copy_number=0
CM058246.1	Liftoff	CDS	91401419	91401571	.	+	.	ID=cds-XP_006505552.1;Parent=rna-XM_006505489.3;Dbxref=GeneID:13191,GenBank:XP_006505552.1,MGI:MGI:107745;Name=XP_006505552.1;gbkey=CDS;gene=Dctn1;product=dynactin subunit 1 isoform X6;protein_id=XP_006505552.1;extra_copy_number=0
CM058246.1	Liftoff	CDS	91402313	91402473	.	+	.	ID=cds-XP_006505552.1;Parent=rna-XM_006505489.3;Dbxref=GeneID:13191,GenBank:XP_006505552.1,MGI:MGI:107745;Name=XP_006505552.1;gbkey=CDS;gene=Dctn1;product=dynactin subunit 1 isoform X6;protein_id=XP_006505552.1;extra_copy_number=0
CM058246.1	Liftoff	CDS	91402587	91402755	.	+	.	ID=cds-XP_006505552.1;Parent=rna-XM_006505489.3;Dbxref=GeneID:13191,GenBank:XP_006505552.1,MGI:MGI:107745;Name=XP_006505552.1;gbkey=CDS;gene=Dctn1;product=dynactin subunit 1 isoform X6;protein_id=XP_006505552.1;extra_copy_number=0
CM058246.1	Liftoff	CDS	91403560	91403628	.	+	.	ID=cds-XP_006505552.1;Parent=rna-XM_006505489.3;Dbxref=GeneID:13191,GenBank:XP_006505552.1,MGI:MGI:107745;Name=XP_006505552.1;gbkey=CDS;gene=Dctn1;product=dynactin subunit 1 isoform X6;protein_id=XP_006505552.1;extra_copy_number=0
CM058246.1	Liftoff	CDS	91403812	91403874	.	+	.	ID=cds-XP_006505552.1;Parent=rna-XM_006505489.3;Dbxref=GeneID:13191,GenBank:XP_006505552.1,MGI:MGI:107745;Name=XP_006505552.1;gbkey=CDS;gene=Dctn1;product=dynactin subunit 1 isoform X6;protein_id=XP_006505552.1;extra_copy_number=0
CM058246.1	Liftoff	CDS	91403973	91404122	.	+	.	ID=cds-XP_006505552.1;Parent=rna-XM_006505489.3;Dbxref=GeneID:13191,GenBank:XP_006505552.1,MGI:MGI:107745;Name=XP_006505552.1;gbkey=CDS;gene=Dctn1;product=dynactin subunit 1 isoform X6;protein_id=XP_006505552.1;extra_copy_number=0
CM058246.1	Liftoff	CDS	91404283	91404444	.	+	.	ID=cds-XP_006505552.1;Parent=rna-XM_006505489.3;Dbxref=GeneID:13191,GenBank:XP_006505552.1,MGI:MGI:107745;Name=XP_006505552.1;gbkey=CDS;gene=Dctn1;product=dynactin subunit 1 isoform X6;protein_id=XP_006505552.1;extra_copy_number=0
CM058246.1	Liftoff	CDS	91404527	91404658	.	+	.	ID=cds-XP_006505552.1;Parent=rna-XM_006505489.3;Dbxref=GeneID:13191,GenBank:XP_006505552.1,MGI:MGI:107745;Name=XP_006505552.1;gbkey=CDS;gene=Dctn1;product=dynactin subunit 1 isoform X6;protein_id=XP_006505552.1;extra_copy_number=0
CM058246.1	Liftoff	CDS	91404841	91404966	.	+	.	ID=cds-XP_006505552.1;Parent=rna-XM_006505489.3;Dbxref=GeneID:13191,GenBank:XP_006505552.1,MGI:MGI:107745;Name=XP_006505552.1;gbkey=CDS;gene=Dctn1;product=dynactin subunit 1 isoform X6;protein_id=XP_006505552.1;extra_copy_number=0
CM058246.1	Liftoff	CDS	91405401	91405543	.	+	.	ID=cds-XP_006505552.1;Parent=rna-XM_006505489.3;Dbxref=GeneID:13191,GenBank:XP_006505552.1,MGI:MGI:107745;Name=XP_006505552.1;gbkey=CDS;gene=Dctn1;product=dynactin subunit 1 isoform X6;protein_id=XP_006505552.1;extra_copy_number=0
CM058246.1	Liftoff	CDS	91405794	91405960	.	+	.	ID=cds-XP_006505552.1;Parent=rna-XM_006505489.3;Dbxref=GeneID:13191,GenBank:XP_006505552.1,MGI:MGI:107745;Name=XP_006505552.1;gbkey=CDS;gene=Dctn1;product=dynactin subunit 1 isoform X6;protein_id=XP_006505552.1;extra_copy_number=0
CM058246.1	Liftoff	CDS	91407172	91407186	.	+	.	ID=cds-XP_006505552.1;Parent=rna-XM_006505489.3;Dbxref=GeneID:13191,GenBank:XP_006505552.1,MGI:MGI:107745;Name=XP_006505552.1;gbkey=CDS;gene=Dctn1;product=dynactin subunit 1 isoform X6;protein_id=XP_006505552.1;extra_copy_number=0
CM058246.1	Liftoff	CDS	91407344	91407477	.	+	.	ID=cds-XP_006505552.1;Parent=rna-XM_006505489.3;Dbxref=GeneID:13191,GenBank:XP_006505552.1,MGI:MGI:107745;Name=XP_006505552.1;gbkey=CDS;gene=Dctn1;product=dynactin subunit 1 isoform X6;protein_id=XP_006505552.1;extra_copy_number=0
CM058246.1	Liftoff	CDS	91407609	91407801	.	+	.	ID=cds-XP_006505552.1;Parent=rna-XM_006505489.3;Dbxref=GeneID:13191,GenBank:XP_006505552.1,MGI:MGI:107745;Name=XP_006505552.1;gbkey=CDS;gene=Dctn1;product=dynactin subunit 1 isoform X6;protein_id=XP_006505552.1;extra_copy_number=0
CM058246.1	Liftoff	CDS	91408435	91408514	.	+	.	ID=cds-XP_006505552.1;Parent=rna-XM_006505489.3;Dbxref=GeneID:13191,GenBank:XP_006505552.1,MGI:MGI:107745;Name=XP_006505552.1;gbkey=CDS;gene=Dctn1;product=dynactin subunit 1 isoform X6;protein_id=XP_006505552.1;extra_copy_number=0
CM058246.1	Liftoff	CDS	91409041	91409130	.	+	.	ID=cds-XP_006505552.1;Parent=rna-XM_006505489.3;Dbxref=GeneID:13191,GenBank:XP_006505552.1,MGI:MGI:107745;Name=XP_006505552.1;gbkey=CDS;gene=Dctn1;product=dynactin subunit 1 isoform X6;protein_id=XP_006505552.1;extra_copy_number=0
CM058246.1	Liftoff	CDS	91409527	91409664	.	+	.	ID=cds-XP_006505552.1;Parent=rna-XM_006505489.3;Dbxref=GeneID:13191,GenBank:XP_006505552.1,MGI:MGI:107745;Name=XP_006505552.1;gbkey=CDS;gene=Dctn1;product=dynactin subunit 1 isoform X6;protein_id=XP_006505552.1;extra_copy_number=0
CM058246.1	Liftoff	mRNA	91389437	91409970	.	+	.	ID=rna-XM_006505491.4;Parent=gene-Dctn1;Dbxref=GeneID:13191,GenBank:XM_006505491.4,MGI:MGI:107745;Name=XM_006505491.4;gbkey=mRNA;gene=Dctn1;model_evidence=Supporting evidence includes similarity to: 11 mRNAs%2C 116 ESTs%2C 3 Proteins%2C 982 long SRA reads%2C and 100%25 coverage of the annotated genomic feature by RNAseq alignments%2C including 34 samples with support for all annotated introns;product=dynactin 1%2C transcript variant X11;transcript_id=XM_006505491.4;matches_ref_protein=True;valid_ORF=True;extra_copy_number=0
CM058246.1	Liftoff	exon	91389437	91389756	.	+	.	ID=exon-XM_006505491.4-1;Parent=rna-XM_006505491.4;Dbxref=GeneID:13191,GenBank:XM_006505491.4,MGI:MGI:107745;gbkey=mRNA;gene=Dctn1;product=dynactin 1%2C transcript variant X11;transcript_id=XM_006505491.4;extra_copy_number=0
CM058246.1	Liftoff	exon	91392375	91392620	.	+	.	ID=exon-XM_006505491.4-2;Parent=rna-XM_006505491.4;Dbxref=GeneID:13191,GenBank:XM_006505491.4,MGI:MGI:107745;gbkey=mRNA;gene=Dctn1;product=dynactin 1%2C transcript variant X11;transcript_id=XM_006505491.4;extra_copy_number=0
CM058246.1	Liftoff	exon	91392912	91392990	.	+	.	ID=exon-XM_006505491.4-3;Parent=rna-XM_006505491.4;Dbxref=GeneID:13191,GenBank:XM_006505491.4,MGI:MGI:107745;gbkey=mRNA;gene=Dctn1;product=dynactin 1%2C transcript variant X11;transcript_id=XM_006505491.4;extra_copy_number=0
CM058246.1	Liftoff	exon	91393152	91393186	.	+	.	ID=exon-XM_006505491.4-4;Parent=rna-XM_006505491.4;Dbxref=GeneID:13191,GenBank:XM_006505491.4,MGI:MGI:107745;gbkey=mRNA;gene=Dctn1;product=dynactin 1%2C transcript variant X11;transcript_id=XM_006505491.4;extra_copy_number=0
CM058246.1	Liftoff	exon	91398930	91399121	.	+	.	ID=exon-XM_006505491.4-5;Parent=rna-XM_006505491.4;Dbxref=GeneID:13191,GenBank:XM_006505491.4,MGI:MGI:107745;gbkey=mRNA;gene=Dctn1;product=dynactin 1%2C transcript variant X11;transcript_id=XM_006505491.4;extra_copy_number=0
CM058246.1	Liftoff	exon	91399401	91399598	.	+	.	ID=exon-XM_006505491.4-6;Parent=rna-XM_006505491.4;Dbxref=GeneID:13191,GenBank:XM_006505491.4,MGI:MGI:107745;gbkey=mRNA;gene=Dctn1;product=dynactin 1%2C transcript variant X11;transcript_id=XM_006505491.4;extra_copy_number=0
CM058246.1	Liftoff	exon	91399754	91399958	.	+	.	ID=exon-XM_006505491.4-7;Parent=rna-XM_006505491.4;Dbxref=GeneID:13191,GenBank:XM_006505491.4,MGI:MGI:107745;gbkey=mRNA;gene=Dctn1;product=dynactin 1%2C transcript variant X11;transcript_id=XM_006505491.4;extra_copy_number=0
CM058246.1	Liftoff	exon	91400056	91400134	.	+	.	ID=exon-XM_006505491.4-8;Parent=rna-XM_006505491.4;Dbxref=GeneID:13191,GenBank:XM_006505491.4,MGI:MGI:107745;gbkey=mRNA;gene=Dctn1;product=dynactin 1%2C transcript variant X11;transcript_id=XM_006505491.4;extra_copy_number=0
CM058246.1	Liftoff	exon	91400274	91400433	.	+	.	ID=exon-XM_006505491.4-9;Parent=rna-XM_006505491.4;Dbxref=GeneID:13191,GenBank:XM_006505491.4,MGI:MGI:107745;gbkey=mRNA;gene=Dctn1;product=dynactin 1%2C transcript variant X11;transcript_id=XM_006505491.4;extra_copy_number=0
CM058246.1	Liftoff	exon	91400546	91400650	.	+	.	ID=exon-XM_006505491.4-10;Parent=rna-XM_006505491.4;Dbxref=GeneID:13191,GenBank:XM_006505491.4,MGI:MGI:107745;gbkey=mRNA;gene=Dctn1;product=dynactin 1%2C transcript variant X11;transcript_id=XM_006505491.4;extra_copy_number=0
CM058246.1	Liftoff	exon	91400822	91401013	.	+	.	ID=exon-XM_006505491.4-11;Parent=rna-XM_006505491.4;Dbxref=GeneID:13191,GenBank:XM_006505491.4,MGI:MGI:107745;gbkey=mRNA;gene=Dctn1;product=dynactin 1%2C transcript variant X11;transcript_id=XM_006505491.4;extra_copy_number=0
CM058246.1	Liftoff	exon	91401098	91401214	.	+	.	ID=exon-XM_006505491.4-12;Parent=rna-XM_006505491.4;Dbxref=GeneID:13191,GenBank:XM_006505491.4,MGI:MGI:107745;gbkey=mRNA;gene=Dctn1;product=dynactin 1%2C transcript variant X11;transcript_id=XM_006505491.4;extra_copy_number=0
CM058246.1	Liftoff	exon	91401419	91401571	.	+	.	ID=exon-XM_006505491.4-13;Parent=rna-XM_006505491.4;Dbxref=GeneID:13191,GenBank:XM_006505491.4,MGI:MGI:107745;gbkey=mRNA;gene=Dctn1;product=dynactin 1%2C transcript variant X11;transcript_id=XM_006505491.4;extra_copy_number=0
CM058246.1	Liftoff	exon	91402313	91402473	.	+	.	ID=exon-XM_006505491.4-14;Parent=rna-XM_006505491.4;Dbxref=GeneID:13191,GenBank:XM_006505491.4,MGI:MGI:107745;gbkey=mRNA;gene=Dctn1;product=dynactin 1%2C transcript variant X11;transcript_id=XM_006505491.4;extra_copy_number=0
CM058246.1	Liftoff	exon	91402587	91402755	.	+	.	ID=exon-XM_006505491.4-15;Parent=rna-XM_006505491.4;Dbxref=GeneID:13191,GenBank:XM_006505491.4,MGI:MGI:107745;gbkey=mRNA;gene=Dctn1;product=dynactin 1%2C transcript variant X11;transcript_id=XM_006505491.4;extra_copy_number=0
CM058246.1	Liftoff	exon	91403560	91403628	.	+	.	ID=exon-XM_006505491.4-16;Parent=rna-XM_006505491.4;Dbxref=GeneID:13191,GenBank:XM_006505491.4,MGI:MGI:107745;gbkey=mRNA;gene=Dctn1;product=dynactin 1%2C transcript variant X11;transcript_id=XM_006505491.4;extra_copy_number=0
CM058246.1	Liftoff	exon	91403812	91403874	.	+	.	ID=exon-XM_006505491.4-17;Parent=rna-XM_006505491.4;Dbxref=GeneID:13191,GenBank:XM_006505491.4,MGI:MGI:107745;gbkey=mRNA;gene=Dctn1;product=dynactin 1%2C transcript variant X11;transcript_id=XM_006505491.4;extra_copy_number=0
CM058246.1	Liftoff	exon	91403973	91404122	.	+	.	ID=exon-XM_006505491.4-18;Parent=rna-XM_006505491.4;Dbxref=GeneID:13191,GenBank:XM_006505491.4,MGI:MGI:107745;gbkey=mRNA;gene=Dctn1;product=dynactin 1%2C transcript variant X11;transcript_id=XM_006505491.4;extra_copy_number=0
CM058246.1	Liftoff	exon	91404283	91404444	.	+	.	ID=exon-XM_006505491.4-19;Parent=rna-XM_006505491.4;Dbxref=GeneID:13191,GenBank:XM_006505491.4,MGI:MGI:107745;gbkey=mRNA;gene=Dctn1;product=dynactin 1%2C transcript variant X11;transcript_id=XM_006505491.4;extra_copy_number=0
CM058246.1	Liftoff	exon	91404527	91404658	.	+	.	ID=exon-XM_006505491.4-20;Parent=rna-XM_006505491.4;Dbxref=GeneID:13191,GenBank:XM_006505491.4,MGI:MGI:107745;gbkey=mRNA;gene=Dctn1;product=dynactin 1%2C transcript variant X11;transcript_id=XM_006505491.4;extra_copy_number=0
CM058246.1	Liftoff	exon	91404841	91404966	.	+	.	ID=exon-XM_006505491.4-21;Parent=rna-XM_006505491.4;Dbxref=GeneID:13191,GenBank:XM_006505491.4,MGI:MGI:107745;gbkey=mRNA;gene=Dctn1;product=dynactin 1%2C transcript variant X11;transcript_id=XM_006505491.4;extra_copy_number=0
CM058246.1	Liftoff	exon	91405401	91405543	.	+	.	ID=exon-XM_006505491.4-22;Parent=rna-XM_006505491.4;Dbxref=GeneID:13191,GenBank:XM_006505491.4,MGI:MGI:107745;gbkey=mRNA;gene=Dctn1;product=dynactin 1%2C transcript variant X11;transcript_id=XM_006505491.4;extra_copy_number=0
CM058246.1	Liftoff	exon	91405794	91405960	.	+	.	ID=exon-XM_006505491.4-23;Parent=rna-XM_006505491.4;Dbxref=GeneID:13191,GenBank:XM_006505491.4,MGI:MGI:107745;gbkey=mRNA;gene=Dctn1;product=dynactin 1%2C transcript variant X11;transcript_id=XM_006505491.4;extra_copy_number=0
CM058246.1	Liftoff	exon	91407344	91407477	.	+	.	ID=exon-XM_006505491.4-24;Parent=rna-XM_006505491.4;Dbxref=GeneID:13191,GenBank:XM_006505491.4,MGI:MGI:107745;gbkey=mRNA;gene=Dctn1;product=dynactin 1%2C transcript variant X11;transcript_id=XM_006505491.4;extra_copy_number=0
CM058246.1	Liftoff	exon	91407609	91407801	.	+	.	ID=exon-XM_006505491.4-25;Parent=rna-XM_006505491.4;Dbxref=GeneID:13191,GenBank:XM_006505491.4,MGI:MGI:107745;gbkey=mRNA;gene=Dctn1;product=dynactin 1%2C transcript variant X11;transcript_id=XM_006505491.4;extra_copy_number=0
CM058246.1	Liftoff	exon	91408435	91408514	.	+	.	ID=exon-XM_006505491.4-26;Parent=rna-XM_006505491.4;Dbxref=GeneID:13191,GenBank:XM_006505491.4,MGI:MGI:107745;gbkey=mRNA;gene=Dctn1;product=dynactin 1%2C transcript variant X11;transcript_id=XM_006505491.4;extra_copy_number=0
CM058246.1	Liftoff	exon	91409041	91409130	.	+	.	ID=exon-XM_006505491.4-27;Parent=rna-XM_006505491.4;Dbxref=GeneID:13191,GenBank:XM_006505491.4,MGI:MGI:107745;gbkey=mRNA;gene=Dctn1;product=dynactin 1%2C transcript variant X11;transcript_id=XM_006505491.4;extra_copy_number=0
CM058246.1	Liftoff	exon	91409527	91409970	.	+	.	ID=exon-XM_006505491.4-28;Parent=rna-XM_006505491.4;Dbxref=GeneID:13191,GenBank:XM_006505491.4,MGI:MGI:107745;gbkey=mRNA;gene=Dctn1;product=dynactin 1%2C transcript variant X11;transcript_id=XM_006505491.4;extra_copy_number=0
CM058246.1	Liftoff	CDS	91389724	91389756	.	+	.	ID=cds-XP_006505554.1;Parent=rna-XM_006505491.4;Dbxref=GeneID:13191,GenBank:XP_006505554.1,MGI:MGI:107745;Name=XP_006505554.1;gbkey=CDS;gene=Dctn1;product=dynactin subunit 1 isoform X9;protein_id=XP_006505554.1;extra_copy_number=0
CM058246.1	Liftoff	CDS	91392375	91392620	.	+	.	ID=cds-XP_006505554.1;Parent=rna-XM_006505491.4;Dbxref=GeneID:13191,GenBank:XP_006505554.1,MGI:MGI:107745;Name=XP_006505554.1;gbkey=CDS;gene=Dctn1;product=dynactin subunit 1 isoform X9;protein_id=XP_006505554.1;extra_copy_number=0
CM058246.1	Liftoff	CDS	91392912	91392990	.	+	.	ID=cds-XP_006505554.1;Parent=rna-XM_006505491.4;Dbxref=GeneID:13191,GenBank:XP_006505554.1,MGI:MGI:107745;Name=XP_006505554.1;gbkey=CDS;gene=Dctn1;product=dynactin subunit 1 isoform X9;protein_id=XP_006505554.1;extra_copy_number=0
CM058246.1	Liftoff	CDS	91393152	91393186	.	+	.	ID=cds-XP_006505554.1;Parent=rna-XM_006505491.4;Dbxref=GeneID:13191,GenBank:XP_006505554.1,MGI:MGI:107745;Name=XP_006505554.1;gbkey=CDS;gene=Dctn1;product=dynactin subunit 1 isoform X9;protein_id=XP_006505554.1;extra_copy_number=0
CM058246.1	Liftoff	CDS	91398930	91399121	.	+	.	ID=cds-XP_006505554.1;Parent=rna-XM_006505491.4;Dbxref=GeneID:13191,GenBank:XP_006505554.1,MGI:MGI:107745;Name=XP_006505554.1;gbkey=CDS;gene=Dctn1;product=dynactin subunit 1 isoform X9;protein_id=XP_006505554.1;extra_copy_number=0
CM058246.1	Liftoff	CDS	91399401	91399598	.	+	.	ID=cds-XP_006505554.1;Parent=rna-XM_006505491.4;Dbxref=GeneID:13191,GenBank:XP_006505554.1,MGI:MGI:107745;Name=XP_006505554.1;gbkey=CDS;gene=Dctn1;product=dynactin subunit 1 isoform X9;protein_id=XP_006505554.1;extra_copy_number=0
CM058246.1	Liftoff	CDS	91399754	91399958	.	+	.	ID=cds-XP_006505554.1;Parent=rna-XM_006505491.4;Dbxref=GeneID:13191,GenBank:XP_006505554.1,MGI:MGI:107745;Name=XP_006505554.1;gbkey=CDS;gene=Dctn1;product=dynactin subunit 1 isoform X9;protein_id=XP_006505554.1;extra_copy_number=0
CM058246.1	Liftoff	CDS	91400056	91400134	.	+	.	ID=cds-XP_006505554.1;Parent=rna-XM_006505491.4;Dbxref=GeneID:13191,GenBank:XP_006505554.1,MGI:MGI:107745;Name=XP_006505554.1;gbkey=CDS;gene=Dctn1;product=dynactin subunit 1 isoform X9;protein_id=XP_006505554.1;extra_copy_number=0
CM058246.1	Liftoff	CDS	91400274	91400433	.	+	.	ID=cds-XP_006505554.1;Parent=rna-XM_006505491.4;Dbxref=GeneID:13191,GenBank:XP_006505554.1,MGI:MGI:107745;Name=XP_006505554.1;gbkey=CDS;gene=Dctn1;product=dynactin subunit 1 isoform X9;protein_id=XP_006505554.1;extra_copy_number=0
CM058246.1	Liftoff	CDS	91400546	91400650	.	+	.	ID=cds-XP_006505554.1;Parent=rna-XM_006505491.4;Dbxref=GeneID:13191,GenBank:XP_006505554.1,MGI:MGI:107745;Name=XP_006505554.1;gbkey=CDS;gene=Dctn1;product=dynactin subunit 1 isoform X9;protein_id=XP_006505554.1;extra_copy_number=0
CM058246.1	Liftoff	CDS	91400822	91401013	.	+	.	ID=cds-XP_006505554.1;Parent=rna-XM_006505491.4;Dbxref=GeneID:13191,GenBank:XP_006505554.1,MGI:MGI:107745;Name=XP_006505554.1;gbkey=CDS;gene=Dctn1;product=dynactin subunit 1 isoform X9;protein_id=XP_006505554.1;extra_copy_number=0
CM058246.1	Liftoff	CDS	91401098	91401214	.	+	.	ID=cds-XP_006505554.1;Parent=rna-XM_006505491.4;Dbxref=GeneID:13191,GenBank:XP_006505554.1,MGI:MGI:107745;Name=XP_006505554.1;gbkey=CDS;gene=Dctn1;product=dynactin subunit 1 isoform X9;protein_id=XP_006505554.1;extra_copy_number=0
CM058246.1	Liftoff	CDS	91401419	91401571	.	+	.	ID=cds-XP_006505554.1;Parent=rna-XM_006505491.4;Dbxref=GeneID:13191,GenBank:XP_006505554.1,MGI:MGI:107745;Name=XP_006505554.1;gbkey=CDS;gene=Dctn1;product=dynactin subunit 1 isoform X9;protein_id=XP_006505554.1;extra_copy_number=0
CM058246.1	Liftoff	CDS	91402313	91402473	.	+	.	ID=cds-XP_006505554.1;Parent=rna-XM_006505491.4;Dbxref=GeneID:13191,GenBank:XP_006505554.1,MGI:MGI:107745;Name=XP_006505554.1;gbkey=CDS;gene=Dctn1;product=dynactin subunit 1 isoform X9;protein_id=XP_006505554.1;extra_copy_number=0
CM058246.1	Liftoff	CDS	91402587	91402755	.	+	.	ID=cds-XP_006505554.1;Parent=rna-XM_006505491.4;Dbxref=GeneID:13191,GenBank:XP_006505554.1,MGI:MGI:107745;Name=XP_006505554.1;gbkey=CDS;gene=Dctn1;product=dynactin subunit 1 isoform X9;protein_id=XP_006505554.1;extra_copy_number=0
CM058246.1	Liftoff	CDS	91403560	91403628	.	+	.	ID=cds-XP_006505554.1;Parent=rna-XM_006505491.4;Dbxref=GeneID:13191,GenBank:XP_006505554.1,MGI:MGI:107745;Name=XP_006505554.1;gbkey=CDS;gene=Dctn1;product=dynactin subunit 1 isoform X9;protein_id=XP_006505554.1;extra_copy_number=0
CM058246.1	Liftoff	CDS	91403812	91403874	.	+	.	ID=cds-XP_006505554.1;Parent=rna-XM_006505491.4;Dbxref=GeneID:13191,GenBank:XP_006505554.1,MGI:MGI:107745;Name=XP_006505554.1;gbkey=CDS;gene=Dctn1;product=dynactin subunit 1 isoform X9;protein_id=XP_006505554.1;extra_copy_number=0
CM058246.1	Liftoff	CDS	91403973	91404122	.	+	.	ID=cds-XP_006505554.1;Parent=rna-XM_006505491.4;Dbxref=GeneID:13191,GenBank:XP_006505554.1,MGI:MGI:107745;Name=XP_006505554.1;gbkey=CDS;gene=Dctn1;product=dynactin subunit 1 isoform X9;protein_id=XP_006505554.1;extra_copy_number=0
CM058246.1	Liftoff	CDS	91404283	91404444	.	+	.	ID=cds-XP_006505554.1;Parent=rna-XM_006505491.4;Dbxref=GeneID:13191,GenBank:XP_006505554.1,MGI:MGI:107745;Name=XP_006505554.1;gbkey=CDS;gene=Dctn1;product=dynactin subunit 1 isoform X9;protein_id=XP_006505554.1;extra_copy_number=0
CM058246.1	Liftoff	CDS	91404527	91404658	.	+	.	ID=cds-XP_006505554.1;Parent=rna-XM_006505491.4;Dbxref=GeneID:13191,GenBank:XP_006505554.1,MGI:MGI:107745;Name=XP_006505554.1;gbkey=CDS;gene=Dctn1;product=dynactin subunit 1 isoform X9;protein_id=XP_006505554.1;extra_copy_number=0
CM058246.1	Liftoff	CDS	91404841	91404966	.	+	.	ID=cds-XP_006505554.1;Parent=rna-XM_006505491.4;Dbxref=GeneID:13191,GenBank:XP_006505554.1,MGI:MGI:107745;Name=XP_006505554.1;gbkey=CDS;gene=Dctn1;product=dynactin subunit 1 isoform X9;protein_id=XP_006505554.1;extra_copy_number=0
CM058246.1	Liftoff	CDS	91405401	91405543	.	+	.	ID=cds-XP_006505554.1;Parent=rna-XM_006505491.4;Dbxref=GeneID:13191,GenBank:XP_006505554.1,MGI:MGI:107745;Name=XP_006505554.1;gbkey=CDS;gene=Dctn1;product=dynactin subunit 1 isoform X9;protein_id=XP_006505554.1;extra_copy_number=0
CM058246.1	Liftoff	CDS	91405794	91405960	.	+	.	ID=cds-XP_006505554.1;Parent=rna-XM_006505491.4;Dbxref=GeneID:13191,GenBank:XP_006505554.1,MGI:MGI:107745;Name=XP_006505554.1;gbkey=CDS;gene=Dctn1;product=dynactin subunit 1 isoform X9;protein_id=XP_006505554.1;extra_copy_number=0
CM058246.1	Liftoff	CDS	91407344	91407477	.	+	.	ID=cds-XP_006505554.1;Parent=rna-XM_006505491.4;Dbxref=GeneID:13191,GenBank:XP_006505554.1,MGI:MGI:107745;Name=XP_006505554.1;gbkey=CDS;gene=Dctn1;product=dynactin subunit 1 isoform X9;protein_id=XP_006505554.1;extra_copy_number=0
CM058246.1	Liftoff	CDS	91407609	91407801	.	+	.	ID=cds-XP_006505554.1;Parent=rna-XM_006505491.4;Dbxref=GeneID:13191,GenBank:XP_006505554.1,MGI:MGI:107745;Name=XP_006505554.1;gbkey=CDS;gene=Dctn1;product=dynactin subunit 1 isoform X9;protein_id=XP_006505554.1;extra_copy_number=0
CM058246.1	Liftoff	CDS	91408435	91408514	.	+	.	ID=cds-XP_006505554.1;Parent=rna-XM_006505491.4;Dbxref=GeneID:13191,GenBank:XP_006505554.1,MGI:MGI:107745;Name=XP_006505554.1;gbkey=CDS;gene=Dctn1;product=dynactin subunit 1 isoform X9;protein_id=XP_006505554.1;extra_copy_number=0
CM058246.1	Liftoff	CDS	91409041	91409130	.	+	.	ID=cds-XP_006505554.1;Parent=rna-XM_006505491.4;Dbxref=GeneID:13191,GenBank:XP_006505554.1,MGI:MGI:107745;Name=XP_006505554.1;gbkey=CDS;gene=Dctn1;product=dynactin subunit 1 isoform X9;protein_id=XP_006505554.1;extra_copy_number=0
CM058246.1	Liftoff	CDS	91409527	91409664	.	+	.	ID=cds-XP_006505554.1;Parent=rna-XM_006505491.4;Dbxref=GeneID:13191,GenBank:XP_006505554.1,MGI:MGI:107745;Name=XP_006505554.1;gbkey=CDS;gene=Dctn1;product=dynactin subunit 1 isoform X9;protein_id=XP_006505554.1;extra_copy_number=0
CM058246.1	Liftoff	mRNA	91389437	91407164	.	+	.	ID=rna-XM_006505496.5;Parent=gene-Dctn1;Dbxref=GeneID:13191,GenBank:XM_006505496.5,MGI:MGI:107745;Name=XM_006505496.5;gbkey=mRNA;gene=Dctn1;model_evidence=Supporting evidence includes similarity to: 8 mRNAs%2C 84 ESTs%2C 187 long SRA reads%2C and 100%25 coverage of the annotated genomic feature by RNAseq alignments%2C including 19 samples with support for all annotated introns;product=dynactin 1%2C transcript variant X18;transcript_id=XM_006505496.5;matches_ref_protein=True;valid_ORF=True;extra_copy_number=0
CM058246.1	Liftoff	exon	91389437	91389756	.	+	.	ID=exon-XM_006505496.5-1;Parent=rna-XM_006505496.5;Dbxref=GeneID:13191,GenBank:XM_006505496.5,MGI:MGI:107745;gbkey=mRNA;gene=Dctn1;product=dynactin 1%2C transcript variant X18;transcript_id=XM_006505496.5;extra_copy_number=0
CM058246.1	Liftoff	exon	91392375	91392620	.	+	.	ID=exon-XM_006505496.5-2;Parent=rna-XM_006505496.5;Dbxref=GeneID:13191,GenBank:XM_006505496.5,MGI:MGI:107745;gbkey=mRNA;gene=Dctn1;product=dynactin 1%2C transcript variant X18;transcript_id=XM_006505496.5;extra_copy_number=0
CM058246.1	Liftoff	exon	91392912	91392990	.	+	.	ID=exon-XM_006505496.5-3;Parent=rna-XM_006505496.5;Dbxref=GeneID:13191,GenBank:XM_006505496.5,MGI:MGI:107745;gbkey=mRNA;gene=Dctn1;product=dynactin 1%2C transcript variant X18;transcript_id=XM_006505496.5;extra_copy_number=0
CM058246.1	Liftoff	exon	91393152	91393186	.	+	.	ID=exon-XM_006505496.5-4;Parent=rna-XM_006505496.5;Dbxref=GeneID:13191,GenBank:XM_006505496.5,MGI:MGI:107745;gbkey=mRNA;gene=Dctn1;product=dynactin 1%2C transcript variant X18;transcript_id=XM_006505496.5;extra_copy_number=0
CM058246.1	Liftoff	exon	91393789	91393809	.	+	.	ID=exon-XM_006505496.5-5;Parent=rna-XM_006505496.5;Dbxref=GeneID:13191,GenBank:XM_006505496.5,MGI:MGI:107745;gbkey=mRNA;gene=Dctn1;product=dynactin 1%2C transcript variant X18;transcript_id=XM_006505496.5;extra_copy_number=0
CM058246.1	Liftoff	exon	91396281	91396298	.	+	.	ID=exon-XM_006505496.5-6;Parent=rna-XM_006505496.5;Dbxref=GeneID:13191,GenBank:XM_006505496.5,MGI:MGI:107745;gbkey=mRNA;gene=Dctn1;product=dynactin 1%2C transcript variant X18;transcript_id=XM_006505496.5;extra_copy_number=0
CM058246.1	Liftoff	exon	91397617	91397637	.	+	.	ID=exon-XM_006505496.5-7;Parent=rna-XM_006505496.5;Dbxref=GeneID:13191,GenBank:XM_006505496.5,MGI:MGI:107745;gbkey=mRNA;gene=Dctn1;product=dynactin 1%2C transcript variant X18;transcript_id=XM_006505496.5;extra_copy_number=0
CM058246.1	Liftoff	exon	91398930	91399121	.	+	.	ID=exon-XM_006505496.5-8;Parent=rna-XM_006505496.5;Dbxref=GeneID:13191,GenBank:XM_006505496.5,MGI:MGI:107745;gbkey=mRNA;gene=Dctn1;product=dynactin 1%2C transcript variant X18;transcript_id=XM_006505496.5;extra_copy_number=0
CM058246.1	Liftoff	exon	91399401	91399598	.	+	.	ID=exon-XM_006505496.5-9;Parent=rna-XM_006505496.5;Dbxref=GeneID:13191,GenBank:XM_006505496.5,MGI:MGI:107745;gbkey=mRNA;gene=Dctn1;product=dynactin 1%2C transcript variant X18;transcript_id=XM_006505496.5;extra_copy_number=0
CM058246.1	Liftoff	exon	91399754	91399958	.	+	.	ID=exon-XM_006505496.5-10;Parent=rna-XM_006505496.5;Dbxref=GeneID:13191,GenBank:XM_006505496.5,MGI:MGI:107745;gbkey=mRNA;gene=Dctn1;product=dynactin 1%2C transcript variant X18;transcript_id=XM_006505496.5;extra_copy_number=0
CM058246.1	Liftoff	exon	91400056	91400134	.	+	.	ID=exon-XM_006505496.5-11;Parent=rna-XM_006505496.5;Dbxref=GeneID:13191,GenBank:XM_006505496.5,MGI:MGI:107745;gbkey=mRNA;gene=Dctn1;product=dynactin 1%2C transcript variant X18;transcript_id=XM_006505496.5;extra_copy_number=0
CM058246.1	Liftoff	exon	91400274	91400433	.	+	.	ID=exon-XM_006505496.5-12;Parent=rna-XM_006505496.5;Dbxref=GeneID:13191,GenBank:XM_006505496.5,MGI:MGI:107745;gbkey=mRNA;gene=Dctn1;product=dynactin 1%2C transcript variant X18;transcript_id=XM_006505496.5;extra_copy_number=0
CM058246.1	Liftoff	exon	91400546	91400650	.	+	.	ID=exon-XM_006505496.5-13;Parent=rna-XM_006505496.5;Dbxref=GeneID:13191,GenBank:XM_006505496.5,MGI:MGI:107745;gbkey=mRNA;gene=Dctn1;product=dynactin 1%2C transcript variant X18;transcript_id=XM_006505496.5;extra_copy_number=0
CM058246.1	Liftoff	exon	91400822	91401013	.	+	.	ID=exon-XM_006505496.5-14;Parent=rna-XM_006505496.5;Dbxref=GeneID:13191,GenBank:XM_006505496.5,MGI:MGI:107745;gbkey=mRNA;gene=Dctn1;product=dynactin 1%2C transcript variant X18;transcript_id=XM_006505496.5;extra_copy_number=0
CM058246.1	Liftoff	exon	91401098	91401214	.	+	.	ID=exon-XM_006505496.5-15;Parent=rna-XM_006505496.5;Dbxref=GeneID:13191,GenBank:XM_006505496.5,MGI:MGI:107745;gbkey=mRNA;gene=Dctn1;product=dynactin 1%2C transcript variant X18;transcript_id=XM_006505496.5;extra_copy_number=0
CM058246.1	Liftoff	exon	91401419	91401571	.	+	.	ID=exon-XM_006505496.5-16;Parent=rna-XM_006505496.5;Dbxref=GeneID:13191,GenBank:XM_006505496.5,MGI:MGI:107745;gbkey=mRNA;gene=Dctn1;product=dynactin 1%2C transcript variant X18;transcript_id=XM_006505496.5;extra_copy_number=0
CM058246.1	Liftoff	exon	91402313	91402473	.	+	.	ID=exon-XM_006505496.5-17;Parent=rna-XM_006505496.5;Dbxref=GeneID:13191,GenBank:XM_006505496.5,MGI:MGI:107745;gbkey=mRNA;gene=Dctn1;product=dynactin 1%2C transcript variant X18;transcript_id=XM_006505496.5;extra_copy_number=0
CM058246.1	Liftoff	exon	91402587	91402755	.	+	.	ID=exon-XM_006505496.5-18;Parent=rna-XM_006505496.5;Dbxref=GeneID:13191,GenBank:XM_006505496.5,MGI:MGI:107745;gbkey=mRNA;gene=Dctn1;product=dynactin 1%2C transcript variant X18;transcript_id=XM_006505496.5;extra_copy_number=0
CM058246.1	Liftoff	exon	91403560	91403628	.	+	.	ID=exon-XM_006505496.5-19;Parent=rna-XM_006505496.5;Dbxref=GeneID:13191,GenBank:XM_006505496.5,MGI:MGI:107745;gbkey=mRNA;gene=Dctn1;product=dynactin 1%2C transcript variant X18;transcript_id=XM_006505496.5;extra_copy_number=0
CM058246.1	Liftoff	exon	91403812	91403874	.	+	.	ID=exon-XM_006505496.5-20;Parent=rna-XM_006505496.5;Dbxref=GeneID:13191,GenBank:XM_006505496.5,MGI:MGI:107745;gbkey=mRNA;gene=Dctn1;product=dynactin 1%2C transcript variant X18;transcript_id=XM_006505496.5;extra_copy_number=0
CM058246.1	Liftoff	exon	91403973	91404122	.	+	.	ID=exon-XM_006505496.5-21;Parent=rna-XM_006505496.5;Dbxref=GeneID:13191,GenBank:XM_006505496.5,MGI:MGI:107745;gbkey=mRNA;gene=Dctn1;product=dynactin 1%2C transcript variant X18;transcript_id=XM_006505496.5;extra_copy_number=0
CM058246.1	Liftoff	exon	91404283	91404444	.	+	.	ID=exon-XM_006505496.5-22;Parent=rna-XM_006505496.5;Dbxref=GeneID:13191,GenBank:XM_006505496.5,MGI:MGI:107745;gbkey=mRNA;gene=Dctn1;product=dynactin 1%2C transcript variant X18;transcript_id=XM_006505496.5;extra_copy_number=0
CM058246.1	Liftoff	exon	91404527	91404658	.	+	.	ID=exon-XM_006505496.5-23;Parent=rna-XM_006505496.5;Dbxref=GeneID:13191,GenBank:XM_006505496.5,MGI:MGI:107745;gbkey=mRNA;gene=Dctn1;product=dynactin 1%2C transcript variant X18;transcript_id=XM_006505496.5;extra_copy_number=0
CM058246.1	Liftoff	exon	91404841	91404966	.	+	.	ID=exon-XM_006505496.5-24;Parent=rna-XM_006505496.5;Dbxref=GeneID:13191,GenBank:XM_006505496.5,MGI:MGI:107745;gbkey=mRNA;gene=Dctn1;product=dynactin 1%2C transcript variant X18;transcript_id=XM_006505496.5;extra_copy_number=0
CM058246.1	Liftoff	exon	91405401	91405543	.	+	.	ID=exon-XM_006505496.5-25;Parent=rna-XM_006505496.5;Dbxref=GeneID:13191,GenBank:XM_006505496.5,MGI:MGI:107745;gbkey=mRNA;gene=Dctn1;product=dynactin 1%2C transcript variant X18;transcript_id=XM_006505496.5;extra_copy_number=0
CM058246.1	Liftoff	exon	91405794	91405960	.	+	.	ID=exon-XM_006505496.5-26;Parent=rna-XM_006505496.5;Dbxref=GeneID:13191,GenBank:XM_006505496.5,MGI:MGI:107745;gbkey=mRNA;gene=Dctn1;product=dynactin 1%2C transcript variant X18;transcript_id=XM_006505496.5;extra_copy_number=0
CM058246.1	Liftoff	exon	91406056	91407164	.	+	.	ID=exon-XM_006505496.5-27;Parent=rna-XM_006505496.5;Dbxref=GeneID:13191,GenBank:XM_006505496.5,MGI:MGI:107745;gbkey=mRNA;gene=Dctn1;product=dynactin 1%2C transcript variant X18;transcript_id=XM_006505496.5;extra_copy_number=0
CM058246.1	Liftoff	CDS	91389724	91389756	.	+	.	ID=cds-XP_006505559.1;Parent=rna-XM_006505496.5;Dbxref=GeneID:13191,GenBank:XP_006505559.1,MGI:MGI:107745;Name=XP_006505559.1;gbkey=CDS;gene=Dctn1;product=dynactin subunit 1 isoform X15;protein_id=XP_006505559.1;extra_copy_number=0
CM058246.1	Liftoff	CDS	91392375	91392620	.	+	.	ID=cds-XP_006505559.1;Parent=rna-XM_006505496.5;Dbxref=GeneID:13191,GenBank:XP_006505559.1,MGI:MGI:107745;Name=XP_006505559.1;gbkey=CDS;gene=Dctn1;product=dynactin subunit 1 isoform X15;protein_id=XP_006505559.1;extra_copy_number=0
CM058246.1	Liftoff	CDS	91392912	91392990	.	+	.	ID=cds-XP_006505559.1;Parent=rna-XM_006505496.5;Dbxref=GeneID:13191,GenBank:XP_006505559.1,MGI:MGI:107745;Name=XP_006505559.1;gbkey=CDS;gene=Dctn1;product=dynactin subunit 1 isoform X15;protein_id=XP_006505559.1;extra_copy_number=0
CM058246.1	Liftoff	CDS	91393152	91393186	.	+	.	ID=cds-XP_006505559.1;Parent=rna-XM_006505496.5;Dbxref=GeneID:13191,GenBank:XP_006505559.1,MGI:MGI:107745;Name=XP_006505559.1;gbkey=CDS;gene=Dctn1;product=dynactin subunit 1 isoform X15;protein_id=XP_006505559.1;extra_copy_number=0
CM058246.1	Liftoff	CDS	91393789	91393809	.	+	.	ID=cds-XP_006505559.1;Parent=rna-XM_006505496.5;Dbxref=GeneID:13191,GenBank:XP_006505559.1,MGI:MGI:107745;Name=XP_006505559.1;gbkey=CDS;gene=Dctn1;product=dynactin subunit 1 isoform X15;protein_id=XP_006505559.1;extra_copy_number=0
CM058246.1	Liftoff	CDS	91396281	91396298	.	+	.	ID=cds-XP_006505559.1;Parent=rna-XM_006505496.5;Dbxref=GeneID:13191,GenBank:XP_006505559.1,MGI:MGI:107745;Name=XP_006505559.1;gbkey=CDS;gene=Dctn1;product=dynactin subunit 1 isoform X15;protein_id=XP_006505559.1;extra_copy_number=0
CM058246.1	Liftoff	CDS	91397617	91397637	.	+	.	ID=cds-XP_006505559.1;Parent=rna-XM_006505496.5;Dbxref=GeneID:13191,GenBank:XP_006505559.1,MGI:MGI:107745;Name=XP_006505559.1;gbkey=CDS;gene=Dctn1;product=dynactin subunit 1 isoform X15;protein_id=XP_006505559.1;extra_copy_number=0
CM058246.1	Liftoff	CDS	91398930	91399121	.	+	.	ID=cds-XP_006505559.1;Parent=rna-XM_006505496.5;Dbxref=GeneID:13191,GenBank:XP_006505559.1,MGI:MGI:107745;Name=XP_006505559.1;gbkey=CDS;gene=Dctn1;product=dynactin subunit 1 isoform X15;protein_id=XP_006505559.1;extra_copy_number=0
CM058246.1	Liftoff	CDS	91399401	91399598	.	+	.	ID=cds-XP_006505559.1;Parent=rna-XM_006505496.5;Dbxref=GeneID:13191,GenBank:XP_006505559.1,MGI:MGI:107745;Name=XP_006505559.1;gbkey=CDS;gene=Dctn1;product=dynactin subunit 1 isoform X15;protein_id=XP_006505559.1;extra_copy_number=0
CM058246.1	Liftoff	CDS	91399754	91399958	.	+	.	ID=cds-XP_006505559.1;Parent=rna-XM_006505496.5;Dbxref=GeneID:13191,GenBank:XP_006505559.1,MGI:MGI:107745;Name=XP_006505559.1;gbkey=CDS;gene=Dctn1;product=dynactin subunit 1 isoform X15;protein_id=XP_006505559.1;extra_copy_number=0
CM058246.1	Liftoff	CDS	91400056	91400134	.	+	.	ID=cds-XP_006505559.1;Parent=rna-XM_006505496.5;Dbxref=GeneID:13191,GenBank:XP_006505559.1,MGI:MGI:107745;Name=XP_006505559.1;gbkey=CDS;gene=Dctn1;product=dynactin subunit 1 isoform X15;protein_id=XP_006505559.1;extra_copy_number=0
CM058246.1	Liftoff	CDS	91400274	91400433	.	+	.	ID=cds-XP_006505559.1;Parent=rna-XM_006505496.5;Dbxref=GeneID:13191,GenBank:XP_006505559.1,MGI:MGI:107745;Name=XP_006505559.1;gbkey=CDS;gene=Dctn1;product=dynactin subunit 1 isoform X15;protein_id=XP_006505559.1;extra_copy_number=0
CM058246.1	Liftoff	CDS	91400546	91400650	.	+	.	ID=cds-XP_006505559.1;Parent=rna-XM_006505496.5;Dbxref=GeneID:13191,GenBank:XP_006505559.1,MGI:MGI:107745;Name=XP_006505559.1;gbkey=CDS;gene=Dctn1;product=dynactin subunit 1 isoform X15;protein_id=XP_006505559.1;extra_copy_number=0
CM058246.1	Liftoff	CDS	91400822	91401013	.	+	.	ID=cds-XP_006505559.1;Parent=rna-XM_006505496.5;Dbxref=GeneID:13191,GenBank:XP_006505559.1,MGI:MGI:107745;Name=XP_006505559.1;gbkey=CDS;gene=Dctn1;product=dynactin subunit 1 isoform X15;protein_id=XP_006505559.1;extra_copy_number=0
CM058246.1	Liftoff	CDS	91401098	91401214	.	+	.	ID=cds-XP_006505559.1;Parent=rna-XM_006505496.5;Dbxref=GeneID:13191,GenBank:XP_006505559.1,MGI:MGI:107745;Name=XP_006505559.1;gbkey=CDS;gene=Dctn1;product=dynactin subunit 1 isoform X15;protein_id=XP_006505559.1;extra_copy_number=0
CM058246.1	Liftoff	CDS	91401419	91401571	.	+	.	ID=cds-XP_006505559.1;Parent=rna-XM_006505496.5;Dbxref=GeneID:13191,GenBank:XP_006505559.1,MGI:MGI:107745;Name=XP_006505559.1;gbkey=CDS;gene=Dctn1;product=dynactin subunit 1 isoform X15;protein_id=XP_006505559.1;extra_copy_number=0
CM058246.1	Liftoff	CDS	91402313	91402473	.	+	.	ID=cds-XP_006505559.1;Parent=rna-XM_006505496.5;Dbxref=GeneID:13191,GenBank:XP_006505559.1,MGI:MGI:107745;Name=XP_006505559.1;gbkey=CDS;gene=Dctn1;product=dynactin subunit 1 isoform X15;protein_id=XP_006505559.1;extra_copy_number=0
CM058246.1	Liftoff	CDS	91402587	91402755	.	+	.	ID=cds-XP_006505559.1;Parent=rna-XM_006505496.5;Dbxref=GeneID:13191,GenBank:XP_006505559.1,MGI:MGI:107745;Name=XP_006505559.1;gbkey=CDS;gene=Dctn1;product=dynactin subunit 1 isoform X15;protein_id=XP_006505559.1;extra_copy_number=0
CM058246.1	Liftoff	CDS	91403560	91403628	.	+	.	ID=cds-XP_006505559.1;Parent=rna-XM_006505496.5;Dbxref=GeneID:13191,GenBank:XP_006505559.1,MGI:MGI:107745;Name=XP_006505559.1;gbkey=CDS;gene=Dctn1;product=dynactin subunit 1 isoform X15;protein_id=XP_006505559.1;extra_copy_number=0
CM058246.1	Liftoff	CDS	91403812	91403874	.	+	.	ID=cds-XP_006505559.1;Parent=rna-XM_006505496.5;Dbxref=GeneID:13191,GenBank:XP_006505559.1,MGI:MGI:107745;Name=XP_006505559.1;gbkey=CDS;gene=Dctn1;product=dynactin subunit 1 isoform X15;protein_id=XP_006505559.1;extra_copy_number=0
CM058246.1	Liftoff	CDS	91403973	91404122	.	+	.	ID=cds-XP_006505559.1;Parent=rna-XM_006505496.5;Dbxref=GeneID:13191,GenBank:XP_006505559.1,MGI:MGI:107745;Name=XP_006505559.1;gbkey=CDS;gene=Dctn1;product=dynactin subunit 1 isoform X15;protein_id=XP_006505559.1;extra_copy_number=0
CM058246.1	Liftoff	CDS	91404283	91404444	.	+	.	ID=cds-XP_006505559.1;Parent=rna-XM_006505496.5;Dbxref=GeneID:13191,GenBank:XP_006505559.1,MGI:MGI:107745;Name=XP_006505559.1;gbkey=CDS;gene=Dctn1;product=dynactin subunit 1 isoform X15;protein_id=XP_006505559.1;extra_copy_number=0
CM058246.1	Liftoff	CDS	91404527	91404658	.	+	.	ID=cds-XP_006505559.1;Parent=rna-XM_006505496.5;Dbxref=GeneID:13191,GenBank:XP_006505559.1,MGI:MGI:107745;Name=XP_006505559.1;gbkey=CDS;gene=Dctn1;product=dynactin subunit 1 isoform X15;protein_id=XP_006505559.1;extra_copy_number=0
CM058246.1	Liftoff	CDS	91404841	91404966	.	+	.	ID=cds-XP_006505559.1;Parent=rna-XM_006505496.5;Dbxref=GeneID:13191,GenBank:XP_006505559.1,MGI:MGI:107745;Name=XP_006505559.1;gbkey=CDS;gene=Dctn1;product=dynactin subunit 1 isoform X15;protein_id=XP_006505559.1;extra_copy_number=0
CM058246.1	Liftoff	CDS	91405401	91405543	.	+	.	ID=cds-XP_006505559.1;Parent=rna-XM_006505496.5;Dbxref=GeneID:13191,GenBank:XP_006505559.1,MGI:MGI:107745;Name=XP_006505559.1;gbkey=CDS;gene=Dctn1;product=dynactin subunit 1 isoform X15;protein_id=XP_006505559.1;extra_copy_number=0
CM058246.1	Liftoff	CDS	91405794	91405960	.	+	.	ID=cds-XP_006505559.1;Parent=rna-XM_006505496.5;Dbxref=GeneID:13191,GenBank:XP_006505559.1,MGI:MGI:107745;Name=XP_006505559.1;gbkey=CDS;gene=Dctn1;product=dynactin subunit 1 isoform X15;protein_id=XP_006505559.1;extra_copy_number=0
CM058246.1	Liftoff	CDS	91406056	91406150	.	+	.	ID=cds-XP_006505559.1;Parent=rna-XM_006505496.5;Dbxref=GeneID:13191,GenBank:XP_006505559.1,MGI:MGI:107745;Name=XP_006505559.1;gbkey=CDS;gene=Dctn1;product=dynactin subunit 1 isoform X15;protein_id=XP_006505559.1;extra_copy_number=0
CM058246.1	Liftoff	mRNA	91389437	91409970	.	+	.	ID=rna-XM_017321379.2;Parent=gene-Dctn1;Dbxref=GeneID:13191,GenBank:XM_017321379.2,MGI:MGI:107745;Name=XM_017321379.2;gbkey=mRNA;gene=Dctn1;model_evidence=Supporting evidence includes similarity to: 8 mRNAs%2C 109 ESTs%2C 970 long SRA reads%2C and 100%25 coverage of the annotated genomic feature by RNAseq alignments%2C including 31 samples with support for all annotated introns;product=dynactin 1%2C transcript variant X7;transcript_id=XM_017321379.2;matches_ref_protein=True;valid_ORF=True;extra_copy_number=0
CM058246.1	Liftoff	exon	91389437	91389756	.	+	.	ID=exon-XM_017321379.2-1;Parent=rna-XM_017321379.2;Dbxref=GeneID:13191,GenBank:XM_017321379.2,MGI:MGI:107745;gbkey=mRNA;gene=Dctn1;product=dynactin 1%2C transcript variant X7;transcript_id=XM_017321379.2;extra_copy_number=0
CM058246.1	Liftoff	exon	91392375	91392620	.	+	.	ID=exon-XM_017321379.2-2;Parent=rna-XM_017321379.2;Dbxref=GeneID:13191,GenBank:XM_017321379.2,MGI:MGI:107745;gbkey=mRNA;gene=Dctn1;product=dynactin 1%2C transcript variant X7;transcript_id=XM_017321379.2;extra_copy_number=0
CM058246.1	Liftoff	exon	91392912	91392990	.	+	.	ID=exon-XM_017321379.2-3;Parent=rna-XM_017321379.2;Dbxref=GeneID:13191,GenBank:XM_017321379.2,MGI:MGI:107745;gbkey=mRNA;gene=Dctn1;product=dynactin 1%2C transcript variant X7;transcript_id=XM_017321379.2;extra_copy_number=0
CM058246.1	Liftoff	exon	91393152	91393186	.	+	.	ID=exon-XM_017321379.2-4;Parent=rna-XM_017321379.2;Dbxref=GeneID:13191,GenBank:XM_017321379.2,MGI:MGI:107745;gbkey=mRNA;gene=Dctn1;product=dynactin 1%2C transcript variant X7;transcript_id=XM_017321379.2;extra_copy_number=0
CM058246.1	Liftoff	exon	91397617	91397637	.	+	.	ID=exon-XM_017321379.2-5;Parent=rna-XM_017321379.2;Dbxref=GeneID:13191,GenBank:XM_017321379.2,MGI:MGI:107745;gbkey=mRNA;gene=Dctn1;product=dynactin 1%2C transcript variant X7;transcript_id=XM_017321379.2;extra_copy_number=0
CM058246.1	Liftoff	exon	91398930	91399121	.	+	.	ID=exon-XM_017321379.2-6;Parent=rna-XM_017321379.2;Dbxref=GeneID:13191,GenBank:XM_017321379.2,MGI:MGI:107745;gbkey=mRNA;gene=Dctn1;product=dynactin 1%2C transcript variant X7;transcript_id=XM_017321379.2;extra_copy_number=0
CM058246.1	Liftoff	exon	91399401	91399598	.	+	.	ID=exon-XM_017321379.2-7;Parent=rna-XM_017321379.2;Dbxref=GeneID:13191,GenBank:XM_017321379.2,MGI:MGI:107745;gbkey=mRNA;gene=Dctn1;product=dynactin 1%2C transcript variant X7;transcript_id=XM_017321379.2;extra_copy_number=0
CM058246.1	Liftoff	exon	91399754	91399958	.	+	.	ID=exon-XM_017321379.2-8;Parent=rna-XM_017321379.2;Dbxref=GeneID:13191,GenBank:XM_017321379.2,MGI:MGI:107745;gbkey=mRNA;gene=Dctn1;product=dynactin 1%2C transcript variant X7;transcript_id=XM_017321379.2;extra_copy_number=0
CM058246.1	Liftoff	exon	91400056	91400134	.	+	.	ID=exon-XM_017321379.2-9;Parent=rna-XM_017321379.2;Dbxref=GeneID:13191,GenBank:XM_017321379.2,MGI:MGI:107745;gbkey=mRNA;gene=Dctn1;product=dynactin 1%2C transcript variant X7;transcript_id=XM_017321379.2;extra_copy_number=0
CM058246.1	Liftoff	exon	91400274	91400433	.	+	.	ID=exon-XM_017321379.2-10;Parent=rna-XM_017321379.2;Dbxref=GeneID:13191,GenBank:XM_017321379.2,MGI:MGI:107745;gbkey=mRNA;gene=Dctn1;product=dynactin 1%2C transcript variant X7;transcript_id=XM_017321379.2;extra_copy_number=0
CM058246.1	Liftoff	exon	91400546	91400650	.	+	.	ID=exon-XM_017321379.2-11;Parent=rna-XM_017321379.2;Dbxref=GeneID:13191,GenBank:XM_017321379.2,MGI:MGI:107745;gbkey=mRNA;gene=Dctn1;product=dynactin 1%2C transcript variant X7;transcript_id=XM_017321379.2;extra_copy_number=0
CM058246.1	Liftoff	exon	91400822	91401013	.	+	.	ID=exon-XM_017321379.2-12;Parent=rna-XM_017321379.2;Dbxref=GeneID:13191,GenBank:XM_017321379.2,MGI:MGI:107745;gbkey=mRNA;gene=Dctn1;product=dynactin 1%2C transcript variant X7;transcript_id=XM_017321379.2;extra_copy_number=0
CM058246.1	Liftoff	exon	91401098	91401214	.	+	.	ID=exon-XM_017321379.2-13;Parent=rna-XM_017321379.2;Dbxref=GeneID:13191,GenBank:XM_017321379.2,MGI:MGI:107745;gbkey=mRNA;gene=Dctn1;product=dynactin 1%2C transcript variant X7;transcript_id=XM_017321379.2;extra_copy_number=0
CM058246.1	Liftoff	exon	91401419	91401571	.	+	.	ID=exon-XM_017321379.2-14;Parent=rna-XM_017321379.2;Dbxref=GeneID:13191,GenBank:XM_017321379.2,MGI:MGI:107745;gbkey=mRNA;gene=Dctn1;product=dynactin 1%2C transcript variant X7;transcript_id=XM_017321379.2;extra_copy_number=0
CM058246.1	Liftoff	exon	91402313	91402473	.	+	.	ID=exon-XM_017321379.2-15;Parent=rna-XM_017321379.2;Dbxref=GeneID:13191,GenBank:XM_017321379.2,MGI:MGI:107745;gbkey=mRNA;gene=Dctn1;product=dynactin 1%2C transcript variant X7;transcript_id=XM_017321379.2;extra_copy_number=0
CM058246.1	Liftoff	exon	91402587	91402755	.	+	.	ID=exon-XM_017321379.2-16;Parent=rna-XM_017321379.2;Dbxref=GeneID:13191,GenBank:XM_017321379.2,MGI:MGI:107745;gbkey=mRNA;gene=Dctn1;product=dynactin 1%2C transcript variant X7;transcript_id=XM_017321379.2;extra_copy_number=0
CM058246.1	Liftoff	exon	91403560	91403628	.	+	.	ID=exon-XM_017321379.2-17;Parent=rna-XM_017321379.2;Dbxref=GeneID:13191,GenBank:XM_017321379.2,MGI:MGI:107745;gbkey=mRNA;gene=Dctn1;product=dynactin 1%2C transcript variant X7;transcript_id=XM_017321379.2;extra_copy_number=0
CM058246.1	Liftoff	exon	91403812	91403874	.	+	.	ID=exon-XM_017321379.2-18;Parent=rna-XM_017321379.2;Dbxref=GeneID:13191,GenBank:XM_017321379.2,MGI:MGI:107745;gbkey=mRNA;gene=Dctn1;product=dynactin 1%2C transcript variant X7;transcript_id=XM_017321379.2;extra_copy_number=0
CM058246.1	Liftoff	exon	91403973	91404122	.	+	.	ID=exon-XM_017321379.2-19;Parent=rna-XM_017321379.2;Dbxref=GeneID:13191,GenBank:XM_017321379.2,MGI:MGI:107745;gbkey=mRNA;gene=Dctn1;product=dynactin 1%2C transcript variant X7;transcript_id=XM_017321379.2;extra_copy_number=0
CM058246.1	Liftoff	exon	91404283	91404444	.	+	.	ID=exon-XM_017321379.2-20;Parent=rna-XM_017321379.2;Dbxref=GeneID:13191,GenBank:XM_017321379.2,MGI:MGI:107745;gbkey=mRNA;gene=Dctn1;product=dynactin 1%2C transcript variant X7;transcript_id=XM_017321379.2;extra_copy_number=0
CM058246.1	Liftoff	exon	91404527	91404658	.	+	.	ID=exon-XM_017321379.2-21;Parent=rna-XM_017321379.2;Dbxref=GeneID:13191,GenBank:XM_017321379.2,MGI:MGI:107745;gbkey=mRNA;gene=Dctn1;product=dynactin 1%2C transcript variant X7;transcript_id=XM_017321379.2;extra_copy_number=0
CM058246.1	Liftoff	exon	91404841	91404966	.	+	.	ID=exon-XM_017321379.2-22;Parent=rna-XM_017321379.2;Dbxref=GeneID:13191,GenBank:XM_017321379.2,MGI:MGI:107745;gbkey=mRNA;gene=Dctn1;product=dynactin 1%2C transcript variant X7;transcript_id=XM_017321379.2;extra_copy_number=0
CM058246.1	Liftoff	exon	91405401	91405543	.	+	.	ID=exon-XM_017321379.2-23;Parent=rna-XM_017321379.2;Dbxref=GeneID:13191,GenBank:XM_017321379.2,MGI:MGI:107745;gbkey=mRNA;gene=Dctn1;product=dynactin 1%2C transcript variant X7;transcript_id=XM_017321379.2;extra_copy_number=0
CM058246.1	Liftoff	exon	91405794	91405960	.	+	.	ID=exon-XM_017321379.2-24;Parent=rna-XM_017321379.2;Dbxref=GeneID:13191,GenBank:XM_017321379.2,MGI:MGI:107745;gbkey=mRNA;gene=Dctn1;product=dynactin 1%2C transcript variant X7;transcript_id=XM_017321379.2;extra_copy_number=0
CM058246.1	Liftoff	exon	91407344	91407477	.	+	.	ID=exon-XM_017321379.2-25;Parent=rna-XM_017321379.2;Dbxref=GeneID:13191,GenBank:XM_017321379.2,MGI:MGI:107745;gbkey=mRNA;gene=Dctn1;product=dynactin 1%2C transcript variant X7;transcript_id=XM_017321379.2;extra_copy_number=0
CM058246.1	Liftoff	exon	91407609	91407801	.	+	.	ID=exon-XM_017321379.2-26;Parent=rna-XM_017321379.2;Dbxref=GeneID:13191,GenBank:XM_017321379.2,MGI:MGI:107745;gbkey=mRNA;gene=Dctn1;product=dynactin 1%2C transcript variant X7;transcript_id=XM_017321379.2;extra_copy_number=0
CM058246.1	Liftoff	exon	91408435	91408514	.	+	.	ID=exon-XM_017321379.2-27;Parent=rna-XM_017321379.2;Dbxref=GeneID:13191,GenBank:XM_017321379.2,MGI:MGI:107745;gbkey=mRNA;gene=Dctn1;product=dynactin 1%2C transcript variant X7;transcript_id=XM_017321379.2;extra_copy_number=0
CM058246.1	Liftoff	exon	91409041	91409130	.	+	.	ID=exon-XM_017321379.2-28;Parent=rna-XM_017321379.2;Dbxref=GeneID:13191,GenBank:XM_017321379.2,MGI:MGI:107745;gbkey=mRNA;gene=Dctn1;product=dynactin 1%2C transcript variant X7;transcript_id=XM_017321379.2;extra_copy_number=0
CM058246.1	Liftoff	exon	91409527	91409970	.	+	.	ID=exon-XM_017321379.2-29;Parent=rna-XM_017321379.2;Dbxref=GeneID:13191,GenBank:XM_017321379.2,MGI:MGI:107745;gbkey=mRNA;gene=Dctn1;product=dynactin 1%2C transcript variant X7;transcript_id=XM_017321379.2;extra_copy_number=0
CM058246.1	Liftoff	CDS	91389724	91389756	.	+	.	ID=cds-XP_017176868.1;Parent=rna-XM_017321379.2;Dbxref=GeneID:13191,GenBank:XP_017176868.1,MGI:MGI:107745;Name=XP_017176868.1;gbkey=CDS;gene=Dctn1;product=dynactin subunit 1 isoform X5;protein_id=XP_017176868.1;extra_copy_number=0
CM058246.1	Liftoff	CDS	91392375	91392620	.	+	.	ID=cds-XP_017176868.1;Parent=rna-XM_017321379.2;Dbxref=GeneID:13191,GenBank:XP_017176868.1,MGI:MGI:107745;Name=XP_017176868.1;gbkey=CDS;gene=Dctn1;product=dynactin subunit 1 isoform X5;protein_id=XP_017176868.1;extra_copy_number=0
CM058246.1	Liftoff	CDS	91392912	91392990	.	+	.	ID=cds-XP_017176868.1;Parent=rna-XM_017321379.2;Dbxref=GeneID:13191,GenBank:XP_017176868.1,MGI:MGI:107745;Name=XP_017176868.1;gbkey=CDS;gene=Dctn1;product=dynactin subunit 1 isoform X5;protein_id=XP_017176868.1;extra_copy_number=0
CM058246.1	Liftoff	CDS	91393152	91393186	.	+	.	ID=cds-XP_017176868.1;Parent=rna-XM_017321379.2;Dbxref=GeneID:13191,GenBank:XP_017176868.1,MGI:MGI:107745;Name=XP_017176868.1;gbkey=CDS;gene=Dctn1;product=dynactin subunit 1 isoform X5;protein_id=XP_017176868.1;extra_copy_number=0
CM058246.1	Liftoff	CDS	91397617	91397637	.	+	.	ID=cds-XP_017176868.1;Parent=rna-XM_017321379.2;Dbxref=GeneID:13191,GenBank:XP_017176868.1,MGI:MGI:107745;Name=XP_017176868.1;gbkey=CDS;gene=Dctn1;product=dynactin subunit 1 isoform X5;protein_id=XP_017176868.1;extra_copy_number=0
CM058246.1	Liftoff	CDS	91398930	91399121	.	+	.	ID=cds-XP_017176868.1;Parent=rna-XM_017321379.2;Dbxref=GeneID:13191,GenBank:XP_017176868.1,MGI:MGI:107745;Name=XP_017176868.1;gbkey=CDS;gene=Dctn1;product=dynactin subunit 1 isoform X5;protein_id=XP_017176868.1;extra_copy_number=0
CM058246.1	Liftoff	CDS	91399401	91399598	.	+	.	ID=cds-XP_017176868.1;Parent=rna-XM_017321379.2;Dbxref=GeneID:13191,GenBank:XP_017176868.1,MGI:MGI:107745;Name=XP_017176868.1;gbkey=CDS;gene=Dctn1;product=dynactin subunit 1 isoform X5;protein_id=XP_017176868.1;extra_copy_number=0
CM058246.1	Liftoff	CDS	91399754	91399958	.	+	.	ID=cds-XP_017176868.1;Parent=rna-XM_017321379.2;Dbxref=GeneID:13191,GenBank:XP_017176868.1,MGI:MGI:107745;Name=XP_017176868.1;gbkey=CDS;gene=Dctn1;product=dynactin subunit 1 isoform X5;protein_id=XP_017176868.1;extra_copy_number=0
CM058246.1	Liftoff	CDS	91400056	91400134	.	+	.	ID=cds-XP_017176868.1;Parent=rna-XM_017321379.2;Dbxref=GeneID:13191,GenBank:XP_017176868.1,MGI:MGI:107745;Name=XP_017176868.1;gbkey=CDS;gene=Dctn1;product=dynactin subunit 1 isoform X5;protein_id=XP_017176868.1;extra_copy_number=0
CM058246.1	Liftoff	CDS	91400274	91400433	.	+	.	ID=cds-XP_017176868.1;Parent=rna-XM_017321379.2;Dbxref=GeneID:13191,GenBank:XP_017176868.1,MGI:MGI:107745;Name=XP_017176868.1;gbkey=CDS;gene=Dctn1;product=dynactin subunit 1 isoform X5;protein_id=XP_017176868.1;extra_copy_number=0
CM058246.1	Liftoff	CDS	91400546	91400650	.	+	.	ID=cds-XP_017176868.1;Parent=rna-XM_017321379.2;Dbxref=GeneID:13191,GenBank:XP_017176868.1,MGI:MGI:107745;Name=XP_017176868.1;gbkey=CDS;gene=Dctn1;product=dynactin subunit 1 isoform X5;protein_id=XP_017176868.1;extra_copy_number=0
CM058246.1	Liftoff	CDS	91400822	91401013	.	+	.	ID=cds-XP_017176868.1;Parent=rna-XM_017321379.2;Dbxref=GeneID:13191,GenBank:XP_017176868.1,MGI:MGI:107745;Name=XP_017176868.1;gbkey=CDS;gene=Dctn1;product=dynactin subunit 1 isoform X5;protein_id=XP_017176868.1;extra_copy_number=0
CM058246.1	Liftoff	CDS	91401098	91401214	.	+	.	ID=cds-XP_017176868.1;Parent=rna-XM_017321379.2;Dbxref=GeneID:13191,GenBank:XP_017176868.1,MGI:MGI:107745;Name=XP_017176868.1;gbkey=CDS;gene=Dctn1;product=dynactin subunit 1 isoform X5;protein_id=XP_017176868.1;extra_copy_number=0
CM058246.1	Liftoff	CDS	91401419	91401571	.	+	.	ID=cds-XP_017176868.1;Parent=rna-XM_017321379.2;Dbxref=GeneID:13191,GenBank:XP_017176868.1,MGI:MGI:107745;Name=XP_017176868.1;gbkey=CDS;gene=Dctn1;product=dynactin subunit 1 isoform X5;protein_id=XP_017176868.1;extra_copy_number=0
CM058246.1	Liftoff	CDS	91402313	91402473	.	+	.	ID=cds-XP_017176868.1;Parent=rna-XM_017321379.2;Dbxref=GeneID:13191,GenBank:XP_017176868.1,MGI:MGI:107745;Name=XP_017176868.1;gbkey=CDS;gene=Dctn1;product=dynactin subunit 1 isoform X5;protein_id=XP_017176868.1;extra_copy_number=0
CM058246.1	Liftoff	CDS	91402587	91402755	.	+	.	ID=cds-XP_017176868.1;Parent=rna-XM_017321379.2;Dbxref=GeneID:13191,GenBank:XP_017176868.1,MGI:MGI:107745;Name=XP_017176868.1;gbkey=CDS;gene=Dctn1;product=dynactin subunit 1 isoform X5;protein_id=XP_017176868.1;extra_copy_number=0
CM058246.1	Liftoff	CDS	91403560	91403628	.	+	.	ID=cds-XP_017176868.1;Parent=rna-XM_017321379.2;Dbxref=GeneID:13191,GenBank:XP_017176868.1,MGI:MGI:107745;Name=XP_017176868.1;gbkey=CDS;gene=Dctn1;product=dynactin subunit 1 isoform X5;protein_id=XP_017176868.1;extra_copy_number=0
CM058246.1	Liftoff	CDS	91403812	91403874	.	+	.	ID=cds-XP_017176868.1;Parent=rna-XM_017321379.2;Dbxref=GeneID:13191,GenBank:XP_017176868.1,MGI:MGI:107745;Name=XP_017176868.1;gbkey=CDS;gene=Dctn1;product=dynactin subunit 1 isoform X5;protein_id=XP_017176868.1;extra_copy_number=0
CM058246.1	Liftoff	CDS	91403973	91404122	.	+	.	ID=cds-XP_017176868.1;Parent=rna-XM_017321379.2;Dbxref=GeneID:13191,GenBank:XP_017176868.1,MGI:MGI:107745;Name=XP_017176868.1;gbkey=CDS;gene=Dctn1;product=dynactin subunit 1 isoform X5;protein_id=XP_017176868.1;extra_copy_number=0
CM058246.1	Liftoff	CDS	91404283	91404444	.	+	.	ID=cds-XP_017176868.1;Parent=rna-XM_017321379.2;Dbxref=GeneID:13191,GenBank:XP_017176868.1,MGI:MGI:107745;Name=XP_017176868.1;gbkey=CDS;gene=Dctn1;product=dynactin subunit 1 isoform X5;protein_id=XP_017176868.1;extra_copy_number=0
CM058246.1	Liftoff	CDS	91404527	91404658	.	+	.	ID=cds-XP_017176868.1;Parent=rna-XM_017321379.2;Dbxref=GeneID:13191,GenBank:XP_017176868.1,MGI:MGI:107745;Name=XP_017176868.1;gbkey=CDS;gene=Dctn1;product=dynactin subunit 1 isoform X5;protein_id=XP_017176868.1;extra_copy_number=0
CM058246.1	Liftoff	CDS	91404841	91404966	.	+	.	ID=cds-XP_017176868.1;Parent=rna-XM_017321379.2;Dbxref=GeneID:13191,GenBank:XP_017176868.1,MGI:MGI:107745;Name=XP_017176868.1;gbkey=CDS;gene=Dctn1;product=dynactin subunit 1 isoform X5;protein_id=XP_017176868.1;extra_copy_number=0
CM058246.1	Liftoff	CDS	91405401	91405543	.	+	.	ID=cds-XP_017176868.1;Parent=rna-XM_017321379.2;Dbxref=GeneID:13191,GenBank:XP_017176868.1,MGI:MGI:107745;Name=XP_017176868.1;gbkey=CDS;gene=Dctn1;product=dynactin subunit 1 isoform X5;protein_id=XP_017176868.1;extra_copy_number=0
CM058246.1	Liftoff	CDS	91405794	91405960	.	+	.	ID=cds-XP_017176868.1;Parent=rna-XM_017321379.2;Dbxref=GeneID:13191,GenBank:XP_017176868.1,MGI:MGI:107745;Name=XP_017176868.1;gbkey=CDS;gene=Dctn1;product=dynactin subunit 1 isoform X5;protein_id=XP_017176868.1;extra_copy_number=0
CM058246.1	Liftoff	CDS	91407344	91407477	.	+	.	ID=cds-XP_017176868.1;Parent=rna-XM_017321379.2;Dbxref=GeneID:13191,GenBank:XP_017176868.1,MGI:MGI:107745;Name=XP_017176868.1;gbkey=CDS;gene=Dctn1;product=dynactin subunit 1 isoform X5;protein_id=XP_017176868.1;extra_copy_number=0
CM058246.1	Liftoff	CDS	91407609	91407801	.	+	.	ID=cds-XP_017176868.1;Parent=rna-XM_017321379.2;Dbxref=GeneID:13191,GenBank:XP_017176868.1,MGI:MGI:107745;Name=XP_017176868.1;gbkey=CDS;gene=Dctn1;product=dynactin subunit 1 isoform X5;protein_id=XP_017176868.1;extra_copy_number=0
CM058246.1	Liftoff	CDS	91408435	91408514	.	+	.	ID=cds-XP_017176868.1;Parent=rna-XM_017321379.2;Dbxref=GeneID:13191,GenBank:XP_017176868.1,MGI:MGI:107745;Name=XP_017176868.1;gbkey=CDS;gene=Dctn1;product=dynactin subunit 1 isoform X5;protein_id=XP_017176868.1;extra_copy_number=0
CM058246.1	Liftoff	CDS	91409041	91409130	.	+	.	ID=cds-XP_017176868.1;Parent=rna-XM_017321379.2;Dbxref=GeneID:13191,GenBank:XP_017176868.1,MGI:MGI:107745;Name=XP_017176868.1;gbkey=CDS;gene=Dctn1;product=dynactin subunit 1 isoform X5;protein_id=XP_017176868.1;extra_copy_number=0
CM058246.1	Liftoff	CDS	91409527	91409664	.	+	.	ID=cds-XP_017176868.1;Parent=rna-XM_017321379.2;Dbxref=GeneID:13191,GenBank:XP_017176868.1,MGI:MGI:107745;Name=XP_017176868.1;gbkey=CDS;gene=Dctn1;product=dynactin subunit 1 isoform X5;protein_id=XP_017176868.1;extra_copy_number=0
CM058246.1	Liftoff	mRNA	91389440	91409974	.	+	.	ID=rna-NM_007835.3;Parent=gene-Dctn1;Dbxref=GeneID:13191,GenBank:NM_007835.3,MGI:MGI:107745;Name=NM_007835.3;gbkey=mRNA;gene=Dctn1;product=dynactin 1%2C transcript variant 1;transcript_id=NM_007835.3;matches_ref_protein=True;valid_ORF=True;extra_copy_number=0
CM058246.1	Liftoff	exon	91389440	91389756	.	+	.	ID=exon-NM_007835.3-1;Parent=rna-NM_007835.3;Dbxref=GeneID:13191,GenBank:NM_007835.3,MGI:MGI:107745;gbkey=mRNA;gene=Dctn1;product=dynactin 1%2C transcript variant 1;transcript_id=NM_007835.3;extra_copy_number=0
CM058246.1	Liftoff	exon	91392375	91392620	.	+	.	ID=exon-NM_007835.3-2;Parent=rna-NM_007835.3;Dbxref=GeneID:13191,GenBank:NM_007835.3,MGI:MGI:107745;gbkey=mRNA;gene=Dctn1;product=dynactin 1%2C transcript variant 1;transcript_id=NM_007835.3;extra_copy_number=0
CM058246.1	Liftoff	exon	91392912	91392990	.	+	.	ID=exon-NM_007835.3-3;Parent=rna-NM_007835.3;Dbxref=GeneID:13191,GenBank:NM_007835.3,MGI:MGI:107745;gbkey=mRNA;gene=Dctn1;product=dynactin 1%2C transcript variant 1;transcript_id=NM_007835.3;extra_copy_number=0
CM058246.1	Liftoff	exon	91393152	91393186	.	+	.	ID=exon-NM_007835.3-4;Parent=rna-NM_007835.3;Dbxref=GeneID:13191,GenBank:NM_007835.3,MGI:MGI:107745;gbkey=mRNA;gene=Dctn1;product=dynactin 1%2C transcript variant 1;transcript_id=NM_007835.3;extra_copy_number=0
CM058246.1	Liftoff	exon	91393789	91393809	.	+	.	ID=exon-NM_007835.3-5;Parent=rna-NM_007835.3;Dbxref=GeneID:13191,GenBank:NM_007835.3,MGI:MGI:107745;gbkey=mRNA;gene=Dctn1;product=dynactin 1%2C transcript variant 1;transcript_id=NM_007835.3;extra_copy_number=0
CM058246.1	Liftoff	exon	91396281	91396298	.	+	.	ID=exon-NM_007835.3-6;Parent=rna-NM_007835.3;Dbxref=GeneID:13191,GenBank:NM_007835.3,MGI:MGI:107745;gbkey=mRNA;gene=Dctn1;product=dynactin 1%2C transcript variant 1;transcript_id=NM_007835.3;extra_copy_number=0
CM058246.1	Liftoff	exon	91397617	91397637	.	+	.	ID=exon-NM_007835.3-7;Parent=rna-NM_007835.3;Dbxref=GeneID:13191,GenBank:NM_007835.3,MGI:MGI:107745;gbkey=mRNA;gene=Dctn1;product=dynactin 1%2C transcript variant 1;transcript_id=NM_007835.3;extra_copy_number=0
CM058246.1	Liftoff	exon	91398930	91399121	.	+	.	ID=exon-NM_007835.3-8;Parent=rna-NM_007835.3;Dbxref=GeneID:13191,GenBank:NM_007835.3,MGI:MGI:107745;gbkey=mRNA;gene=Dctn1;product=dynactin 1%2C transcript variant 1;transcript_id=NM_007835.3;extra_copy_number=0
CM058246.1	Liftoff	exon	91399401	91399598	.	+	.	ID=exon-NM_007835.3-9;Parent=rna-NM_007835.3;Dbxref=GeneID:13191,GenBank:NM_007835.3,MGI:MGI:107745;gbkey=mRNA;gene=Dctn1;product=dynactin 1%2C transcript variant 1;transcript_id=NM_007835.3;extra_copy_number=0
CM058246.1	Liftoff	exon	91399754	91399958	.	+	.	ID=exon-NM_007835.3-10;Parent=rna-NM_007835.3;Dbxref=GeneID:13191,GenBank:NM_007835.3,MGI:MGI:107745;gbkey=mRNA;gene=Dctn1;product=dynactin 1%2C transcript variant 1;transcript_id=NM_007835.3;extra_copy_number=0
CM058246.1	Liftoff	exon	91400056	91400134	.	+	.	ID=exon-NM_007835.3-11;Parent=rna-NM_007835.3;Dbxref=GeneID:13191,GenBank:NM_007835.3,MGI:MGI:107745;gbkey=mRNA;gene=Dctn1;product=dynactin 1%2C transcript variant 1;transcript_id=NM_007835.3;extra_copy_number=0
CM058246.1	Liftoff	exon	91400274	91400433	.	+	.	ID=exon-NM_007835.3-12;Parent=rna-NM_007835.3;Dbxref=GeneID:13191,GenBank:NM_007835.3,MGI:MGI:107745;gbkey=mRNA;gene=Dctn1;product=dynactin 1%2C transcript variant 1;transcript_id=NM_007835.3;extra_copy_number=0
CM058246.1	Liftoff	exon	91400546	91400650	.	+	.	ID=exon-NM_007835.3-13;Parent=rna-NM_007835.3;Dbxref=GeneID:13191,GenBank:NM_007835.3,MGI:MGI:107745;gbkey=mRNA;gene=Dctn1;product=dynactin 1%2C transcript variant 1;transcript_id=NM_007835.3;extra_copy_number=0
CM058246.1	Liftoff	exon	91400822	91401013	.	+	.	ID=exon-NM_007835.3-14;Parent=rna-NM_007835.3;Dbxref=GeneID:13191,GenBank:NM_007835.3,MGI:MGI:107745;gbkey=mRNA;gene=Dctn1;product=dynactin 1%2C transcript variant 1;transcript_id=NM_007835.3;extra_copy_number=0
CM058246.1	Liftoff	exon	91401098	91401214	.	+	.	ID=exon-NM_007835.3-15;Parent=rna-NM_007835.3;Dbxref=GeneID:13191,GenBank:NM_007835.3,MGI:MGI:107745;gbkey=mRNA;gene=Dctn1;product=dynactin 1%2C transcript variant 1;transcript_id=NM_007835.3;extra_copy_number=0
CM058246.1	Liftoff	exon	91401419	91401571	.	+	.	ID=exon-NM_007835.3-16;Parent=rna-NM_007835.3;Dbxref=GeneID:13191,GenBank:NM_007835.3,MGI:MGI:107745;gbkey=mRNA;gene=Dctn1;product=dynactin 1%2C transcript variant 1;transcript_id=NM_007835.3;extra_copy_number=0
CM058246.1	Liftoff	exon	91402313	91402473	.	+	.	ID=exon-NM_007835.3-17;Parent=rna-NM_007835.3;Dbxref=GeneID:13191,GenBank:NM_007835.3,MGI:MGI:107745;gbkey=mRNA;gene=Dctn1;product=dynactin 1%2C transcript variant 1;transcript_id=NM_007835.3;extra_copy_number=0
CM058246.1	Liftoff	exon	91402587	91402755	.	+	.	ID=exon-NM_007835.3-18;Parent=rna-NM_007835.3;Dbxref=GeneID:13191,GenBank:NM_007835.3,MGI:MGI:107745;gbkey=mRNA;gene=Dctn1;product=dynactin 1%2C transcript variant 1;transcript_id=NM_007835.3;extra_copy_number=0
CM058246.1	Liftoff	exon	91403560	91403628	.	+	.	ID=exon-NM_007835.3-19;Parent=rna-NM_007835.3;Dbxref=GeneID:13191,GenBank:NM_007835.3,MGI:MGI:107745;gbkey=mRNA;gene=Dctn1;product=dynactin 1%2C transcript variant 1;transcript_id=NM_007835.3;extra_copy_number=0
CM058246.1	Liftoff	exon	91403812	91403874	.	+	.	ID=exon-NM_007835.3-20;Parent=rna-NM_007835.3;Dbxref=GeneID:13191,GenBank:NM_007835.3,MGI:MGI:107745;gbkey=mRNA;gene=Dctn1;product=dynactin 1%2C transcript variant 1;transcript_id=NM_007835.3;extra_copy_number=0
CM058246.1	Liftoff	exon	91403973	91404122	.	+	.	ID=exon-NM_007835.3-21;Parent=rna-NM_007835.3;Dbxref=GeneID:13191,GenBank:NM_007835.3,MGI:MGI:107745;gbkey=mRNA;gene=Dctn1;product=dynactin 1%2C transcript variant 1;transcript_id=NM_007835.3;extra_copy_number=0
CM058246.1	Liftoff	exon	91404283	91404444	.	+	.	ID=exon-NM_007835.3-22;Parent=rna-NM_007835.3;Dbxref=GeneID:13191,GenBank:NM_007835.3,MGI:MGI:107745;gbkey=mRNA;gene=Dctn1;product=dynactin 1%2C transcript variant 1;transcript_id=NM_007835.3;extra_copy_number=0
CM058246.1	Liftoff	exon	91404527	91404658	.	+	.	ID=exon-NM_007835.3-23;Parent=rna-NM_007835.3;Dbxref=GeneID:13191,GenBank:NM_007835.3,MGI:MGI:107745;gbkey=mRNA;gene=Dctn1;product=dynactin 1%2C transcript variant 1;transcript_id=NM_007835.3;extra_copy_number=0
CM058246.1	Liftoff	exon	91404841	91404966	.	+	.	ID=exon-NM_007835.3-24;Parent=rna-NM_007835.3;Dbxref=GeneID:13191,GenBank:NM_007835.3,MGI:MGI:107745;gbkey=mRNA;gene=Dctn1;product=dynactin 1%2C transcript variant 1;transcript_id=NM_007835.3;extra_copy_number=0
CM058246.1	Liftoff	exon	91405401	91405543	.	+	.	ID=exon-NM_007835.3-25;Parent=rna-NM_007835.3;Dbxref=GeneID:13191,GenBank:NM_007835.3,MGI:MGI:107745;gbkey=mRNA;gene=Dctn1;product=dynactin 1%2C transcript variant 1;transcript_id=NM_007835.3;extra_copy_number=0
CM058246.1	Liftoff	exon	91405794	91405960	.	+	.	ID=exon-NM_007835.3-26;Parent=rna-NM_007835.3;Dbxref=GeneID:13191,GenBank:NM_007835.3,MGI:MGI:107745;gbkey=mRNA;gene=Dctn1;product=dynactin 1%2C transcript variant 1;transcript_id=NM_007835.3;extra_copy_number=0
CM058246.1	Liftoff	exon	91407172	91407186	.	+	.	ID=exon-NM_007835.3-27;Parent=rna-NM_007835.3;Dbxref=GeneID:13191,GenBank:NM_007835.3,MGI:MGI:107745;gbkey=mRNA;gene=Dctn1;product=dynactin 1%2C transcript variant 1;transcript_id=NM_007835.3;extra_copy_number=0
CM058246.1	Liftoff	exon	91407344	91407477	.	+	.	ID=exon-NM_007835.3-28;Parent=rna-NM_007835.3;Dbxref=GeneID:13191,GenBank:NM_007835.3,MGI:MGI:107745;gbkey=mRNA;gene=Dctn1;product=dynactin 1%2C transcript variant 1;transcript_id=NM_007835.3;extra_copy_number=0
CM058246.1	Liftoff	exon	91407609	91407801	.	+	.	ID=exon-NM_007835.3-29;Parent=rna-NM_007835.3;Dbxref=GeneID:13191,GenBank:NM_007835.3,MGI:MGI:107745;gbkey=mRNA;gene=Dctn1;product=dynactin 1%2C transcript variant 1;transcript_id=NM_007835.3;extra_copy_number=0
CM058246.1	Liftoff	exon	91408435	91408514	.	+	.	ID=exon-NM_007835.3-30;Parent=rna-NM_007835.3;Dbxref=GeneID:13191,GenBank:NM_007835.3,MGI:MGI:107745;gbkey=mRNA;gene=Dctn1;product=dynactin 1%2C transcript variant 1;transcript_id=NM_007835.3;extra_copy_number=0
CM058246.1	Liftoff	exon	91409041	91409130	.	+	.	ID=exon-NM_007835.3-31;Parent=rna-NM_007835.3;Dbxref=GeneID:13191,GenBank:NM_007835.3,MGI:MGI:107745;gbkey=mRNA;gene=Dctn1;product=dynactin 1%2C transcript variant 1;transcript_id=NM_007835.3;extra_copy_number=0
CM058246.1	Liftoff	exon	91409527	91409974	.	+	.	ID=exon-NM_007835.3-32;Parent=rna-NM_007835.3;Dbxref=GeneID:13191,GenBank:NM_007835.3,MGI:MGI:107745;gbkey=mRNA;gene=Dctn1;product=dynactin 1%2C transcript variant 1;transcript_id=NM_007835.3;extra_copy_number=0
CM058246.1	Liftoff	CDS	91389724	91389756	.	+	.	ID=cds-NP_031861.2;Parent=rna-NM_007835.3;Dbxref=CCDS:CCDS39532.1,GeneID:13191,GenBank:NP_031861.2,MGI:MGI:107745;Name=NP_031861.2;Note=isoform 1 is encoded by transcript variant 1;gbkey=CDS;gene=Dctn1;product=dynactin subunit 1 isoform 1;protein_id=NP_031861.2;extra_copy_number=0
CM058246.1	Liftoff	CDS	91392375	91392620	.	+	.	ID=cds-NP_031861.2;Parent=rna-NM_007835.3;Dbxref=CCDS:CCDS39532.1,GeneID:13191,GenBank:NP_031861.2,MGI:MGI:107745;Name=NP_031861.2;Note=isoform 1 is encoded by transcript variant 1;gbkey=CDS;gene=Dctn1;product=dynactin subunit 1 isoform 1;protein_id=NP_031861.2;extra_copy_number=0
CM058246.1	Liftoff	CDS	91392912	91392990	.	+	.	ID=cds-NP_031861.2;Parent=rna-NM_007835.3;Dbxref=CCDS:CCDS39532.1,GeneID:13191,GenBank:NP_031861.2,MGI:MGI:107745;Name=NP_031861.2;Note=isoform 1 is encoded by transcript variant 1;gbkey=CDS;gene=Dctn1;product=dynactin subunit 1 isoform 1;protein_id=NP_031861.2;extra_copy_number=0
CM058246.1	Liftoff	CDS	91393152	91393186	.	+	.	ID=cds-NP_031861.2;Parent=rna-NM_007835.3;Dbxref=CCDS:CCDS39532.1,GeneID:13191,GenBank:NP_031861.2,MGI:MGI:107745;Name=NP_031861.2;Note=isoform 1 is encoded by transcript variant 1;gbkey=CDS;gene=Dctn1;product=dynactin subunit 1 isoform 1;protein_id=NP_031861.2;extra_copy_number=0
CM058246.1	Liftoff	CDS	91393789	91393809	.	+	.	ID=cds-NP_031861.2;Parent=rna-NM_007835.3;Dbxref=CCDS:CCDS39532.1,GeneID:13191,GenBank:NP_031861.2,MGI:MGI:107745;Name=NP_031861.2;Note=isoform 1 is encoded by transcript variant 1;gbkey=CDS;gene=Dctn1;product=dynactin subunit 1 isoform 1;protein_id=NP_031861.2;extra_copy_number=0
CM058246.1	Liftoff	CDS	91396281	91396298	.	+	.	ID=cds-NP_031861.2;Parent=rna-NM_007835.3;Dbxref=CCDS:CCDS39532.1,GeneID:13191,GenBank:NP_031861.2,MGI:MGI:107745;Name=NP_031861.2;Note=isoform 1 is encoded by transcript variant 1;gbkey=CDS;gene=Dctn1;product=dynactin subunit 1 isoform 1;protein_id=NP_031861.2;extra_copy_number=0
CM058246.1	Liftoff	CDS	91397617	91397637	.	+	.	ID=cds-NP_031861.2;Parent=rna-NM_007835.3;Dbxref=CCDS:CCDS39532.1,GeneID:13191,GenBank:NP_031861.2,MGI:MGI:107745;Name=NP_031861.2;Note=isoform 1 is encoded by transcript variant 1;gbkey=CDS;gene=Dctn1;product=dynactin subunit 1 isoform 1;protein_id=NP_031861.2;extra_copy_number=0
CM058246.1	Liftoff	CDS	91398930	91399121	.	+	.	ID=cds-NP_031861.2;Parent=rna-NM_007835.3;Dbxref=CCDS:CCDS39532.1,GeneID:13191,GenBank:NP_031861.2,MGI:MGI:107745;Name=NP_031861.2;Note=isoform 1 is encoded by transcript variant 1;gbkey=CDS;gene=Dctn1;product=dynactin subunit 1 isoform 1;protein_id=NP_031861.2;extra_copy_number=0
CM058246.1	Liftoff	CDS	91399401	91399598	.	+	.	ID=cds-NP_031861.2;Parent=rna-NM_007835.3;Dbxref=CCDS:CCDS39532.1,GeneID:13191,GenBank:NP_031861.2,MGI:MGI:107745;Name=NP_031861.2;Note=isoform 1 is encoded by transcript variant 1;gbkey=CDS;gene=Dctn1;product=dynactin subunit 1 isoform 1;protein_id=NP_031861.2;extra_copy_number=0
CM058246.1	Liftoff	CDS	91399754	91399958	.	+	.	ID=cds-NP_031861.2;Parent=rna-NM_007835.3;Dbxref=CCDS:CCDS39532.1,GeneID:13191,GenBank:NP_031861.2,MGI:MGI:107745;Name=NP_031861.2;Note=isoform 1 is encoded by transcript variant 1;gbkey=CDS;gene=Dctn1;product=dynactin subunit 1 isoform 1;protein_id=NP_031861.2;extra_copy_number=0
CM058246.1	Liftoff	CDS	91400056	91400134	.	+	.	ID=cds-NP_031861.2;Parent=rna-NM_007835.3;Dbxref=CCDS:CCDS39532.1,GeneID:13191,GenBank:NP_031861.2,MGI:MGI:107745;Name=NP_031861.2;Note=isoform 1 is encoded by transcript variant 1;gbkey=CDS;gene=Dctn1;product=dynactin subunit 1 isoform 1;protein_id=NP_031861.2;extra_copy_number=0
CM058246.1	Liftoff	CDS	91400274	91400433	.	+	.	ID=cds-NP_031861.2;Parent=rna-NM_007835.3;Dbxref=CCDS:CCDS39532.1,GeneID:13191,GenBank:NP_031861.2,MGI:MGI:107745;Name=NP_031861.2;Note=isoform 1 is encoded by transcript variant 1;gbkey=CDS;gene=Dctn1;product=dynactin subunit 1 isoform 1;protein_id=NP_031861.2;extra_copy_number=0
CM058246.1	Liftoff	CDS	91400546	91400650	.	+	.	ID=cds-NP_031861.2;Parent=rna-NM_007835.3;Dbxref=CCDS:CCDS39532.1,GeneID:13191,GenBank:NP_031861.2,MGI:MGI:107745;Name=NP_031861.2;Note=isoform 1 is encoded by transcript variant 1;gbkey=CDS;gene=Dctn1;product=dynactin subunit 1 isoform 1;protein_id=NP_031861.2;extra_copy_number=0
CM058246.1	Liftoff	CDS	91400822	91401013	.	+	.	ID=cds-NP_031861.2;Parent=rna-NM_007835.3;Dbxref=CCDS:CCDS39532.1,GeneID:13191,GenBank:NP_031861.2,MGI:MGI:107745;Name=NP_031861.2;Note=isoform 1 is encoded by transcript variant 1;gbkey=CDS;gene=Dctn1;product=dynactin subunit 1 isoform 1;protein_id=NP_031861.2;extra_copy_number=0
CM058246.1	Liftoff	CDS	91401098	91401214	.	+	.	ID=cds-NP_031861.2;Parent=rna-NM_007835.3;Dbxref=CCDS:CCDS39532.1,GeneID:13191,GenBank:NP_031861.2,MGI:MGI:107745;Name=NP_031861.2;Note=isoform 1 is encoded by transcript variant 1;gbkey=CDS;gene=Dctn1;product=dynactin subunit 1 isoform 1;protein_id=NP_031861.2;extra_copy_number=0
CM058246.1	Liftoff	CDS	91401419	91401571	.	+	.	ID=cds-NP_031861.2;Parent=rna-NM_007835.3;Dbxref=CCDS:CCDS39532.1,GeneID:13191,GenBank:NP_031861.2,MGI:MGI:107745;Name=NP_031861.2;Note=isoform 1 is encoded by transcript variant 1;gbkey=CDS;gene=Dctn1;product=dynactin subunit 1 isoform 1;protein_id=NP_031861.2;extra_copy_number=0
CM058246.1	Liftoff	CDS	91402313	91402473	.	+	.	ID=cds-NP_031861.2;Parent=rna-NM_007835.3;Dbxref=CCDS:CCDS39532.1,GeneID:13191,GenBank:NP_031861.2,MGI:MGI:107745;Name=NP_031861.2;Note=isoform 1 is encoded by transcript variant 1;gbkey=CDS;gene=Dctn1;product=dynactin subunit 1 isoform 1;protein_id=NP_031861.2;extra_copy_number=0
CM058246.1	Liftoff	CDS	91402587	91402755	.	+	.	ID=cds-NP_031861.2;Parent=rna-NM_007835.3;Dbxref=CCDS:CCDS39532.1,GeneID:13191,GenBank:NP_031861.2,MGI:MGI:107745;Name=NP_031861.2;Note=isoform 1 is encoded by transcript variant 1;gbkey=CDS;gene=Dctn1;product=dynactin subunit 1 isoform 1;protein_id=NP_031861.2;extra_copy_number=0
CM058246.1	Liftoff	CDS	91403560	91403628	.	+	.	ID=cds-NP_031861.2;Parent=rna-NM_007835.3;Dbxref=CCDS:CCDS39532.1,GeneID:13191,GenBank:NP_031861.2,MGI:MGI:107745;Name=NP_031861.2;Note=isoform 1 is encoded by transcript variant 1;gbkey=CDS;gene=Dctn1;product=dynactin subunit 1 isoform 1;protein_id=NP_031861.2;extra_copy_number=0
CM058246.1	Liftoff	CDS	91403812	91403874	.	+	.	ID=cds-NP_031861.2;Parent=rna-NM_007835.3;Dbxref=CCDS:CCDS39532.1,GeneID:13191,GenBank:NP_031861.2,MGI:MGI:107745;Name=NP_031861.2;Note=isoform 1 is encoded by transcript variant 1;gbkey=CDS;gene=Dctn1;product=dynactin subunit 1 isoform 1;protein_id=NP_031861.2;extra_copy_number=0
CM058246.1	Liftoff	CDS	91403973	91404122	.	+	.	ID=cds-NP_031861.2;Parent=rna-NM_007835.3;Dbxref=CCDS:CCDS39532.1,GeneID:13191,GenBank:NP_031861.2,MGI:MGI:107745;Name=NP_031861.2;Note=isoform 1 is encoded by transcript variant 1;gbkey=CDS;gene=Dctn1;product=dynactin subunit 1 isoform 1;protein_id=NP_031861.2;extra_copy_number=0
CM058246.1	Liftoff	CDS	91404283	91404444	.	+	.	ID=cds-NP_031861.2;Parent=rna-NM_007835.3;Dbxref=CCDS:CCDS39532.1,GeneID:13191,GenBank:NP_031861.2,MGI:MGI:107745;Name=NP_031861.2;Note=isoform 1 is encoded by transcript variant 1;gbkey=CDS;gene=Dctn1;product=dynactin subunit 1 isoform 1;protein_id=NP_031861.2;extra_copy_number=0
CM058246.1	Liftoff	CDS	91404527	91404658	.	+	.	ID=cds-NP_031861.2;Parent=rna-NM_007835.3;Dbxref=CCDS:CCDS39532.1,GeneID:13191,GenBank:NP_031861.2,MGI:MGI:107745;Name=NP_031861.2;Note=isoform 1 is encoded by transcript variant 1;gbkey=CDS;gene=Dctn1;product=dynactin subunit 1 isoform 1;protein_id=NP_031861.2;extra_copy_number=0
CM058246.1	Liftoff	CDS	91404841	91404966	.	+	.	ID=cds-NP_031861.2;Parent=rna-NM_007835.3;Dbxref=CCDS:CCDS39532.1,GeneID:13191,GenBank:NP_031861.2,MGI:MGI:107745;Name=NP_031861.2;Note=isoform 1 is encoded by transcript variant 1;gbkey=CDS;gene=Dctn1;product=dynactin subunit 1 isoform 1;protein_id=NP_031861.2;extra_copy_number=0
CM058246.1	Liftoff	CDS	91405401	91405543	.	+	.	ID=cds-NP_031861.2;Parent=rna-NM_007835.3;Dbxref=CCDS:CCDS39532.1,GeneID:13191,GenBank:NP_031861.2,MGI:MGI:107745;Name=NP_031861.2;Note=isoform 1 is encoded by transcript variant 1;gbkey=CDS;gene=Dctn1;product=dynactin subunit 1 isoform 1;protein_id=NP_031861.2;extra_copy_number=0
CM058246.1	Liftoff	CDS	91405794	91405960	.	+	.	ID=cds-NP_031861.2;Parent=rna-NM_007835.3;Dbxref=CCDS:CCDS39532.1,GeneID:13191,GenBank:NP_031861.2,MGI:MGI:107745;Name=NP_031861.2;Note=isoform 1 is encoded by transcript variant 1;gbkey=CDS;gene=Dctn1;product=dynactin subunit 1 isoform 1;protein_id=NP_031861.2;extra_copy_number=0
CM058246.1	Liftoff	CDS	91407172	91407186	.	+	.	ID=cds-NP_031861.2;Parent=rna-NM_007835.3;Dbxref=CCDS:CCDS39532.1,GeneID:13191,GenBank:NP_031861.2,MGI:MGI:107745;Name=NP_031861.2;Note=isoform 1 is encoded by transcript variant 1;gbkey=CDS;gene=Dctn1;product=dynactin subunit 1 isoform 1;protein_id=NP_031861.2;extra_copy_number=0
CM058246.1	Liftoff	CDS	91407344	91407477	.	+	.	ID=cds-NP_031861.2;Parent=rna-NM_007835.3;Dbxref=CCDS:CCDS39532.1,GeneID:13191,GenBank:NP_031861.2,MGI:MGI:107745;Name=NP_031861.2;Note=isoform 1 is encoded by transcript variant 1;gbkey=CDS;gene=Dctn1;product=dynactin subunit 1 isoform 1;protein_id=NP_031861.2;extra_copy_number=0
CM058246.1	Liftoff	CDS	91407609	91407801	.	+	.	ID=cds-NP_031861.2;Parent=rna-NM_007835.3;Dbxref=CCDS:CCDS39532.1,GeneID:13191,GenBank:NP_031861.2,MGI:MGI:107745;Name=NP_031861.2;Note=isoform 1 is encoded by transcript variant 1;gbkey=CDS;gene=Dctn1;product=dynactin subunit 1 isoform 1;protein_id=NP_031861.2;extra_copy_number=0
CM058246.1	Liftoff	CDS	91408435	91408514	.	+	.	ID=cds-NP_031861.2;Parent=rna-NM_007835.3;Dbxref=CCDS:CCDS39532.1,GeneID:13191,GenBank:NP_031861.2,MGI:MGI:107745;Name=NP_031861.2;Note=isoform 1 is encoded by transcript variant 1;gbkey=CDS;gene=Dctn1;product=dynactin subunit 1 isoform 1;protein_id=NP_031861.2;extra_copy_number=0
CM058246.1	Liftoff	CDS	91409041	91409130	.	+	.	ID=cds-NP_031861.2;Parent=rna-NM_007835.3;Dbxref=CCDS:CCDS39532.1,GeneID:13191,GenBank:NP_031861.2,MGI:MGI:107745;Name=NP_031861.2;Note=isoform 1 is encoded by transcript variant 1;gbkey=CDS;gene=Dctn1;product=dynactin subunit 1 isoform 1;protein_id=NP_031861.2;extra_copy_number=0
CM058246.1	Liftoff	CDS	91409527	91409664	.	+	.	ID=cds-NP_031861.2;Parent=rna-NM_007835.3;Dbxref=CCDS:CCDS39532.1,GeneID:13191,GenBank:NP_031861.2,MGI:MGI:107745;Name=NP_031861.2;Note=isoform 1 is encoded by transcript variant 1;gbkey=CDS;gene=Dctn1;product=dynactin subunit 1 isoform 1;protein_id=NP_031861.2;extra_copy_number=0
CM058246.1	Liftoff	mRNA	91389445	91409970	.	+	.	ID=rna-XM_006505488.3;Parent=gene-Dctn1;Dbxref=GeneID:13191,GenBank:XM_006505488.3,MGI:MGI:107745;Name=XM_006505488.3;gbkey=mRNA;gene=Dctn1;model_evidence=Supporting evidence includes similarity to: 8 mRNAs%2C 138 ESTs%2C 4 Proteins%2C 826 long SRA reads%2C and 100%25 coverage of the annotated genomic feature by RNAseq alignments%2C including 16 samples with support for all annotated introns;product=dynactin 1%2C transcript variant X5;transcript_id=XM_006505488.3;matches_ref_protein=True;valid_ORF=True;extra_copy_number=0
CM058246.1	Liftoff	exon	91389445	91389662	.	+	.	ID=exon-XM_006505488.3-1;Parent=rna-XM_006505488.3;Dbxref=GeneID:13191,GenBank:XM_006505488.3,MGI:MGI:107745;gbkey=mRNA;gene=Dctn1;product=dynactin 1%2C transcript variant X5;transcript_id=XM_006505488.3;extra_copy_number=0
CM058246.1	Liftoff	exon	91392375	91392620	.	+	.	ID=exon-XM_006505488.3-2;Parent=rna-XM_006505488.3;Dbxref=GeneID:13191,GenBank:XM_006505488.3,MGI:MGI:107745;gbkey=mRNA;gene=Dctn1;product=dynactin 1%2C transcript variant X5;transcript_id=XM_006505488.3;extra_copy_number=0
CM058246.1	Liftoff	exon	91392912	91392990	.	+	.	ID=exon-XM_006505488.3-3;Parent=rna-XM_006505488.3;Dbxref=GeneID:13191,GenBank:XM_006505488.3,MGI:MGI:107745;gbkey=mRNA;gene=Dctn1;product=dynactin 1%2C transcript variant X5;transcript_id=XM_006505488.3;extra_copy_number=0
CM058246.1	Liftoff	exon	91393152	91393186	.	+	.	ID=exon-XM_006505488.3-4;Parent=rna-XM_006505488.3;Dbxref=GeneID:13191,GenBank:XM_006505488.3,MGI:MGI:107745;gbkey=mRNA;gene=Dctn1;product=dynactin 1%2C transcript variant X5;transcript_id=XM_006505488.3;extra_copy_number=0
CM058246.1	Liftoff	exon	91393789	91393809	.	+	.	ID=exon-XM_006505488.3-5;Parent=rna-XM_006505488.3;Dbxref=GeneID:13191,GenBank:XM_006505488.3,MGI:MGI:107745;gbkey=mRNA;gene=Dctn1;product=dynactin 1%2C transcript variant X5;transcript_id=XM_006505488.3;extra_copy_number=0
CM058246.1	Liftoff	exon	91396281	91396298	.	+	.	ID=exon-XM_006505488.3-6;Parent=rna-XM_006505488.3;Dbxref=GeneID:13191,GenBank:XM_006505488.3,MGI:MGI:107745;gbkey=mRNA;gene=Dctn1;product=dynactin 1%2C transcript variant X5;transcript_id=XM_006505488.3;extra_copy_number=0
CM058246.1	Liftoff	exon	91397617	91397637	.	+	.	ID=exon-XM_006505488.3-7;Parent=rna-XM_006505488.3;Dbxref=GeneID:13191,GenBank:XM_006505488.3,MGI:MGI:107745;gbkey=mRNA;gene=Dctn1;product=dynactin 1%2C transcript variant X5;transcript_id=XM_006505488.3;extra_copy_number=0
CM058246.1	Liftoff	exon	91398930	91399121	.	+	.	ID=exon-XM_006505488.3-8;Parent=rna-XM_006505488.3;Dbxref=GeneID:13191,GenBank:XM_006505488.3,MGI:MGI:107745;gbkey=mRNA;gene=Dctn1;product=dynactin 1%2C transcript variant X5;transcript_id=XM_006505488.3;extra_copy_number=0
CM058246.1	Liftoff	exon	91399401	91399598	.	+	.	ID=exon-XM_006505488.3-9;Parent=rna-XM_006505488.3;Dbxref=GeneID:13191,GenBank:XM_006505488.3,MGI:MGI:107745;gbkey=mRNA;gene=Dctn1;product=dynactin 1%2C transcript variant X5;transcript_id=XM_006505488.3;extra_copy_number=0
CM058246.1	Liftoff	exon	91399754	91399958	.	+	.	ID=exon-XM_006505488.3-10;Parent=rna-XM_006505488.3;Dbxref=GeneID:13191,GenBank:XM_006505488.3,MGI:MGI:107745;gbkey=mRNA;gene=Dctn1;product=dynactin 1%2C transcript variant X5;transcript_id=XM_006505488.3;extra_copy_number=0
CM058246.1	Liftoff	exon	91400056	91400134	.	+	.	ID=exon-XM_006505488.3-11;Parent=rna-XM_006505488.3;Dbxref=GeneID:13191,GenBank:XM_006505488.3,MGI:MGI:107745;gbkey=mRNA;gene=Dctn1;product=dynactin 1%2C transcript variant X5;transcript_id=XM_006505488.3;extra_copy_number=0
CM058246.1	Liftoff	exon	91400274	91400433	.	+	.	ID=exon-XM_006505488.3-12;Parent=rna-XM_006505488.3;Dbxref=GeneID:13191,GenBank:XM_006505488.3,MGI:MGI:107745;gbkey=mRNA;gene=Dctn1;product=dynactin 1%2C transcript variant X5;transcript_id=XM_006505488.3;extra_copy_number=0
CM058246.1	Liftoff	exon	91400546	91400650	.	+	.	ID=exon-XM_006505488.3-13;Parent=rna-XM_006505488.3;Dbxref=GeneID:13191,GenBank:XM_006505488.3,MGI:MGI:107745;gbkey=mRNA;gene=Dctn1;product=dynactin 1%2C transcript variant X5;transcript_id=XM_006505488.3;extra_copy_number=0
CM058246.1	Liftoff	exon	91400822	91401013	.	+	.	ID=exon-XM_006505488.3-14;Parent=rna-XM_006505488.3;Dbxref=GeneID:13191,GenBank:XM_006505488.3,MGI:MGI:107745;gbkey=mRNA;gene=Dctn1;product=dynactin 1%2C transcript variant X5;transcript_id=XM_006505488.3;extra_copy_number=0
CM058246.1	Liftoff	exon	91401098	91401214	.	+	.	ID=exon-XM_006505488.3-15;Parent=rna-XM_006505488.3;Dbxref=GeneID:13191,GenBank:XM_006505488.3,MGI:MGI:107745;gbkey=mRNA;gene=Dctn1;product=dynactin 1%2C transcript variant X5;transcript_id=XM_006505488.3;extra_copy_number=0
CM058246.1	Liftoff	exon	91401419	91401571	.	+	.	ID=exon-XM_006505488.3-16;Parent=rna-XM_006505488.3;Dbxref=GeneID:13191,GenBank:XM_006505488.3,MGI:MGI:107745;gbkey=mRNA;gene=Dctn1;product=dynactin 1%2C transcript variant X5;transcript_id=XM_006505488.3;extra_copy_number=0
CM058246.1	Liftoff	exon	91402313	91402473	.	+	.	ID=exon-XM_006505488.3-17;Parent=rna-XM_006505488.3;Dbxref=GeneID:13191,GenBank:XM_006505488.3,MGI:MGI:107745;gbkey=mRNA;gene=Dctn1;product=dynactin 1%2C transcript variant X5;transcript_id=XM_006505488.3;extra_copy_number=0
CM058246.1	Liftoff	exon	91402587	91402755	.	+	.	ID=exon-XM_006505488.3-18;Parent=rna-XM_006505488.3;Dbxref=GeneID:13191,GenBank:XM_006505488.3,MGI:MGI:107745;gbkey=mRNA;gene=Dctn1;product=dynactin 1%2C transcript variant X5;transcript_id=XM_006505488.3;extra_copy_number=0
CM058246.1	Liftoff	exon	91403560	91403628	.	+	.	ID=exon-XM_006505488.3-19;Parent=rna-XM_006505488.3;Dbxref=GeneID:13191,GenBank:XM_006505488.3,MGI:MGI:107745;gbkey=mRNA;gene=Dctn1;product=dynactin 1%2C transcript variant X5;transcript_id=XM_006505488.3;extra_copy_number=0
CM058246.1	Liftoff	exon	91403812	91403874	.	+	.	ID=exon-XM_006505488.3-20;Parent=rna-XM_006505488.3;Dbxref=GeneID:13191,GenBank:XM_006505488.3,MGI:MGI:107745;gbkey=mRNA;gene=Dctn1;product=dynactin 1%2C transcript variant X5;transcript_id=XM_006505488.3;extra_copy_number=0
CM058246.1	Liftoff	exon	91403973	91404122	.	+	.	ID=exon-XM_006505488.3-21;Parent=rna-XM_006505488.3;Dbxref=GeneID:13191,GenBank:XM_006505488.3,MGI:MGI:107745;gbkey=mRNA;gene=Dctn1;product=dynactin 1%2C transcript variant X5;transcript_id=XM_006505488.3;extra_copy_number=0
CM058246.1	Liftoff	exon	91404283	91404444	.	+	.	ID=exon-XM_006505488.3-22;Parent=rna-XM_006505488.3;Dbxref=GeneID:13191,GenBank:XM_006505488.3,MGI:MGI:107745;gbkey=mRNA;gene=Dctn1;product=dynactin 1%2C transcript variant X5;transcript_id=XM_006505488.3;extra_copy_number=0
CM058246.1	Liftoff	exon	91404527	91404658	.	+	.	ID=exon-XM_006505488.3-23;Parent=rna-XM_006505488.3;Dbxref=GeneID:13191,GenBank:XM_006505488.3,MGI:MGI:107745;gbkey=mRNA;gene=Dctn1;product=dynactin 1%2C transcript variant X5;transcript_id=XM_006505488.3;extra_copy_number=0
CM058246.1	Liftoff	exon	91404841	91404966	.	+	.	ID=exon-XM_006505488.3-24;Parent=rna-XM_006505488.3;Dbxref=GeneID:13191,GenBank:XM_006505488.3,MGI:MGI:107745;gbkey=mRNA;gene=Dctn1;product=dynactin 1%2C transcript variant X5;transcript_id=XM_006505488.3;extra_copy_number=0
CM058246.1	Liftoff	exon	91405401	91405543	.	+	.	ID=exon-XM_006505488.3-25;Parent=rna-XM_006505488.3;Dbxref=GeneID:13191,GenBank:XM_006505488.3,MGI:MGI:107745;gbkey=mRNA;gene=Dctn1;product=dynactin 1%2C transcript variant X5;transcript_id=XM_006505488.3;extra_copy_number=0
CM058246.1	Liftoff	exon	91405794	91405960	.	+	.	ID=exon-XM_006505488.3-26;Parent=rna-XM_006505488.3;Dbxref=GeneID:13191,GenBank:XM_006505488.3,MGI:MGI:107745;gbkey=mRNA;gene=Dctn1;product=dynactin 1%2C transcript variant X5;transcript_id=XM_006505488.3;extra_copy_number=0
CM058246.1	Liftoff	exon	91407172	91407186	.	+	.	ID=exon-XM_006505488.3-27;Parent=rna-XM_006505488.3;Dbxref=GeneID:13191,GenBank:XM_006505488.3,MGI:MGI:107745;gbkey=mRNA;gene=Dctn1;product=dynactin 1%2C transcript variant X5;transcript_id=XM_006505488.3;extra_copy_number=0
CM058246.1	Liftoff	exon	91407344	91407477	.	+	.	ID=exon-XM_006505488.3-28;Parent=rna-XM_006505488.3;Dbxref=GeneID:13191,GenBank:XM_006505488.3,MGI:MGI:107745;gbkey=mRNA;gene=Dctn1;product=dynactin 1%2C transcript variant X5;transcript_id=XM_006505488.3;extra_copy_number=0
CM058246.1	Liftoff	exon	91407609	91407801	.	+	.	ID=exon-XM_006505488.3-29;Parent=rna-XM_006505488.3;Dbxref=GeneID:13191,GenBank:XM_006505488.3,MGI:MGI:107745;gbkey=mRNA;gene=Dctn1;product=dynactin 1%2C transcript variant X5;transcript_id=XM_006505488.3;extra_copy_number=0
CM058246.1	Liftoff	exon	91408435	91408514	.	+	.	ID=exon-XM_006505488.3-30;Parent=rna-XM_006505488.3;Dbxref=GeneID:13191,GenBank:XM_006505488.3,MGI:MGI:107745;gbkey=mRNA;gene=Dctn1;product=dynactin 1%2C transcript variant X5;transcript_id=XM_006505488.3;extra_copy_number=0
CM058246.1	Liftoff	exon	91409041	91409130	.	+	.	ID=exon-XM_006505488.3-31;Parent=rna-XM_006505488.3;Dbxref=GeneID:13191,GenBank:XM_006505488.3,MGI:MGI:107745;gbkey=mRNA;gene=Dctn1;product=dynactin 1%2C transcript variant X5;transcript_id=XM_006505488.3;extra_copy_number=0
CM058246.1	Liftoff	exon	91409527	91409970	.	+	.	ID=exon-XM_006505488.3-32;Parent=rna-XM_006505488.3;Dbxref=GeneID:13191,GenBank:XM_006505488.3,MGI:MGI:107745;gbkey=mRNA;gene=Dctn1;product=dynactin 1%2C transcript variant X5;transcript_id=XM_006505488.3;extra_copy_number=0
CM058246.1	Liftoff	CDS	91392393	91392620	.	+	.	ID=cds-XP_006505551.1;Parent=rna-XM_006505488.3;Dbxref=GeneID:13191,GenBank:XP_006505551.1,MGI:MGI:107745;Name=XP_006505551.1;gbkey=CDS;gene=Dctn1;product=dynactin subunit 1 isoform X4;protein_id=XP_006505551.1;extra_copy_number=0
CM058246.1	Liftoff	CDS	91392912	91392990	.	+	.	ID=cds-XP_006505551.1;Parent=rna-XM_006505488.3;Dbxref=GeneID:13191,GenBank:XP_006505551.1,MGI:MGI:107745;Name=XP_006505551.1;gbkey=CDS;gene=Dctn1;product=dynactin subunit 1 isoform X4;protein_id=XP_006505551.1;extra_copy_number=0
CM058246.1	Liftoff	CDS	91393152	91393186	.	+	.	ID=cds-XP_006505551.1;Parent=rna-XM_006505488.3;Dbxref=GeneID:13191,GenBank:XP_006505551.1,MGI:MGI:107745;Name=XP_006505551.1;gbkey=CDS;gene=Dctn1;product=dynactin subunit 1 isoform X4;protein_id=XP_006505551.1;extra_copy_number=0
CM058246.1	Liftoff	CDS	91393789	91393809	.	+	.	ID=cds-XP_006505551.1;Parent=rna-XM_006505488.3;Dbxref=GeneID:13191,GenBank:XP_006505551.1,MGI:MGI:107745;Name=XP_006505551.1;gbkey=CDS;gene=Dctn1;product=dynactin subunit 1 isoform X4;protein_id=XP_006505551.1;extra_copy_number=0
CM058246.1	Liftoff	CDS	91396281	91396298	.	+	.	ID=cds-XP_006505551.1;Parent=rna-XM_006505488.3;Dbxref=GeneID:13191,GenBank:XP_006505551.1,MGI:MGI:107745;Name=XP_006505551.1;gbkey=CDS;gene=Dctn1;product=dynactin subunit 1 isoform X4;protein_id=XP_006505551.1;extra_copy_number=0
CM058246.1	Liftoff	CDS	91397617	91397637	.	+	.	ID=cds-XP_006505551.1;Parent=rna-XM_006505488.3;Dbxref=GeneID:13191,GenBank:XP_006505551.1,MGI:MGI:107745;Name=XP_006505551.1;gbkey=CDS;gene=Dctn1;product=dynactin subunit 1 isoform X4;protein_id=XP_006505551.1;extra_copy_number=0
CM058246.1	Liftoff	CDS	91398930	91399121	.	+	.	ID=cds-XP_006505551.1;Parent=rna-XM_006505488.3;Dbxref=GeneID:13191,GenBank:XP_006505551.1,MGI:MGI:107745;Name=XP_006505551.1;gbkey=CDS;gene=Dctn1;product=dynactin subunit 1 isoform X4;protein_id=XP_006505551.1;extra_copy_number=0
CM058246.1	Liftoff	CDS	91399401	91399598	.	+	.	ID=cds-XP_006505551.1;Parent=rna-XM_006505488.3;Dbxref=GeneID:13191,GenBank:XP_006505551.1,MGI:MGI:107745;Name=XP_006505551.1;gbkey=CDS;gene=Dctn1;product=dynactin subunit 1 isoform X4;protein_id=XP_006505551.1;extra_copy_number=0
CM058246.1	Liftoff	CDS	91399754	91399958	.	+	.	ID=cds-XP_006505551.1;Parent=rna-XM_006505488.3;Dbxref=GeneID:13191,GenBank:XP_006505551.1,MGI:MGI:107745;Name=XP_006505551.1;gbkey=CDS;gene=Dctn1;product=dynactin subunit 1 isoform X4;protein_id=XP_006505551.1;extra_copy_number=0
CM058246.1	Liftoff	CDS	91400056	91400134	.	+	.	ID=cds-XP_006505551.1;Parent=rna-XM_006505488.3;Dbxref=GeneID:13191,GenBank:XP_006505551.1,MGI:MGI:107745;Name=XP_006505551.1;gbkey=CDS;gene=Dctn1;product=dynactin subunit 1 isoform X4;protein_id=XP_006505551.1;extra_copy_number=0
CM058246.1	Liftoff	CDS	91400274	91400433	.	+	.	ID=cds-XP_006505551.1;Parent=rna-XM_006505488.3;Dbxref=GeneID:13191,GenBank:XP_006505551.1,MGI:MGI:107745;Name=XP_006505551.1;gbkey=CDS;gene=Dctn1;product=dynactin subunit 1 isoform X4;protein_id=XP_006505551.1;extra_copy_number=0
CM058246.1	Liftoff	CDS	91400546	91400650	.	+	.	ID=cds-XP_006505551.1;Parent=rna-XM_006505488.3;Dbxref=GeneID:13191,GenBank:XP_006505551.1,MGI:MGI:107745;Name=XP_006505551.1;gbkey=CDS;gene=Dctn1;product=dynactin subunit 1 isoform X4;protein_id=XP_006505551.1;extra_copy_number=0
CM058246.1	Liftoff	CDS	91400822	91401013	.	+	.	ID=cds-XP_006505551.1;Parent=rna-XM_006505488.3;Dbxref=GeneID:13191,GenBank:XP_006505551.1,MGI:MGI:107745;Name=XP_006505551.1;gbkey=CDS;gene=Dctn1;product=dynactin subunit 1 isoform X4;protein_id=XP_006505551.1;extra_copy_number=0
CM058246.1	Liftoff	CDS	91401098	91401214	.	+	.	ID=cds-XP_006505551.1;Parent=rna-XM_006505488.3;Dbxref=GeneID:13191,GenBank:XP_006505551.1,MGI:MGI:107745;Name=XP_006505551.1;gbkey=CDS;gene=Dctn1;product=dynactin subunit 1 isoform X4;protein_id=XP_006505551.1;extra_copy_number=0
CM058246.1	Liftoff	CDS	91401419	91401571	.	+	.	ID=cds-XP_006505551.1;Parent=rna-XM_006505488.3;Dbxref=GeneID:13191,GenBank:XP_006505551.1,MGI:MGI:107745;Name=XP_006505551.1;gbkey=CDS;gene=Dctn1;product=dynactin subunit 1 isoform X4;protein_id=XP_006505551.1;extra_copy_number=0
CM058246.1	Liftoff	CDS	91402313	91402473	.	+	.	ID=cds-XP_006505551.1;Parent=rna-XM_006505488.3;Dbxref=GeneID:13191,GenBank:XP_006505551.1,MGI:MGI:107745;Name=XP_006505551.1;gbkey=CDS;gene=Dctn1;product=dynactin subunit 1 isoform X4;protein_id=XP_006505551.1;extra_copy_number=0
CM058246.1	Liftoff	CDS	91402587	91402755	.	+	.	ID=cds-XP_006505551.1;Parent=rna-XM_006505488.3;Dbxref=GeneID:13191,GenBank:XP_006505551.1,MGI:MGI:107745;Name=XP_006505551.1;gbkey=CDS;gene=Dctn1;product=dynactin subunit 1 isoform X4;protein_id=XP_006505551.1;extra_copy_number=0
CM058246.1	Liftoff	CDS	91403560	91403628	.	+	.	ID=cds-XP_006505551.1;Parent=rna-XM_006505488.3;Dbxref=GeneID:13191,GenBank:XP_006505551.1,MGI:MGI:107745;Name=XP_006505551.1;gbkey=CDS;gene=Dctn1;product=dynactin subunit 1 isoform X4;protein_id=XP_006505551.1;extra_copy_number=0
CM058246.1	Liftoff	CDS	91403812	91403874	.	+	.	ID=cds-XP_006505551.1;Parent=rna-XM_006505488.3;Dbxref=GeneID:13191,GenBank:XP_006505551.1,MGI:MGI:107745;Name=XP_006505551.1;gbkey=CDS;gene=Dctn1;product=dynactin subunit 1 isoform X4;protein_id=XP_006505551.1;extra_copy_number=0
CM058246.1	Liftoff	CDS	91403973	91404122	.	+	.	ID=cds-XP_006505551.1;Parent=rna-XM_006505488.3;Dbxref=GeneID:13191,GenBank:XP_006505551.1,MGI:MGI:107745;Name=XP_006505551.1;gbkey=CDS;gene=Dctn1;product=dynactin subunit 1 isoform X4;protein_id=XP_006505551.1;extra_copy_number=0
CM058246.1	Liftoff	CDS	91404283	91404444	.	+	.	ID=cds-XP_006505551.1;Parent=rna-XM_006505488.3;Dbxref=GeneID:13191,GenBank:XP_006505551.1,MGI:MGI:107745;Name=XP_006505551.1;gbkey=CDS;gene=Dctn1;product=dynactin subunit 1 isoform X4;protein_id=XP_006505551.1;extra_copy_number=0
CM058246.1	Liftoff	CDS	91404527	91404658	.	+	.	ID=cds-XP_006505551.1;Parent=rna-XM_006505488.3;Dbxref=GeneID:13191,GenBank:XP_006505551.1,MGI:MGI:107745;Name=XP_006505551.1;gbkey=CDS;gene=Dctn1;product=dynactin subunit 1 isoform X4;protein_id=XP_006505551.1;extra_copy_number=0
CM058246.1	Liftoff	CDS	91404841	91404966	.	+	.	ID=cds-XP_006505551.1;Parent=rna-XM_006505488.3;Dbxref=GeneID:13191,GenBank:XP_006505551.1,MGI:MGI:107745;Name=XP_006505551.1;gbkey=CDS;gene=Dctn1;product=dynactin subunit 1 isoform X4;protein_id=XP_006505551.1;extra_copy_number=0
CM058246.1	Liftoff	CDS	91405401	91405543	.	+	.	ID=cds-XP_006505551.1;Parent=rna-XM_006505488.3;Dbxref=GeneID:13191,GenBank:XP_006505551.1,MGI:MGI:107745;Name=XP_006505551.1;gbkey=CDS;gene=Dctn1;product=dynactin subunit 1 isoform X4;protein_id=XP_006505551.1;extra_copy_number=0
CM058246.1	Liftoff	CDS	91405794	91405960	.	+	.	ID=cds-XP_006505551.1;Parent=rna-XM_006505488.3;Dbxref=GeneID:13191,GenBank:XP_006505551.1,MGI:MGI:107745;Name=XP_006505551.1;gbkey=CDS;gene=Dctn1;product=dynactin subunit 1 isoform X4;protein_id=XP_006505551.1;extra_copy_number=0
CM058246.1	Liftoff	CDS	91407172	91407186	.	+	.	ID=cds-XP_006505551.1;Parent=rna-XM_006505488.3;Dbxref=GeneID:13191,GenBank:XP_006505551.1,MGI:MGI:107745;Name=XP_006505551.1;gbkey=CDS;gene=Dctn1;product=dynactin subunit 1 isoform X4;protein_id=XP_006505551.1;extra_copy_number=0
CM058246.1	Liftoff	CDS	91407344	91407477	.	+	.	ID=cds-XP_006505551.1;Parent=rna-XM_006505488.3;Dbxref=GeneID:13191,GenBank:XP_006505551.1,MGI:MGI:107745;Name=XP_006505551.1;gbkey=CDS;gene=Dctn1;product=dynactin subunit 1 isoform X4;protein_id=XP_006505551.1;extra_copy_number=0
CM058246.1	Liftoff	CDS	91407609	91407801	.	+	.	ID=cds-XP_006505551.1;Parent=rna-XM_006505488.3;Dbxref=GeneID:13191,GenBank:XP_006505551.1,MGI:MGI:107745;Name=XP_006505551.1;gbkey=CDS;gene=Dctn1;product=dynactin subunit 1 isoform X4;protein_id=XP_006505551.1;extra_copy_number=0
CM058246.1	Liftoff	CDS	91408435	91408514	.	+	.	ID=cds-XP_006505551.1;Parent=rna-XM_006505488.3;Dbxref=GeneID:13191,GenBank:XP_006505551.1,MGI:MGI:107745;Name=XP_006505551.1;gbkey=CDS;gene=Dctn1;product=dynactin subunit 1 isoform X4;protein_id=XP_006505551.1;extra_copy_number=0
CM058246.1	Liftoff	CDS	91409041	91409130	.	+	.	ID=cds-XP_006505551.1;Parent=rna-XM_006505488.3;Dbxref=GeneID:13191,GenBank:XP_006505551.1,MGI:MGI:107745;Name=XP_006505551.1;gbkey=CDS;gene=Dctn1;product=dynactin subunit 1 isoform X4;protein_id=XP_006505551.1;extra_copy_number=0
CM058246.1	Liftoff	CDS	91409527	91409664	.	+	.	ID=cds-XP_006505551.1;Parent=rna-XM_006505488.3;Dbxref=GeneID:13191,GenBank:XP_006505551.1,MGI:MGI:107745;Name=XP_006505551.1;gbkey=CDS;gene=Dctn1;product=dynactin subunit 1 isoform X4;protein_id=XP_006505551.1;extra_copy_number=0
CM058246.1	Liftoff	mRNA	91395958	91409974	.	+	.	ID=rna-NM_001347310.2;Parent=gene-Dctn1;Dbxref=GeneID:13191,GenBank:NM_001347310.2,MGI:MGI:107745;Name=NM_001347310.2;gbkey=mRNA;gene=Dctn1;product=dynactin 1%2C transcript variant 4;transcript_id=NM_001347310.2;matches_ref_protein=True;valid_ORF=True;extra_copy_number=0
CM058246.1	Liftoff	exon	91395958	91396298	.	+	.	ID=exon-NM_001347310.2-1;Parent=rna-NM_001347310.2;Dbxref=GeneID:13191,GenBank:NM_001347310.2,MGI:MGI:107745;gbkey=mRNA;gene=Dctn1;product=dynactin 1%2C transcript variant 4;transcript_id=NM_001347310.2;extra_copy_number=0
CM058246.1	Liftoff	exon	91397617	91397637	.	+	.	ID=exon-NM_001347310.2-2;Parent=rna-NM_001347310.2;Dbxref=GeneID:13191,GenBank:NM_001347310.2,MGI:MGI:107745;gbkey=mRNA;gene=Dctn1;product=dynactin 1%2C transcript variant 4;transcript_id=NM_001347310.2;extra_copy_number=0
CM058246.1	Liftoff	exon	91398930	91399121	.	+	.	ID=exon-NM_001347310.2-3;Parent=rna-NM_001347310.2;Dbxref=GeneID:13191,GenBank:NM_001347310.2,MGI:MGI:107745;gbkey=mRNA;gene=Dctn1;product=dynactin 1%2C transcript variant 4;transcript_id=NM_001347310.2;extra_copy_number=0
CM058246.1	Liftoff	exon	91399401	91399598	.	+	.	ID=exon-NM_001347310.2-4;Parent=rna-NM_001347310.2;Dbxref=GeneID:13191,GenBank:NM_001347310.2,MGI:MGI:107745;gbkey=mRNA;gene=Dctn1;product=dynactin 1%2C transcript variant 4;transcript_id=NM_001347310.2;extra_copy_number=0
CM058246.1	Liftoff	exon	91399754	91399958	.	+	.	ID=exon-NM_001347310.2-5;Parent=rna-NM_001347310.2;Dbxref=GeneID:13191,GenBank:NM_001347310.2,MGI:MGI:107745;gbkey=mRNA;gene=Dctn1;product=dynactin 1%2C transcript variant 4;transcript_id=NM_001347310.2;extra_copy_number=0
CM058246.1	Liftoff	exon	91400056	91400134	.	+	.	ID=exon-NM_001347310.2-6;Parent=rna-NM_001347310.2;Dbxref=GeneID:13191,GenBank:NM_001347310.2,MGI:MGI:107745;gbkey=mRNA;gene=Dctn1;product=dynactin 1%2C transcript variant 4;transcript_id=NM_001347310.2;extra_copy_number=0
CM058246.1	Liftoff	exon	91400274	91400433	.	+	.	ID=exon-NM_001347310.2-7;Parent=rna-NM_001347310.2;Dbxref=GeneID:13191,GenBank:NM_001347310.2,MGI:MGI:107745;gbkey=mRNA;gene=Dctn1;product=dynactin 1%2C transcript variant 4;transcript_id=NM_001347310.2;extra_copy_number=0
CM058246.1	Liftoff	exon	91400546	91400650	.	+	.	ID=exon-NM_001347310.2-8;Parent=rna-NM_001347310.2;Dbxref=GeneID:13191,GenBank:NM_001347310.2,MGI:MGI:107745;gbkey=mRNA;gene=Dctn1;product=dynactin 1%2C transcript variant 4;transcript_id=NM_001347310.2;extra_copy_number=0
CM058246.1	Liftoff	exon	91400822	91401013	.	+	.	ID=exon-NM_001347310.2-9;Parent=rna-NM_001347310.2;Dbxref=GeneID:13191,GenBank:NM_001347310.2,MGI:MGI:107745;gbkey=mRNA;gene=Dctn1;product=dynactin 1%2C transcript variant 4;transcript_id=NM_001347310.2;extra_copy_number=0
CM058246.1	Liftoff	exon	91401098	91401214	.	+	.	ID=exon-NM_001347310.2-10;Parent=rna-NM_001347310.2;Dbxref=GeneID:13191,GenBank:NM_001347310.2,MGI:MGI:107745;gbkey=mRNA;gene=Dctn1;product=dynactin 1%2C transcript variant 4;transcript_id=NM_001347310.2;extra_copy_number=0
CM058246.1	Liftoff	exon	91401419	91401571	.	+	.	ID=exon-NM_001347310.2-11;Parent=rna-NM_001347310.2;Dbxref=GeneID:13191,GenBank:NM_001347310.2,MGI:MGI:107745;gbkey=mRNA;gene=Dctn1;product=dynactin 1%2C transcript variant 4;transcript_id=NM_001347310.2;extra_copy_number=0
CM058246.1	Liftoff	exon	91402313	91402473	.	+	.	ID=exon-NM_001347310.2-12;Parent=rna-NM_001347310.2;Dbxref=GeneID:13191,GenBank:NM_001347310.2,MGI:MGI:107745;gbkey=mRNA;gene=Dctn1;product=dynactin 1%2C transcript variant 4;transcript_id=NM_001347310.2;extra_copy_number=0
CM058246.1	Liftoff	exon	91402587	91402755	.	+	.	ID=exon-NM_001347310.2-13;Parent=rna-NM_001347310.2;Dbxref=GeneID:13191,GenBank:NM_001347310.2,MGI:MGI:107745;gbkey=mRNA;gene=Dctn1;product=dynactin 1%2C transcript variant 4;transcript_id=NM_001347310.2;extra_copy_number=0
CM058246.1	Liftoff	exon	91403560	91403628	.	+	.	ID=exon-NM_001347310.2-14;Parent=rna-NM_001347310.2;Dbxref=GeneID:13191,GenBank:NM_001347310.2,MGI:MGI:107745;gbkey=mRNA;gene=Dctn1;product=dynactin 1%2C transcript variant 4;transcript_id=NM_001347310.2;extra_copy_number=0
CM058246.1	Liftoff	exon	91403812	91403874	.	+	.	ID=exon-NM_001347310.2-15;Parent=rna-NM_001347310.2;Dbxref=GeneID:13191,GenBank:NM_001347310.2,MGI:MGI:107745;gbkey=mRNA;gene=Dctn1;product=dynactin 1%2C transcript variant 4;transcript_id=NM_001347310.2;extra_copy_number=0
CM058246.1	Liftoff	exon	91403973	91404122	.	+	.	ID=exon-NM_001347310.2-16;Parent=rna-NM_001347310.2;Dbxref=GeneID:13191,GenBank:NM_001347310.2,MGI:MGI:107745;gbkey=mRNA;gene=Dctn1;product=dynactin 1%2C transcript variant 4;transcript_id=NM_001347310.2;extra_copy_number=0
CM058246.1	Liftoff	exon	91404283	91404444	.	+	.	ID=exon-NM_001347310.2-17;Parent=rna-NM_001347310.2;Dbxref=GeneID:13191,GenBank:NM_001347310.2,MGI:MGI:107745;gbkey=mRNA;gene=Dctn1;product=dynactin 1%2C transcript variant 4;transcript_id=NM_001347310.2;extra_copy_number=0
CM058246.1	Liftoff	exon	91404527	91404658	.	+	.	ID=exon-NM_001347310.2-18;Parent=rna-NM_001347310.2;Dbxref=GeneID:13191,GenBank:NM_001347310.2,MGI:MGI:107745;gbkey=mRNA;gene=Dctn1;product=dynactin 1%2C transcript variant 4;transcript_id=NM_001347310.2;extra_copy_number=0
CM058246.1	Liftoff	exon	91404841	91404966	.	+	.	ID=exon-NM_001347310.2-19;Parent=rna-NM_001347310.2;Dbxref=GeneID:13191,GenBank:NM_001347310.2,MGI:MGI:107745;gbkey=mRNA;gene=Dctn1;product=dynactin 1%2C transcript variant 4;transcript_id=NM_001347310.2;extra_copy_number=0
CM058246.1	Liftoff	exon	91405401	91405543	.	+	.	ID=exon-NM_001347310.2-20;Parent=rna-NM_001347310.2;Dbxref=GeneID:13191,GenBank:NM_001347310.2,MGI:MGI:107745;gbkey=mRNA;gene=Dctn1;product=dynactin 1%2C transcript variant 4;transcript_id=NM_001347310.2;extra_copy_number=0
CM058246.1	Liftoff	exon	91405794	91405960	.	+	.	ID=exon-NM_001347310.2-21;Parent=rna-NM_001347310.2;Dbxref=GeneID:13191,GenBank:NM_001347310.2,MGI:MGI:107745;gbkey=mRNA;gene=Dctn1;product=dynactin 1%2C transcript variant 4;transcript_id=NM_001347310.2;extra_copy_number=0
CM058246.1	Liftoff	exon	91407172	91407186	.	+	.	ID=exon-NM_001347310.2-22;Parent=rna-NM_001347310.2;Dbxref=GeneID:13191,GenBank:NM_001347310.2,MGI:MGI:107745;gbkey=mRNA;gene=Dctn1;product=dynactin 1%2C transcript variant 4;transcript_id=NM_001347310.2;extra_copy_number=0
CM058246.1	Liftoff	exon	91407344	91407477	.	+	.	ID=exon-NM_001347310.2-23;Parent=rna-NM_001347310.2;Dbxref=GeneID:13191,GenBank:NM_001347310.2,MGI:MGI:107745;gbkey=mRNA;gene=Dctn1;product=dynactin 1%2C transcript variant 4;transcript_id=NM_001347310.2;extra_copy_number=0
CM058246.1	Liftoff	exon	91407609	91407801	.	+	.	ID=exon-NM_001347310.2-24;Parent=rna-NM_001347310.2;Dbxref=GeneID:13191,GenBank:NM_001347310.2,MGI:MGI:107745;gbkey=mRNA;gene=Dctn1;product=dynactin 1%2C transcript variant 4;transcript_id=NM_001347310.2;extra_copy_number=0
CM058246.1	Liftoff	exon	91408435	91408514	.	+	.	ID=exon-NM_001347310.2-25;Parent=rna-NM_001347310.2;Dbxref=GeneID:13191,GenBank:NM_001347310.2,MGI:MGI:107745;gbkey=mRNA;gene=Dctn1;product=dynactin 1%2C transcript variant 4;transcript_id=NM_001347310.2;extra_copy_number=0
CM058246.1	Liftoff	exon	91409041	91409130	.	+	.	ID=exon-NM_001347310.2-26;Parent=rna-NM_001347310.2;Dbxref=GeneID:13191,GenBank:NM_001347310.2,MGI:MGI:107745;gbkey=mRNA;gene=Dctn1;product=dynactin 1%2C transcript variant 4;transcript_id=NM_001347310.2;extra_copy_number=0
CM058246.1	Liftoff	exon	91409527	91409974	.	+	.	ID=exon-NM_001347310.2-27;Parent=rna-NM_001347310.2;Dbxref=GeneID:13191,GenBank:NM_001347310.2,MGI:MGI:107745;gbkey=mRNA;gene=Dctn1;product=dynactin 1%2C transcript variant 4;transcript_id=NM_001347310.2;extra_copy_number=0
CM058246.1	Liftoff	CDS	91396269	91396298	.	+	.	ID=cds-NP_001334239.1;Parent=rna-NM_001347310.2;Dbxref=GeneID:13191,GenBank:NP_001334239.1,MGI:MGI:107745;Name=NP_001334239.1;Note=isoform 4 is encoded by transcript variant 4;gbkey=CDS;gene=Dctn1;product=dynactin subunit 1 isoform 4;protein_id=NP_001334239.1;extra_copy_number=0
CM058246.1	Liftoff	CDS	91397617	91397637	.	+	.	ID=cds-NP_001334239.1;Parent=rna-NM_001347310.2;Dbxref=GeneID:13191,GenBank:NP_001334239.1,MGI:MGI:107745;Name=NP_001334239.1;Note=isoform 4 is encoded by transcript variant 4;gbkey=CDS;gene=Dctn1;product=dynactin subunit 1 isoform 4;protein_id=NP_001334239.1;extra_copy_number=0
CM058246.1	Liftoff	CDS	91398930	91399121	.	+	.	ID=cds-NP_001334239.1;Parent=rna-NM_001347310.2;Dbxref=GeneID:13191,GenBank:NP_001334239.1,MGI:MGI:107745;Name=NP_001334239.1;Note=isoform 4 is encoded by transcript variant 4;gbkey=CDS;gene=Dctn1;product=dynactin subunit 1 isoform 4;protein_id=NP_001334239.1;extra_copy_number=0
CM058246.1	Liftoff	CDS	91399401	91399598	.	+	.	ID=cds-NP_001334239.1;Parent=rna-NM_001347310.2;Dbxref=GeneID:13191,GenBank:NP_001334239.1,MGI:MGI:107745;Name=NP_001334239.1;Note=isoform 4 is encoded by transcript variant 4;gbkey=CDS;gene=Dctn1;product=dynactin subunit 1 isoform 4;protein_id=NP_001334239.1;extra_copy_number=0
CM058246.1	Liftoff	CDS	91399754	91399958	.	+	.	ID=cds-NP_001334239.1;Parent=rna-NM_001347310.2;Dbxref=GeneID:13191,GenBank:NP_001334239.1,MGI:MGI:107745;Name=NP_001334239.1;Note=isoform 4 is encoded by transcript variant 4;gbkey=CDS;gene=Dctn1;product=dynactin subunit 1 isoform 4;protein_id=NP_001334239.1;extra_copy_number=0
CM058246.1	Liftoff	CDS	91400056	91400134	.	+	.	ID=cds-NP_001334239.1;Parent=rna-NM_001347310.2;Dbxref=GeneID:13191,GenBank:NP_001334239.1,MGI:MGI:107745;Name=NP_001334239.1;Note=isoform 4 is encoded by transcript variant 4;gbkey=CDS;gene=Dctn1;product=dynactin subunit 1 isoform 4;protein_id=NP_001334239.1;extra_copy_number=0
CM058246.1	Liftoff	CDS	91400274	91400433	.	+	.	ID=cds-NP_001334239.1;Parent=rna-NM_001347310.2;Dbxref=GeneID:13191,GenBank:NP_001334239.1,MGI:MGI:107745;Name=NP_001334239.1;Note=isoform 4 is encoded by transcript variant 4;gbkey=CDS;gene=Dctn1;product=dynactin subunit 1 isoform 4;protein_id=NP_001334239.1;extra_copy_number=0
CM058246.1	Liftoff	CDS	91400546	91400650	.	+	.	ID=cds-NP_001334239.1;Parent=rna-NM_001347310.2;Dbxref=GeneID:13191,GenBank:NP_001334239.1,MGI:MGI:107745;Name=NP_001334239.1;Note=isoform 4 is encoded by transcript variant 4;gbkey=CDS;gene=Dctn1;product=dynactin subunit 1 isoform 4;protein_id=NP_001334239.1;extra_copy_number=0
CM058246.1	Liftoff	CDS	91400822	91401013	.	+	.	ID=cds-NP_001334239.1;Parent=rna-NM_001347310.2;Dbxref=GeneID:13191,GenBank:NP_001334239.1,MGI:MGI:107745;Name=NP_001334239.1;Note=isoform 4 is encoded by transcript variant 4;gbkey=CDS;gene=Dctn1;product=dynactin subunit 1 isoform 4;protein_id=NP_001334239.1;extra_copy_number=0
CM058246.1	Liftoff	CDS	91401098	91401214	.	+	.	ID=cds-NP_001334239.1;Parent=rna-NM_001347310.2;Dbxref=GeneID:13191,GenBank:NP_001334239.1,MGI:MGI:107745;Name=NP_001334239.1;Note=isoform 4 is encoded by transcript variant 4;gbkey=CDS;gene=Dctn1;product=dynactin subunit 1 isoform 4;protein_id=NP_001334239.1;extra_copy_number=0
CM058246.1	Liftoff	CDS	91401419	91401571	.	+	.	ID=cds-NP_001334239.1;Parent=rna-NM_001347310.2;Dbxref=GeneID:13191,GenBank:NP_001334239.1,MGI:MGI:107745;Name=NP_001334239.1;Note=isoform 4 is encoded by transcript variant 4;gbkey=CDS;gene=Dctn1;product=dynactin subunit 1 isoform 4;protein_id=NP_001334239.1;extra_copy_number=0
CM058246.1	Liftoff	CDS	91402313	91402473	.	+	.	ID=cds-NP_001334239.1;Parent=rna-NM_001347310.2;Dbxref=GeneID:13191,GenBank:NP_001334239.1,MGI:MGI:107745;Name=NP_001334239.1;Note=isoform 4 is encoded by transcript variant 4;gbkey=CDS;gene=Dctn1;product=dynactin subunit 1 isoform 4;protein_id=NP_001334239.1;extra_copy_number=0
CM058246.1	Liftoff	CDS	91402587	91402755	.	+	.	ID=cds-NP_001334239.1;Parent=rna-NM_001347310.2;Dbxref=GeneID:13191,GenBank:NP_001334239.1,MGI:MGI:107745;Name=NP_001334239.1;Note=isoform 4 is encoded by transcript variant 4;gbkey=CDS;gene=Dctn1;product=dynactin subunit 1 isoform 4;protein_id=NP_001334239.1;extra_copy_number=0
CM058246.1	Liftoff	CDS	91403560	91403628	.	+	.	ID=cds-NP_001334239.1;Parent=rna-NM_001347310.2;Dbxref=GeneID:13191,GenBank:NP_001334239.1,MGI:MGI:107745;Name=NP_001334239.1;Note=isoform 4 is encoded by transcript variant 4;gbkey=CDS;gene=Dctn1;product=dynactin subunit 1 isoform 4;protein_id=NP_001334239.1;extra_copy_number=0
CM058246.1	Liftoff	CDS	91403812	91403874	.	+	.	ID=cds-NP_001334239.1;Parent=rna-NM_001347310.2;Dbxref=GeneID:13191,GenBank:NP_001334239.1,MGI:MGI:107745;Name=NP_001334239.1;Note=isoform 4 is encoded by transcript variant 4;gbkey=CDS;gene=Dctn1;product=dynactin subunit 1 isoform 4;protein_id=NP_001334239.1;extra_copy_number=0
CM058246.1	Liftoff	CDS	91403973	91404122	.	+	.	ID=cds-NP_001334239.1;Parent=rna-NM_001347310.2;Dbxref=GeneID:13191,GenBank:NP_001334239.1,MGI:MGI:107745;Name=NP_001334239.1;Note=isoform 4 is encoded by transcript variant 4;gbkey=CDS;gene=Dctn1;product=dynactin subunit 1 isoform 4;protein_id=NP_001334239.1;extra_copy_number=0
CM058246.1	Liftoff	CDS	91404283	91404444	.	+	.	ID=cds-NP_001334239.1;Parent=rna-NM_001347310.2;Dbxref=GeneID:13191,GenBank:NP_001334239.1,MGI:MGI:107745;Name=NP_001334239.1;Note=isoform 4 is encoded by transcript variant 4;gbkey=CDS;gene=Dctn1;product=dynactin subunit 1 isoform 4;protein_id=NP_001334239.1;extra_copy_number=0
CM058246.1	Liftoff	CDS	91404527	91404658	.	+	.	ID=cds-NP_001334239.1;Parent=rna-NM_001347310.2;Dbxref=GeneID:13191,GenBank:NP_001334239.1,MGI:MGI:107745;Name=NP_001334239.1;Note=isoform 4 is encoded by transcript variant 4;gbkey=CDS;gene=Dctn1;product=dynactin subunit 1 isoform 4;protein_id=NP_001334239.1;extra_copy_number=0
CM058246.1	Liftoff	CDS	91404841	91404966	.	+	.	ID=cds-NP_001334239.1;Parent=rna-NM_001347310.2;Dbxref=GeneID:13191,GenBank:NP_001334239.1,MGI:MGI:107745;Name=NP_001334239.1;Note=isoform 4 is encoded by transcript variant 4;gbkey=CDS;gene=Dctn1;product=dynactin subunit 1 isoform 4;protein_id=NP_001334239.1;extra_copy_number=0
CM058246.1	Liftoff	CDS	91405401	91405543	.	+	.	ID=cds-NP_001334239.1;Parent=rna-NM_001347310.2;Dbxref=GeneID:13191,GenBank:NP_001334239.1,MGI:MGI:107745;Name=NP_001334239.1;Note=isoform 4 is encoded by transcript variant 4;gbkey=CDS;gene=Dctn1;product=dynactin subunit 1 isoform 4;protein_id=NP_001334239.1;extra_copy_number=0
CM058246.1	Liftoff	CDS	91405794	91405960	.	+	.	ID=cds-NP_001334239.1;Parent=rna-NM_001347310.2;Dbxref=GeneID:13191,GenBank:NP_001334239.1,MGI:MGI:107745;Name=NP_001334239.1;Note=isoform 4 is encoded by transcript variant 4;gbkey=CDS;gene=Dctn1;product=dynactin subunit 1 isoform 4;protein_id=NP_001334239.1;extra_copy_number=0
CM058246.1	Liftoff	CDS	91407172	91407186	.	+	.	ID=cds-NP_001334239.1;Parent=rna-NM_001347310.2;Dbxref=GeneID:13191,GenBank:NP_001334239.1,MGI:MGI:107745;Name=NP_001334239.1;Note=isoform 4 is encoded by transcript variant 4;gbkey=CDS;gene=Dctn1;product=dynactin subunit 1 isoform 4;protein_id=NP_001334239.1;extra_copy_number=0
CM058246.1	Liftoff	CDS	91407344	91407477	.	+	.	ID=cds-NP_001334239.1;Parent=rna-NM_001347310.2;Dbxref=GeneID:13191,GenBank:NP_001334239.1,MGI:MGI:107745;Name=NP_001334239.1;Note=isoform 4 is encoded by transcript variant 4;gbkey=CDS;gene=Dctn1;product=dynactin subunit 1 isoform 4;protein_id=NP_001334239.1;extra_copy_number=0
CM058246.1	Liftoff	CDS	91407609	91407801	.	+	.	ID=cds-NP_001334239.1;Parent=rna-NM_001347310.2;Dbxref=GeneID:13191,GenBank:NP_001334239.1,MGI:MGI:107745;Name=NP_001334239.1;Note=isoform 4 is encoded by transcript variant 4;gbkey=CDS;gene=Dctn1;product=dynactin subunit 1 isoform 4;protein_id=NP_001334239.1;extra_copy_number=0
CM058246.1	Liftoff	CDS	91408435	91408514	.	+	.	ID=cds-NP_001334239.1;Parent=rna-NM_001347310.2;Dbxref=GeneID:13191,GenBank:NP_001334239.1,MGI:MGI:107745;Name=NP_001334239.1;Note=isoform 4 is encoded by transcript variant 4;gbkey=CDS;gene=Dctn1;product=dynactin subunit 1 isoform 4;protein_id=NP_001334239.1;extra_copy_number=0
CM058246.1	Liftoff	CDS	91409041	91409130	.	+	.	ID=cds-NP_001334239.1;Parent=rna-NM_001347310.2;Dbxref=GeneID:13191,GenBank:NP_001334239.1,MGI:MGI:107745;Name=NP_001334239.1;Note=isoform 4 is encoded by transcript variant 4;gbkey=CDS;gene=Dctn1;product=dynactin subunit 1 isoform 4;protein_id=NP_001334239.1;extra_copy_number=0
CM058246.1	Liftoff	CDS	91409527	91409664	.	+	.	ID=cds-NP_001334239.1;Parent=rna-NM_001347310.2;Dbxref=GeneID:13191,GenBank:NP_001334239.1,MGI:MGI:107745;Name=NP_001334239.1;Note=isoform 4 is encoded by transcript variant 4;gbkey=CDS;gene=Dctn1;product=dynactin subunit 1 isoform 4;protein_id=NP_001334239.1;extra_copy_number=0
CM058246.1	Liftoff	mRNA	91395958	91409974	.	+	.	ID=rna-NM_001409581.1;Parent=gene-Dctn1;Dbxref=GeneID:13191,GenBank:NM_001409581.1,MGI:MGI:107745;Name=NM_001409581.1;gbkey=mRNA;gene=Dctn1;product=dynactin 1%2C transcript variant 8;transcript_id=NM_001409581.1;matches_ref_protein=True;valid_ORF=True;extra_copy_number=0
CM058246.1	Liftoff	exon	91395958	91396298	.	+	.	ID=exon-NM_001409581.1-1;Parent=rna-NM_001409581.1;Dbxref=GeneID:13191,GenBank:NM_001409581.1,MGI:MGI:107745;gbkey=mRNA;gene=Dctn1;product=dynactin 1%2C transcript variant 8;transcript_id=NM_001409581.1;extra_copy_number=0
CM058246.1	Liftoff	exon	91397617	91397637	.	+	.	ID=exon-NM_001409581.1-2;Parent=rna-NM_001409581.1;Dbxref=GeneID:13191,GenBank:NM_001409581.1,MGI:MGI:107745;gbkey=mRNA;gene=Dctn1;product=dynactin 1%2C transcript variant 8;transcript_id=NM_001409581.1;extra_copy_number=0
CM058246.1	Liftoff	exon	91398930	91399121	.	+	.	ID=exon-NM_001409581.1-3;Parent=rna-NM_001409581.1;Dbxref=GeneID:13191,GenBank:NM_001409581.1,MGI:MGI:107745;gbkey=mRNA;gene=Dctn1;product=dynactin 1%2C transcript variant 8;transcript_id=NM_001409581.1;extra_copy_number=0
CM058246.1	Liftoff	exon	91399401	91399598	.	+	.	ID=exon-NM_001409581.1-4;Parent=rna-NM_001409581.1;Dbxref=GeneID:13191,GenBank:NM_001409581.1,MGI:MGI:107745;gbkey=mRNA;gene=Dctn1;product=dynactin 1%2C transcript variant 8;transcript_id=NM_001409581.1;extra_copy_number=0
CM058246.1	Liftoff	exon	91399754	91399958	.	+	.	ID=exon-NM_001409581.1-5;Parent=rna-NM_001409581.1;Dbxref=GeneID:13191,GenBank:NM_001409581.1,MGI:MGI:107745;gbkey=mRNA;gene=Dctn1;product=dynactin 1%2C transcript variant 8;transcript_id=NM_001409581.1;extra_copy_number=0
CM058246.1	Liftoff	exon	91400056	91400134	.	+	.	ID=exon-NM_001409581.1-6;Parent=rna-NM_001409581.1;Dbxref=GeneID:13191,GenBank:NM_001409581.1,MGI:MGI:107745;gbkey=mRNA;gene=Dctn1;product=dynactin 1%2C transcript variant 8;transcript_id=NM_001409581.1;extra_copy_number=0
CM058246.1	Liftoff	exon	91400274	91400433	.	+	.	ID=exon-NM_001409581.1-7;Parent=rna-NM_001409581.1;Dbxref=GeneID:13191,GenBank:NM_001409581.1,MGI:MGI:107745;gbkey=mRNA;gene=Dctn1;product=dynactin 1%2C transcript variant 8;transcript_id=NM_001409581.1;extra_copy_number=0
CM058246.1	Liftoff	exon	91400546	91400650	.	+	.	ID=exon-NM_001409581.1-8;Parent=rna-NM_001409581.1;Dbxref=GeneID:13191,GenBank:NM_001409581.1,MGI:MGI:107745;gbkey=mRNA;gene=Dctn1;product=dynactin 1%2C transcript variant 8;transcript_id=NM_001409581.1;extra_copy_number=0
CM058246.1	Liftoff	exon	91400822	91401013	.	+	.	ID=exon-NM_001409581.1-9;Parent=rna-NM_001409581.1;Dbxref=GeneID:13191,GenBank:NM_001409581.1,MGI:MGI:107745;gbkey=mRNA;gene=Dctn1;product=dynactin 1%2C transcript variant 8;transcript_id=NM_001409581.1;extra_copy_number=0
CM058246.1	Liftoff	exon	91401098	91401214	.	+	.	ID=exon-NM_001409581.1-10;Parent=rna-NM_001409581.1;Dbxref=GeneID:13191,GenBank:NM_001409581.1,MGI:MGI:107745;gbkey=mRNA;gene=Dctn1;product=dynactin 1%2C transcript variant 8;transcript_id=NM_001409581.1;extra_copy_number=0
CM058246.1	Liftoff	exon	91401419	91401571	.	+	.	ID=exon-NM_001409581.1-11;Parent=rna-NM_001409581.1;Dbxref=GeneID:13191,GenBank:NM_001409581.1,MGI:MGI:107745;gbkey=mRNA;gene=Dctn1;product=dynactin 1%2C transcript variant 8;transcript_id=NM_001409581.1;extra_copy_number=0
CM058246.1	Liftoff	exon	91402313	91402473	.	+	.	ID=exon-NM_001409581.1-12;Parent=rna-NM_001409581.1;Dbxref=GeneID:13191,GenBank:NM_001409581.1,MGI:MGI:107745;gbkey=mRNA;gene=Dctn1;product=dynactin 1%2C transcript variant 8;transcript_id=NM_001409581.1;extra_copy_number=0
CM058246.1	Liftoff	exon	91402587	91402755	.	+	.	ID=exon-NM_001409581.1-13;Parent=rna-NM_001409581.1;Dbxref=GeneID:13191,GenBank:NM_001409581.1,MGI:MGI:107745;gbkey=mRNA;gene=Dctn1;product=dynactin 1%2C transcript variant 8;transcript_id=NM_001409581.1;extra_copy_number=0
CM058246.1	Liftoff	exon	91403560	91403628	.	+	.	ID=exon-NM_001409581.1-14;Parent=rna-NM_001409581.1;Dbxref=GeneID:13191,GenBank:NM_001409581.1,MGI:MGI:107745;gbkey=mRNA;gene=Dctn1;product=dynactin 1%2C transcript variant 8;transcript_id=NM_001409581.1;extra_copy_number=0
CM058246.1	Liftoff	exon	91403812	91403874	.	+	.	ID=exon-NM_001409581.1-15;Parent=rna-NM_001409581.1;Dbxref=GeneID:13191,GenBank:NM_001409581.1,MGI:MGI:107745;gbkey=mRNA;gene=Dctn1;product=dynactin 1%2C transcript variant 8;transcript_id=NM_001409581.1;extra_copy_number=0
CM058246.1	Liftoff	exon	91403973	91404122	.	+	.	ID=exon-NM_001409581.1-16;Parent=rna-NM_001409581.1;Dbxref=GeneID:13191,GenBank:NM_001409581.1,MGI:MGI:107745;gbkey=mRNA;gene=Dctn1;product=dynactin 1%2C transcript variant 8;transcript_id=NM_001409581.1;extra_copy_number=0
CM058246.1	Liftoff	exon	91404283	91404444	.	+	.	ID=exon-NM_001409581.1-17;Parent=rna-NM_001409581.1;Dbxref=GeneID:13191,GenBank:NM_001409581.1,MGI:MGI:107745;gbkey=mRNA;gene=Dctn1;product=dynactin 1%2C transcript variant 8;transcript_id=NM_001409581.1;extra_copy_number=0
CM058246.1	Liftoff	exon	91404527	91404658	.	+	.	ID=exon-NM_001409581.1-18;Parent=rna-NM_001409581.1;Dbxref=GeneID:13191,GenBank:NM_001409581.1,MGI:MGI:107745;gbkey=mRNA;gene=Dctn1;product=dynactin 1%2C transcript variant 8;transcript_id=NM_001409581.1;extra_copy_number=0
CM058246.1	Liftoff	exon	91404841	91404966	.	+	.	ID=exon-NM_001409581.1-19;Parent=rna-NM_001409581.1;Dbxref=GeneID:13191,GenBank:NM_001409581.1,MGI:MGI:107745;gbkey=mRNA;gene=Dctn1;product=dynactin 1%2C transcript variant 8;transcript_id=NM_001409581.1;extra_copy_number=0
CM058246.1	Liftoff	exon	91405401	91405543	.	+	.	ID=exon-NM_001409581.1-20;Parent=rna-NM_001409581.1;Dbxref=GeneID:13191,GenBank:NM_001409581.1,MGI:MGI:107745;gbkey=mRNA;gene=Dctn1;product=dynactin 1%2C transcript variant 8;transcript_id=NM_001409581.1;extra_copy_number=0
CM058246.1	Liftoff	exon	91405794	91405960	.	+	.	ID=exon-NM_001409581.1-21;Parent=rna-NM_001409581.1;Dbxref=GeneID:13191,GenBank:NM_001409581.1,MGI:MGI:107745;gbkey=mRNA;gene=Dctn1;product=dynactin 1%2C transcript variant 8;transcript_id=NM_001409581.1;extra_copy_number=0
CM058246.1	Liftoff	exon	91407344	91407477	.	+	.	ID=exon-NM_001409581.1-22;Parent=rna-NM_001409581.1;Dbxref=GeneID:13191,GenBank:NM_001409581.1,MGI:MGI:107745;gbkey=mRNA;gene=Dctn1;product=dynactin 1%2C transcript variant 8;transcript_id=NM_001409581.1;extra_copy_number=0
CM058246.1	Liftoff	exon	91407609	91407801	.	+	.	ID=exon-NM_001409581.1-23;Parent=rna-NM_001409581.1;Dbxref=GeneID:13191,GenBank:NM_001409581.1,MGI:MGI:107745;gbkey=mRNA;gene=Dctn1;product=dynactin 1%2C transcript variant 8;transcript_id=NM_001409581.1;extra_copy_number=0
CM058246.1	Liftoff	exon	91408435	91408514	.	+	.	ID=exon-NM_001409581.1-24;Parent=rna-NM_001409581.1;Dbxref=GeneID:13191,GenBank:NM_001409581.1,MGI:MGI:107745;gbkey=mRNA;gene=Dctn1;product=dynactin 1%2C transcript variant 8;transcript_id=NM_001409581.1;extra_copy_number=0
CM058246.1	Liftoff	exon	91409041	91409130	.	+	.	ID=exon-NM_001409581.1-25;Parent=rna-NM_001409581.1;Dbxref=GeneID:13191,GenBank:NM_001409581.1,MGI:MGI:107745;gbkey=mRNA;gene=Dctn1;product=dynactin 1%2C transcript variant 8;transcript_id=NM_001409581.1;extra_copy_number=0
CM058246.1	Liftoff	exon	91409527	91409974	.	+	.	ID=exon-NM_001409581.1-26;Parent=rna-NM_001409581.1;Dbxref=GeneID:13191,GenBank:NM_001409581.1,MGI:MGI:107745;gbkey=mRNA;gene=Dctn1;product=dynactin 1%2C transcript variant 8;transcript_id=NM_001409581.1;extra_copy_number=0
CM058246.1	Liftoff	CDS	91396269	91396298	.	+	.	ID=cds-NP_001396510.1;Parent=rna-NM_001409581.1;Dbxref=GeneID:13191,GenBank:NP_001396510.1,MGI:MGI:107745;Name=NP_001396510.1;Note=isoform 8 is encoded by transcript variant 8;gbkey=CDS;gene=Dctn1;product=dynactin subunit 1 isoform 8;protein_id=NP_001396510.1;extra_copy_number=0
CM058246.1	Liftoff	CDS	91397617	91397637	.	+	.	ID=cds-NP_001396510.1;Parent=rna-NM_001409581.1;Dbxref=GeneID:13191,GenBank:NP_001396510.1,MGI:MGI:107745;Name=NP_001396510.1;Note=isoform 8 is encoded by transcript variant 8;gbkey=CDS;gene=Dctn1;product=dynactin subunit 1 isoform 8;protein_id=NP_001396510.1;extra_copy_number=0
CM058246.1	Liftoff	CDS	91398930	91399121	.	+	.	ID=cds-NP_001396510.1;Parent=rna-NM_001409581.1;Dbxref=GeneID:13191,GenBank:NP_001396510.1,MGI:MGI:107745;Name=NP_001396510.1;Note=isoform 8 is encoded by transcript variant 8;gbkey=CDS;gene=Dctn1;product=dynactin subunit 1 isoform 8;protein_id=NP_001396510.1;extra_copy_number=0
CM058246.1	Liftoff	CDS	91399401	91399598	.	+	.	ID=cds-NP_001396510.1;Parent=rna-NM_001409581.1;Dbxref=GeneID:13191,GenBank:NP_001396510.1,MGI:MGI:107745;Name=NP_001396510.1;Note=isoform 8 is encoded by transcript variant 8;gbkey=CDS;gene=Dctn1;product=dynactin subunit 1 isoform 8;protein_id=NP_001396510.1;extra_copy_number=0
CM058246.1	Liftoff	CDS	91399754	91399958	.	+	.	ID=cds-NP_001396510.1;Parent=rna-NM_001409581.1;Dbxref=GeneID:13191,GenBank:NP_001396510.1,MGI:MGI:107745;Name=NP_001396510.1;Note=isoform 8 is encoded by transcript variant 8;gbkey=CDS;gene=Dctn1;product=dynactin subunit 1 isoform 8;protein_id=NP_001396510.1;extra_copy_number=0
CM058246.1	Liftoff	CDS	91400056	91400134	.	+	.	ID=cds-NP_001396510.1;Parent=rna-NM_001409581.1;Dbxref=GeneID:13191,GenBank:NP_001396510.1,MGI:MGI:107745;Name=NP_001396510.1;Note=isoform 8 is encoded by transcript variant 8;gbkey=CDS;gene=Dctn1;product=dynactin subunit 1 isoform 8;protein_id=NP_001396510.1;extra_copy_number=0
CM058246.1	Liftoff	CDS	91400274	91400433	.	+	.	ID=cds-NP_001396510.1;Parent=rna-NM_001409581.1;Dbxref=GeneID:13191,GenBank:NP_001396510.1,MGI:MGI:107745;Name=NP_001396510.1;Note=isoform 8 is encoded by transcript variant 8;gbkey=CDS;gene=Dctn1;product=dynactin subunit 1 isoform 8;protein_id=NP_001396510.1;extra_copy_number=0
CM058246.1	Liftoff	CDS	91400546	91400650	.	+	.	ID=cds-NP_001396510.1;Parent=rna-NM_001409581.1;Dbxref=GeneID:13191,GenBank:NP_001396510.1,MGI:MGI:107745;Name=NP_001396510.1;Note=isoform 8 is encoded by transcript variant 8;gbkey=CDS;gene=Dctn1;product=dynactin subunit 1 isoform 8;protein_id=NP_001396510.1;extra_copy_number=0
CM058246.1	Liftoff	CDS	91400822	91401013	.	+	.	ID=cds-NP_001396510.1;Parent=rna-NM_001409581.1;Dbxref=GeneID:13191,GenBank:NP_001396510.1,MGI:MGI:107745;Name=NP_001396510.1;Note=isoform 8 is encoded by transcript variant 8;gbkey=CDS;gene=Dctn1;product=dynactin subunit 1 isoform 8;protein_id=NP_001396510.1;extra_copy_number=0
CM058246.1	Liftoff	CDS	91401098	91401214	.	+	.	ID=cds-NP_001396510.1;Parent=rna-NM_001409581.1;Dbxref=GeneID:13191,GenBank:NP_001396510.1,MGI:MGI:107745;Name=NP_001396510.1;Note=isoform 8 is encoded by transcript variant 8;gbkey=CDS;gene=Dctn1;product=dynactin subunit 1 isoform 8;protein_id=NP_001396510.1;extra_copy_number=0
CM058246.1	Liftoff	CDS	91401419	91401571	.	+	.	ID=cds-NP_001396510.1;Parent=rna-NM_001409581.1;Dbxref=GeneID:13191,GenBank:NP_001396510.1,MGI:MGI:107745;Name=NP_001396510.1;Note=isoform 8 is encoded by transcript variant 8;gbkey=CDS;gene=Dctn1;product=dynactin subunit 1 isoform 8;protein_id=NP_001396510.1;extra_copy_number=0
CM058246.1	Liftoff	CDS	91402313	91402473	.	+	.	ID=cds-NP_001396510.1;Parent=rna-NM_001409581.1;Dbxref=GeneID:13191,GenBank:NP_001396510.1,MGI:MGI:107745;Name=NP_001396510.1;Note=isoform 8 is encoded by transcript variant 8;gbkey=CDS;gene=Dctn1;product=dynactin subunit 1 isoform 8;protein_id=NP_001396510.1;extra_copy_number=0
CM058246.1	Liftoff	CDS	91402587	91402755	.	+	.	ID=cds-NP_001396510.1;Parent=rna-NM_001409581.1;Dbxref=GeneID:13191,GenBank:NP_001396510.1,MGI:MGI:107745;Name=NP_001396510.1;Note=isoform 8 is encoded by transcript variant 8;gbkey=CDS;gene=Dctn1;product=dynactin subunit 1 isoform 8;protein_id=NP_001396510.1;extra_copy_number=0
CM058246.1	Liftoff	CDS	91403560	91403628	.	+	.	ID=cds-NP_001396510.1;Parent=rna-NM_001409581.1;Dbxref=GeneID:13191,GenBank:NP_001396510.1,MGI:MGI:107745;Name=NP_001396510.1;Note=isoform 8 is encoded by transcript variant 8;gbkey=CDS;gene=Dctn1;product=dynactin subunit 1 isoform 8;protein_id=NP_001396510.1;extra_copy_number=0
CM058246.1	Liftoff	CDS	91403812	91403874	.	+	.	ID=cds-NP_001396510.1;Parent=rna-NM_001409581.1;Dbxref=GeneID:13191,GenBank:NP_001396510.1,MGI:MGI:107745;Name=NP_001396510.1;Note=isoform 8 is encoded by transcript variant 8;gbkey=CDS;gene=Dctn1;product=dynactin subunit 1 isoform 8;protein_id=NP_001396510.1;extra_copy_number=0
CM058246.1	Liftoff	CDS	91403973	91404122	.	+	.	ID=cds-NP_001396510.1;Parent=rna-NM_001409581.1;Dbxref=GeneID:13191,GenBank:NP_001396510.1,MGI:MGI:107745;Name=NP_001396510.1;Note=isoform 8 is encoded by transcript variant 8;gbkey=CDS;gene=Dctn1;product=dynactin subunit 1 isoform 8;protein_id=NP_001396510.1;extra_copy_number=0
CM058246.1	Liftoff	CDS	91404283	91404444	.	+	.	ID=cds-NP_001396510.1;Parent=rna-NM_001409581.1;Dbxref=GeneID:13191,GenBank:NP_001396510.1,MGI:MGI:107745;Name=NP_001396510.1;Note=isoform 8 is encoded by transcript variant 8;gbkey=CDS;gene=Dctn1;product=dynactin subunit 1 isoform 8;protein_id=NP_001396510.1;extra_copy_number=0
CM058246.1	Liftoff	CDS	91404527	91404658	.	+	.	ID=cds-NP_001396510.1;Parent=rna-NM_001409581.1;Dbxref=GeneID:13191,GenBank:NP_001396510.1,MGI:MGI:107745;Name=NP_001396510.1;Note=isoform 8 is encoded by transcript variant 8;gbkey=CDS;gene=Dctn1;product=dynactin subunit 1 isoform 8;protein_id=NP_001396510.1;extra_copy_number=0
CM058246.1	Liftoff	CDS	91404841	91404966	.	+	.	ID=cds-NP_001396510.1;Parent=rna-NM_001409581.1;Dbxref=GeneID:13191,GenBank:NP_001396510.1,MGI:MGI:107745;Name=NP_001396510.1;Note=isoform 8 is encoded by transcript variant 8;gbkey=CDS;gene=Dctn1;product=dynactin subunit 1 isoform 8;protein_id=NP_001396510.1;extra_copy_number=0
CM058246.1	Liftoff	CDS	91405401	91405543	.	+	.	ID=cds-NP_001396510.1;Parent=rna-NM_001409581.1;Dbxref=GeneID:13191,GenBank:NP_001396510.1,MGI:MGI:107745;Name=NP_001396510.1;Note=isoform 8 is encoded by transcript variant 8;gbkey=CDS;gene=Dctn1;product=dynactin subunit 1 isoform 8;protein_id=NP_001396510.1;extra_copy_number=0
CM058246.1	Liftoff	CDS	91405794	91405960	.	+	.	ID=cds-NP_001396510.1;Parent=rna-NM_001409581.1;Dbxref=GeneID:13191,GenBank:NP_001396510.1,MGI:MGI:107745;Name=NP_001396510.1;Note=isoform 8 is encoded by transcript variant 8;gbkey=CDS;gene=Dctn1;product=dynactin subunit 1 isoform 8;protein_id=NP_001396510.1;extra_copy_number=0
CM058246.1	Liftoff	CDS	91407344	91407477	.	+	.	ID=cds-NP_001396510.1;Parent=rna-NM_001409581.1;Dbxref=GeneID:13191,GenBank:NP_001396510.1,MGI:MGI:107745;Name=NP_001396510.1;Note=isoform 8 is encoded by transcript variant 8;gbkey=CDS;gene=Dctn1;product=dynactin subunit 1 isoform 8;protein_id=NP_001396510.1;extra_copy_number=0
CM058246.1	Liftoff	CDS	91407609	91407801	.	+	.	ID=cds-NP_001396510.1;Parent=rna-NM_001409581.1;Dbxref=GeneID:13191,GenBank:NP_001396510.1,MGI:MGI:107745;Name=NP_001396510.1;Note=isoform 8 is encoded by transcript variant 8;gbkey=CDS;gene=Dctn1;product=dynactin subunit 1 isoform 8;protein_id=NP_001396510.1;extra_copy_number=0
CM058246.1	Liftoff	CDS	91408435	91408514	.	+	.	ID=cds-NP_001396510.1;Parent=rna-NM_001409581.1;Dbxref=GeneID:13191,GenBank:NP_001396510.1,MGI:MGI:107745;Name=NP_001396510.1;Note=isoform 8 is encoded by transcript variant 8;gbkey=CDS;gene=Dctn1;product=dynactin subunit 1 isoform 8;protein_id=NP_001396510.1;extra_copy_number=0
CM058246.1	Liftoff	CDS	91409041	91409130	.	+	.	ID=cds-NP_001396510.1;Parent=rna-NM_001409581.1;Dbxref=GeneID:13191,GenBank:NP_001396510.1,MGI:MGI:107745;Name=NP_001396510.1;Note=isoform 8 is encoded by transcript variant 8;gbkey=CDS;gene=Dctn1;product=dynactin subunit 1 isoform 8;protein_id=NP_001396510.1;extra_copy_number=0
CM058246.1	Liftoff	CDS	91409527	91409664	.	+	.	ID=cds-NP_001396510.1;Parent=rna-NM_001409581.1;Dbxref=GeneID:13191,GenBank:NP_001396510.1,MGI:MGI:107745;Name=NP_001396510.1;Note=isoform 8 is encoded by transcript variant 8;gbkey=CDS;gene=Dctn1;product=dynactin subunit 1 isoform 8;protein_id=NP_001396510.1;extra_copy_number=0
CM058246.1	Liftoff	gene	91417436	91514817	.	+	.	ID=gene-Slc4a5;Dbxref=GeneID:232156,MGI:MGI:2443220;Name=Slc4a5;description=solute carrier family 4%2C sodium bicarbonate cotransporter%2C member 5;gbkey=Gene;gene=Slc4a5;gene_biotype=protein_coding;gene_synonym=C330006M16,C330016K18Rik;coverage=1.0;sequence_ID=1.0;valid_ORFs=6;extra_copy_number=0;copy_num_ID=gene-Slc4a5_0
CM058246.1	Liftoff	mRNA	91417436	91514817	.	+	.	ID=rna-XM_006505964.3;Parent=gene-Slc4a5;Dbxref=GeneID:232156,GenBank:XM_006505964.3,MGI:MGI:2443220;Name=XM_006505964.3;gbkey=mRNA;gene=Slc4a5;model_evidence=Supporting evidence includes similarity to: 15 ESTs%2C 76 Proteins%2C 18 long SRA reads%2C and 100%25 coverage of the annotated genomic feature by RNAseq alignments%2C including 1 sample with support for all annotated introns;product=solute carrier family 4%2C sodium bicarbonate cotransporter%2C member 5%2C transcript variant X2;transcript_id=XM_006505964.3;matches_ref_protein=True;valid_ORF=True;extra_copy_number=0
CM058246.1	Liftoff	exon	91417436	91417647	.	+	.	ID=exon-XM_006505964.3-1;Parent=rna-XM_006505964.3;Dbxref=GeneID:232156,GenBank:XM_006505964.3,MGI:MGI:2443220;gbkey=mRNA;gene=Slc4a5;product=solute carrier family 4%2C sodium bicarbonate cotransporter%2C member 5%2C transcript variant X2;transcript_id=XM_006505964.3;extra_copy_number=0
CM058246.1	Liftoff	exon	91434506	91434583	.	+	.	ID=exon-XM_006505964.3-2;Parent=rna-XM_006505964.3;Dbxref=GeneID:232156,GenBank:XM_006505964.3,MGI:MGI:2443220;gbkey=mRNA;gene=Slc4a5;product=solute carrier family 4%2C sodium bicarbonate cotransporter%2C member 5%2C transcript variant X2;transcript_id=XM_006505964.3;extra_copy_number=0
CM058246.1	Liftoff	exon	91436034	91436225	.	+	.	ID=exon-XM_006505964.3-3;Parent=rna-XM_006505964.3;Dbxref=GeneID:232156,GenBank:XM_006505964.3,MGI:MGI:2443220;gbkey=mRNA;gene=Slc4a5;product=solute carrier family 4%2C sodium bicarbonate cotransporter%2C member 5%2C transcript variant X2;transcript_id=XM_006505964.3;extra_copy_number=0
CM058246.1	Liftoff	exon	91450449	91450578	.	+	.	ID=exon-XM_006505964.3-4;Parent=rna-XM_006505964.3;Dbxref=GeneID:232156,GenBank:XM_006505964.3,MGI:MGI:2443220;gbkey=mRNA;gene=Slc4a5;product=solute carrier family 4%2C sodium bicarbonate cotransporter%2C member 5%2C transcript variant X2;transcript_id=XM_006505964.3;extra_copy_number=0
CM058246.1	Liftoff	exon	91470280	91470440	.	+	.	ID=exon-XM_006505964.3-5;Parent=rna-XM_006505964.3;Dbxref=GeneID:232156,GenBank:XM_006505964.3,MGI:MGI:2443220;gbkey=mRNA;gene=Slc4a5;product=solute carrier family 4%2C sodium bicarbonate cotransporter%2C member 5%2C transcript variant X2;transcript_id=XM_006505964.3;extra_copy_number=0
CM058246.1	Liftoff	exon	91471256	91471408	.	+	.	ID=exon-XM_006505964.3-6;Parent=rna-XM_006505964.3;Dbxref=GeneID:232156,GenBank:XM_006505964.3,MGI:MGI:2443220;gbkey=mRNA;gene=Slc4a5;product=solute carrier family 4%2C sodium bicarbonate cotransporter%2C member 5%2C transcript variant X2;transcript_id=XM_006505964.3;extra_copy_number=0
CM058246.1	Liftoff	exon	91472318	91472413	.	+	.	ID=exon-XM_006505964.3-7;Parent=rna-XM_006505964.3;Dbxref=GeneID:232156,GenBank:XM_006505964.3,MGI:MGI:2443220;gbkey=mRNA;gene=Slc4a5;product=solute carrier family 4%2C sodium bicarbonate cotransporter%2C member 5%2C transcript variant X2;transcript_id=XM_006505964.3;extra_copy_number=0
CM058246.1	Liftoff	exon	91473361	91473416	.	+	.	ID=exon-XM_006505964.3-8;Parent=rna-XM_006505964.3;Dbxref=GeneID:232156,GenBank:XM_006505964.3,MGI:MGI:2443220;gbkey=mRNA;gene=Slc4a5;product=solute carrier family 4%2C sodium bicarbonate cotransporter%2C member 5%2C transcript variant X2;transcript_id=XM_006505964.3;extra_copy_number=0
CM058246.1	Liftoff	exon	91474108	91474265	.	+	.	ID=exon-XM_006505964.3-9;Parent=rna-XM_006505964.3;Dbxref=GeneID:232156,GenBank:XM_006505964.3,MGI:MGI:2443220;gbkey=mRNA;gene=Slc4a5;product=solute carrier family 4%2C sodium bicarbonate cotransporter%2C member 5%2C transcript variant X2;transcript_id=XM_006505964.3;extra_copy_number=0
CM058246.1	Liftoff	exon	91475515	91475602	.	+	.	ID=exon-XM_006505964.3-10;Parent=rna-XM_006505964.3;Dbxref=GeneID:232156,GenBank:XM_006505964.3,MGI:MGI:2443220;gbkey=mRNA;gene=Slc4a5;product=solute carrier family 4%2C sodium bicarbonate cotransporter%2C member 5%2C transcript variant X2;transcript_id=XM_006505964.3;extra_copy_number=0
CM058246.1	Liftoff	exon	91477248	91477402	.	+	.	ID=exon-XM_006505964.3-11;Parent=rna-XM_006505964.3;Dbxref=GeneID:232156,GenBank:XM_006505964.3,MGI:MGI:2443220;gbkey=mRNA;gene=Slc4a5;product=solute carrier family 4%2C sodium bicarbonate cotransporter%2C member 5%2C transcript variant X2;transcript_id=XM_006505964.3;extra_copy_number=0
CM058246.1	Liftoff	exon	91478036	91478224	.	+	.	ID=exon-XM_006505964.3-12;Parent=rna-XM_006505964.3;Dbxref=GeneID:232156,GenBank:XM_006505964.3,MGI:MGI:2443220;gbkey=mRNA;gene=Slc4a5;product=solute carrier family 4%2C sodium bicarbonate cotransporter%2C member 5%2C transcript variant X2;transcript_id=XM_006505964.3;extra_copy_number=0
CM058246.1	Liftoff	exon	91480767	91480941	.	+	.	ID=exon-XM_006505964.3-13;Parent=rna-XM_006505964.3;Dbxref=GeneID:232156,GenBank:XM_006505964.3,MGI:MGI:2443220;gbkey=mRNA;gene=Slc4a5;product=solute carrier family 4%2C sodium bicarbonate cotransporter%2C member 5%2C transcript variant X2;transcript_id=XM_006505964.3;extra_copy_number=0
CM058246.1	Liftoff	exon	91481889	91482022	.	+	.	ID=exon-XM_006505964.3-14;Parent=rna-XM_006505964.3;Dbxref=GeneID:232156,GenBank:XM_006505964.3,MGI:MGI:2443220;gbkey=mRNA;gene=Slc4a5;product=solute carrier family 4%2C sodium bicarbonate cotransporter%2C member 5%2C transcript variant X2;transcript_id=XM_006505964.3;extra_copy_number=0
CM058246.1	Liftoff	exon	91482896	91483167	.	+	.	ID=exon-XM_006505964.3-15;Parent=rna-XM_006505964.3;Dbxref=GeneID:232156,GenBank:XM_006505964.3,MGI:MGI:2443220;gbkey=mRNA;gene=Slc4a5;product=solute carrier family 4%2C sodium bicarbonate cotransporter%2C member 5%2C transcript variant X2;transcript_id=XM_006505964.3;extra_copy_number=0
CM058246.1	Liftoff	exon	91486860	91486964	.	+	.	ID=exon-XM_006505964.3-16;Parent=rna-XM_006505964.3;Dbxref=GeneID:232156,GenBank:XM_006505964.3,MGI:MGI:2443220;gbkey=mRNA;gene=Slc4a5;product=solute carrier family 4%2C sodium bicarbonate cotransporter%2C member 5%2C transcript variant X2;transcript_id=XM_006505964.3;extra_copy_number=0
CM058246.1	Liftoff	exon	91487359	91487417	.	+	.	ID=exon-XM_006505964.3-17;Parent=rna-XM_006505964.3;Dbxref=GeneID:232156,GenBank:XM_006505964.3,MGI:MGI:2443220;gbkey=mRNA;gene=Slc4a5;product=solute carrier family 4%2C sodium bicarbonate cotransporter%2C member 5%2C transcript variant X2;transcript_id=XM_006505964.3;extra_copy_number=0
CM058246.1	Liftoff	exon	91489810	91490010	.	+	.	ID=exon-XM_006505964.3-18;Parent=rna-XM_006505964.3;Dbxref=GeneID:232156,GenBank:XM_006505964.3,MGI:MGI:2443220;gbkey=mRNA;gene=Slc4a5;product=solute carrier family 4%2C sodium bicarbonate cotransporter%2C member 5%2C transcript variant X2;transcript_id=XM_006505964.3;extra_copy_number=0
CM058246.1	Liftoff	exon	91495687	91495800	.	+	.	ID=exon-XM_006505964.3-19;Parent=rna-XM_006505964.3;Dbxref=GeneID:232156,GenBank:XM_006505964.3,MGI:MGI:2443220;gbkey=mRNA;gene=Slc4a5;product=solute carrier family 4%2C sodium bicarbonate cotransporter%2C member 5%2C transcript variant X2;transcript_id=XM_006505964.3;extra_copy_number=0
CM058246.1	Liftoff	exon	91498162	91498323	.	+	.	ID=exon-XM_006505964.3-20;Parent=rna-XM_006505964.3;Dbxref=GeneID:232156,GenBank:XM_006505964.3,MGI:MGI:2443220;gbkey=mRNA;gene=Slc4a5;product=solute carrier family 4%2C sodium bicarbonate cotransporter%2C member 5%2C transcript variant X2;transcript_id=XM_006505964.3;extra_copy_number=0
CM058246.1	Liftoff	exon	91499019	91499197	.	+	.	ID=exon-XM_006505964.3-21;Parent=rna-XM_006505964.3;Dbxref=GeneID:232156,GenBank:XM_006505964.3,MGI:MGI:2443220;gbkey=mRNA;gene=Slc4a5;product=solute carrier family 4%2C sodium bicarbonate cotransporter%2C member 5%2C transcript variant X2;transcript_id=XM_006505964.3;extra_copy_number=0
CM058246.1	Liftoff	exon	91500647	91500719	.	+	.	ID=exon-XM_006505964.3-22;Parent=rna-XM_006505964.3;Dbxref=GeneID:232156,GenBank:XM_006505964.3,MGI:MGI:2443220;gbkey=mRNA;gene=Slc4a5;product=solute carrier family 4%2C sodium bicarbonate cotransporter%2C member 5%2C transcript variant X2;transcript_id=XM_006505964.3;extra_copy_number=0
CM058246.1	Liftoff	exon	91505743	91505811	.	+	.	ID=exon-XM_006505964.3-23;Parent=rna-XM_006505964.3;Dbxref=GeneID:232156,GenBank:XM_006505964.3,MGI:MGI:2443220;gbkey=mRNA;gene=Slc4a5;product=solute carrier family 4%2C sodium bicarbonate cotransporter%2C member 5%2C transcript variant X2;transcript_id=XM_006505964.3;extra_copy_number=0
CM058246.1	Liftoff	exon	91506444	91506617	.	+	.	ID=exon-XM_006505964.3-24;Parent=rna-XM_006505964.3;Dbxref=GeneID:232156,GenBank:XM_006505964.3,MGI:MGI:2443220;gbkey=mRNA;gene=Slc4a5;product=solute carrier family 4%2C sodium bicarbonate cotransporter%2C member 5%2C transcript variant X2;transcript_id=XM_006505964.3;extra_copy_number=0
CM058246.1	Liftoff	exon	91507091	91507255	.	+	.	ID=exon-XM_006505964.3-25;Parent=rna-XM_006505964.3;Dbxref=GeneID:232156,GenBank:XM_006505964.3,MGI:MGI:2443220;gbkey=mRNA;gene=Slc4a5;product=solute carrier family 4%2C sodium bicarbonate cotransporter%2C member 5%2C transcript variant X2;transcript_id=XM_006505964.3;extra_copy_number=0
CM058246.1	Liftoff	exon	91509298	91509382	.	+	.	ID=exon-XM_006505964.3-26;Parent=rna-XM_006505964.3;Dbxref=GeneID:232156,GenBank:XM_006505964.3,MGI:MGI:2443220;gbkey=mRNA;gene=Slc4a5;product=solute carrier family 4%2C sodium bicarbonate cotransporter%2C member 5%2C transcript variant X2;transcript_id=XM_006505964.3;extra_copy_number=0
CM058246.1	Liftoff	exon	91509482	91509565	.	+	.	ID=exon-XM_006505964.3-27;Parent=rna-XM_006505964.3;Dbxref=GeneID:232156,GenBank:XM_006505964.3,MGI:MGI:2443220;gbkey=mRNA;gene=Slc4a5;product=solute carrier family 4%2C sodium bicarbonate cotransporter%2C member 5%2C transcript variant X2;transcript_id=XM_006505964.3;extra_copy_number=0
CM058246.1	Liftoff	exon	91510343	91510410	.	+	.	ID=exon-XM_006505964.3-28;Parent=rna-XM_006505964.3;Dbxref=GeneID:232156,GenBank:XM_006505964.3,MGI:MGI:2443220;gbkey=mRNA;gene=Slc4a5;product=solute carrier family 4%2C sodium bicarbonate cotransporter%2C member 5%2C transcript variant X2;transcript_id=XM_006505964.3;extra_copy_number=0
CM058246.1	Liftoff	exon	91513198	91514817	.	+	.	ID=exon-XM_006505964.3-29;Parent=rna-XM_006505964.3;Dbxref=GeneID:232156,GenBank:XM_006505964.3,MGI:MGI:2443220;gbkey=mRNA;gene=Slc4a5;product=solute carrier family 4%2C sodium bicarbonate cotransporter%2C member 5%2C transcript variant X2;transcript_id=XM_006505964.3;extra_copy_number=0
CM058246.1	Liftoff	CDS	91417611	91417647	.	+	.	ID=cds-XP_006506027.1;Parent=rna-XM_006505964.3;Dbxref=GeneID:232156,GenBank:XP_006506027.1,MGI:MGI:2443220;Name=XP_006506027.1;gbkey=CDS;gene=Slc4a5;product=electrogenic sodium bicarbonate cotransporter 4 isoform X2;protein_id=XP_006506027.1;extra_copy_number=0
CM058246.1	Liftoff	CDS	91434506	91434583	.	+	.	ID=cds-XP_006506027.1;Parent=rna-XM_006505964.3;Dbxref=GeneID:232156,GenBank:XP_006506027.1,MGI:MGI:2443220;Name=XP_006506027.1;gbkey=CDS;gene=Slc4a5;product=electrogenic sodium bicarbonate cotransporter 4 isoform X2;protein_id=XP_006506027.1;extra_copy_number=0
CM058246.1	Liftoff	CDS	91436034	91436225	.	+	.	ID=cds-XP_006506027.1;Parent=rna-XM_006505964.3;Dbxref=GeneID:232156,GenBank:XP_006506027.1,MGI:MGI:2443220;Name=XP_006506027.1;gbkey=CDS;gene=Slc4a5;product=electrogenic sodium bicarbonate cotransporter 4 isoform X2;protein_id=XP_006506027.1;extra_copy_number=0
CM058246.1	Liftoff	CDS	91450449	91450578	.	+	.	ID=cds-XP_006506027.1;Parent=rna-XM_006505964.3;Dbxref=GeneID:232156,GenBank:XP_006506027.1,MGI:MGI:2443220;Name=XP_006506027.1;gbkey=CDS;gene=Slc4a5;product=electrogenic sodium bicarbonate cotransporter 4 isoform X2;protein_id=XP_006506027.1;extra_copy_number=0
CM058246.1	Liftoff	CDS	91470280	91470440	.	+	.	ID=cds-XP_006506027.1;Parent=rna-XM_006505964.3;Dbxref=GeneID:232156,GenBank:XP_006506027.1,MGI:MGI:2443220;Name=XP_006506027.1;gbkey=CDS;gene=Slc4a5;product=electrogenic sodium bicarbonate cotransporter 4 isoform X2;protein_id=XP_006506027.1;extra_copy_number=0
CM058246.1	Liftoff	CDS	91471256	91471408	.	+	.	ID=cds-XP_006506027.1;Parent=rna-XM_006505964.3;Dbxref=GeneID:232156,GenBank:XP_006506027.1,MGI:MGI:2443220;Name=XP_006506027.1;gbkey=CDS;gene=Slc4a5;product=electrogenic sodium bicarbonate cotransporter 4 isoform X2;protein_id=XP_006506027.1;extra_copy_number=0
CM058246.1	Liftoff	CDS	91472318	91472413	.	+	.	ID=cds-XP_006506027.1;Parent=rna-XM_006505964.3;Dbxref=GeneID:232156,GenBank:XP_006506027.1,MGI:MGI:2443220;Name=XP_006506027.1;gbkey=CDS;gene=Slc4a5;product=electrogenic sodium bicarbonate cotransporter 4 isoform X2;protein_id=XP_006506027.1;extra_copy_number=0
CM058246.1	Liftoff	CDS	91473361	91473416	.	+	.	ID=cds-XP_006506027.1;Parent=rna-XM_006505964.3;Dbxref=GeneID:232156,GenBank:XP_006506027.1,MGI:MGI:2443220;Name=XP_006506027.1;gbkey=CDS;gene=Slc4a5;product=electrogenic sodium bicarbonate cotransporter 4 isoform X2;protein_id=XP_006506027.1;extra_copy_number=0
CM058246.1	Liftoff	CDS	91474108	91474265	.	+	.	ID=cds-XP_006506027.1;Parent=rna-XM_006505964.3;Dbxref=GeneID:232156,GenBank:XP_006506027.1,MGI:MGI:2443220;Name=XP_006506027.1;gbkey=CDS;gene=Slc4a5;product=electrogenic sodium bicarbonate cotransporter 4 isoform X2;protein_id=XP_006506027.1;extra_copy_number=0
CM058246.1	Liftoff	CDS	91475515	91475602	.	+	.	ID=cds-XP_006506027.1;Parent=rna-XM_006505964.3;Dbxref=GeneID:232156,GenBank:XP_006506027.1,MGI:MGI:2443220;Name=XP_006506027.1;gbkey=CDS;gene=Slc4a5;product=electrogenic sodium bicarbonate cotransporter 4 isoform X2;protein_id=XP_006506027.1;extra_copy_number=0
CM058246.1	Liftoff	CDS	91477248	91477402	.	+	.	ID=cds-XP_006506027.1;Parent=rna-XM_006505964.3;Dbxref=GeneID:232156,GenBank:XP_006506027.1,MGI:MGI:2443220;Name=XP_006506027.1;gbkey=CDS;gene=Slc4a5;product=electrogenic sodium bicarbonate cotransporter 4 isoform X2;protein_id=XP_006506027.1;extra_copy_number=0
CM058246.1	Liftoff	CDS	91478036	91478224	.	+	.	ID=cds-XP_006506027.1;Parent=rna-XM_006505964.3;Dbxref=GeneID:232156,GenBank:XP_006506027.1,MGI:MGI:2443220;Name=XP_006506027.1;gbkey=CDS;gene=Slc4a5;product=electrogenic sodium bicarbonate cotransporter 4 isoform X2;protein_id=XP_006506027.1;extra_copy_number=0
CM058246.1	Liftoff	CDS	91480767	91480941	.	+	.	ID=cds-XP_006506027.1;Parent=rna-XM_006505964.3;Dbxref=GeneID:232156,GenBank:XP_006506027.1,MGI:MGI:2443220;Name=XP_006506027.1;gbkey=CDS;gene=Slc4a5;product=electrogenic sodium bicarbonate cotransporter 4 isoform X2;protein_id=XP_006506027.1;extra_copy_number=0
CM058246.1	Liftoff	CDS	91481889	91482022	.	+	.	ID=cds-XP_006506027.1;Parent=rna-XM_006505964.3;Dbxref=GeneID:232156,GenBank:XP_006506027.1,MGI:MGI:2443220;Name=XP_006506027.1;gbkey=CDS;gene=Slc4a5;product=electrogenic sodium bicarbonate cotransporter 4 isoform X2;protein_id=XP_006506027.1;extra_copy_number=0
CM058246.1	Liftoff	CDS	91482896	91483167	.	+	.	ID=cds-XP_006506027.1;Parent=rna-XM_006505964.3;Dbxref=GeneID:232156,GenBank:XP_006506027.1,MGI:MGI:2443220;Name=XP_006506027.1;gbkey=CDS;gene=Slc4a5;product=electrogenic sodium bicarbonate cotransporter 4 isoform X2;protein_id=XP_006506027.1;extra_copy_number=0
CM058246.1	Liftoff	CDS	91486860	91486964	.	+	.	ID=cds-XP_006506027.1;Parent=rna-XM_006505964.3;Dbxref=GeneID:232156,GenBank:XP_006506027.1,MGI:MGI:2443220;Name=XP_006506027.1;gbkey=CDS;gene=Slc4a5;product=electrogenic sodium bicarbonate cotransporter 4 isoform X2;protein_id=XP_006506027.1;extra_copy_number=0
CM058246.1	Liftoff	CDS	91487359	91487417	.	+	.	ID=cds-XP_006506027.1;Parent=rna-XM_006505964.3;Dbxref=GeneID:232156,GenBank:XP_006506027.1,MGI:MGI:2443220;Name=XP_006506027.1;gbkey=CDS;gene=Slc4a5;product=electrogenic sodium bicarbonate cotransporter 4 isoform X2;protein_id=XP_006506027.1;extra_copy_number=0
CM058246.1	Liftoff	CDS	91489810	91490010	.	+	.	ID=cds-XP_006506027.1;Parent=rna-XM_006505964.3;Dbxref=GeneID:232156,GenBank:XP_006506027.1,MGI:MGI:2443220;Name=XP_006506027.1;gbkey=CDS;gene=Slc4a5;product=electrogenic sodium bicarbonate cotransporter 4 isoform X2;protein_id=XP_006506027.1;extra_copy_number=0
CM058246.1	Liftoff	CDS	91495687	91495800	.	+	.	ID=cds-XP_006506027.1;Parent=rna-XM_006505964.3;Dbxref=GeneID:232156,GenBank:XP_006506027.1,MGI:MGI:2443220;Name=XP_006506027.1;gbkey=CDS;gene=Slc4a5;product=electrogenic sodium bicarbonate cotransporter 4 isoform X2;protein_id=XP_006506027.1;extra_copy_number=0
CM058246.1	Liftoff	CDS	91498162	91498323	.	+	.	ID=cds-XP_006506027.1;Parent=rna-XM_006505964.3;Dbxref=GeneID:232156,GenBank:XP_006506027.1,MGI:MGI:2443220;Name=XP_006506027.1;gbkey=CDS;gene=Slc4a5;product=electrogenic sodium bicarbonate cotransporter 4 isoform X2;protein_id=XP_006506027.1;extra_copy_number=0
CM058246.1	Liftoff	CDS	91499019	91499197	.	+	.	ID=cds-XP_006506027.1;Parent=rna-XM_006505964.3;Dbxref=GeneID:232156,GenBank:XP_006506027.1,MGI:MGI:2443220;Name=XP_006506027.1;gbkey=CDS;gene=Slc4a5;product=electrogenic sodium bicarbonate cotransporter 4 isoform X2;protein_id=XP_006506027.1;extra_copy_number=0
CM058246.1	Liftoff	CDS	91500647	91500719	.	+	.	ID=cds-XP_006506027.1;Parent=rna-XM_006505964.3;Dbxref=GeneID:232156,GenBank:XP_006506027.1,MGI:MGI:2443220;Name=XP_006506027.1;gbkey=CDS;gene=Slc4a5;product=electrogenic sodium bicarbonate cotransporter 4 isoform X2;protein_id=XP_006506027.1;extra_copy_number=0
CM058246.1	Liftoff	CDS	91505743	91505811	.	+	.	ID=cds-XP_006506027.1;Parent=rna-XM_006505964.3;Dbxref=GeneID:232156,GenBank:XP_006506027.1,MGI:MGI:2443220;Name=XP_006506027.1;gbkey=CDS;gene=Slc4a5;product=electrogenic sodium bicarbonate cotransporter 4 isoform X2;protein_id=XP_006506027.1;extra_copy_number=0
CM058246.1	Liftoff	CDS	91506444	91506617	.	+	.	ID=cds-XP_006506027.1;Parent=rna-XM_006505964.3;Dbxref=GeneID:232156,GenBank:XP_006506027.1,MGI:MGI:2443220;Name=XP_006506027.1;gbkey=CDS;gene=Slc4a5;product=electrogenic sodium bicarbonate cotransporter 4 isoform X2;protein_id=XP_006506027.1;extra_copy_number=0
CM058246.1	Liftoff	CDS	91507091	91507255	.	+	.	ID=cds-XP_006506027.1;Parent=rna-XM_006505964.3;Dbxref=GeneID:232156,GenBank:XP_006506027.1,MGI:MGI:2443220;Name=XP_006506027.1;gbkey=CDS;gene=Slc4a5;product=electrogenic sodium bicarbonate cotransporter 4 isoform X2;protein_id=XP_006506027.1;extra_copy_number=0
CM058246.1	Liftoff	CDS	91509298	91509382	.	+	.	ID=cds-XP_006506027.1;Parent=rna-XM_006505964.3;Dbxref=GeneID:232156,GenBank:XP_006506027.1,MGI:MGI:2443220;Name=XP_006506027.1;gbkey=CDS;gene=Slc4a5;product=electrogenic sodium bicarbonate cotransporter 4 isoform X2;protein_id=XP_006506027.1;extra_copy_number=0
CM058246.1	Liftoff	CDS	91509482	91509565	.	+	.	ID=cds-XP_006506027.1;Parent=rna-XM_006505964.3;Dbxref=GeneID:232156,GenBank:XP_006506027.1,MGI:MGI:2443220;Name=XP_006506027.1;gbkey=CDS;gene=Slc4a5;product=electrogenic sodium bicarbonate cotransporter 4 isoform X2;protein_id=XP_006506027.1;extra_copy_number=0
CM058246.1	Liftoff	CDS	91510343	91510377	.	+	.	ID=cds-XP_006506027.1;Parent=rna-XM_006505964.3;Dbxref=GeneID:232156,GenBank:XP_006506027.1,MGI:MGI:2443220;Name=XP_006506027.1;gbkey=CDS;gene=Slc4a5;product=electrogenic sodium bicarbonate cotransporter 4 isoform X2;protein_id=XP_006506027.1;extra_copy_number=0
CM058246.1	Liftoff	mRNA	91417436	91514817	.	+	.	ID=rna-XM_006505965.3;Parent=gene-Slc4a5;Dbxref=GeneID:232156,GenBank:XM_006505965.3,MGI:MGI:2443220;Name=XM_006505965.3;gbkey=mRNA;gene=Slc4a5;model_evidence=Supporting evidence includes similarity to: 17 ESTs%2C 77 Proteins%2C 17 long SRA reads%2C and 100%25 coverage of the annotated genomic feature by RNAseq alignments%2C including 1 sample with support for all annotated introns;product=solute carrier family 4%2C sodium bicarbonate cotransporter%2C member 5%2C transcript variant X3;transcript_id=XM_006505965.3;matches_ref_protein=True;valid_ORF=True;extra_copy_number=0
CM058246.1	Liftoff	exon	91417436	91417647	.	+	.	ID=exon-XM_006505965.3-1;Parent=rna-XM_006505965.3;Dbxref=GeneID:232156,GenBank:XM_006505965.3,MGI:MGI:2443220;gbkey=mRNA;gene=Slc4a5;product=solute carrier family 4%2C sodium bicarbonate cotransporter%2C member 5%2C transcript variant X3;transcript_id=XM_006505965.3;extra_copy_number=0
CM058246.1	Liftoff	exon	91434506	91434583	.	+	.	ID=exon-XM_006505965.3-2;Parent=rna-XM_006505965.3;Dbxref=GeneID:232156,GenBank:XM_006505965.3,MGI:MGI:2443220;gbkey=mRNA;gene=Slc4a5;product=solute carrier family 4%2C sodium bicarbonate cotransporter%2C member 5%2C transcript variant X3;transcript_id=XM_006505965.3;extra_copy_number=0
CM058246.1	Liftoff	exon	91436034	91436225	.	+	.	ID=exon-XM_006505965.3-3;Parent=rna-XM_006505965.3;Dbxref=GeneID:232156,GenBank:XM_006505965.3,MGI:MGI:2443220;gbkey=mRNA;gene=Slc4a5;product=solute carrier family 4%2C sodium bicarbonate cotransporter%2C member 5%2C transcript variant X3;transcript_id=XM_006505965.3;extra_copy_number=0
CM058246.1	Liftoff	exon	91450449	91450578	.	+	.	ID=exon-XM_006505965.3-4;Parent=rna-XM_006505965.3;Dbxref=GeneID:232156,GenBank:XM_006505965.3,MGI:MGI:2443220;gbkey=mRNA;gene=Slc4a5;product=solute carrier family 4%2C sodium bicarbonate cotransporter%2C member 5%2C transcript variant X3;transcript_id=XM_006505965.3;extra_copy_number=0
CM058246.1	Liftoff	exon	91470280	91470440	.	+	.	ID=exon-XM_006505965.3-5;Parent=rna-XM_006505965.3;Dbxref=GeneID:232156,GenBank:XM_006505965.3,MGI:MGI:2443220;gbkey=mRNA;gene=Slc4a5;product=solute carrier family 4%2C sodium bicarbonate cotransporter%2C member 5%2C transcript variant X3;transcript_id=XM_006505965.3;extra_copy_number=0
CM058246.1	Liftoff	exon	91471256	91471408	.	+	.	ID=exon-XM_006505965.3-6;Parent=rna-XM_006505965.3;Dbxref=GeneID:232156,GenBank:XM_006505965.3,MGI:MGI:2443220;gbkey=mRNA;gene=Slc4a5;product=solute carrier family 4%2C sodium bicarbonate cotransporter%2C member 5%2C transcript variant X3;transcript_id=XM_006505965.3;extra_copy_number=0
CM058246.1	Liftoff	exon	91472318	91472413	.	+	.	ID=exon-XM_006505965.3-7;Parent=rna-XM_006505965.3;Dbxref=GeneID:232156,GenBank:XM_006505965.3,MGI:MGI:2443220;gbkey=mRNA;gene=Slc4a5;product=solute carrier family 4%2C sodium bicarbonate cotransporter%2C member 5%2C transcript variant X3;transcript_id=XM_006505965.3;extra_copy_number=0
CM058246.1	Liftoff	exon	91473361	91473416	.	+	.	ID=exon-XM_006505965.3-8;Parent=rna-XM_006505965.3;Dbxref=GeneID:232156,GenBank:XM_006505965.3,MGI:MGI:2443220;gbkey=mRNA;gene=Slc4a5;product=solute carrier family 4%2C sodium bicarbonate cotransporter%2C member 5%2C transcript variant X3;transcript_id=XM_006505965.3;extra_copy_number=0
CM058246.1	Liftoff	exon	91474108	91474265	.	+	.	ID=exon-XM_006505965.3-9;Parent=rna-XM_006505965.3;Dbxref=GeneID:232156,GenBank:XM_006505965.3,MGI:MGI:2443220;gbkey=mRNA;gene=Slc4a5;product=solute carrier family 4%2C sodium bicarbonate cotransporter%2C member 5%2C transcript variant X3;transcript_id=XM_006505965.3;extra_copy_number=0
CM058246.1	Liftoff	exon	91475515	91475602	.	+	.	ID=exon-XM_006505965.3-10;Parent=rna-XM_006505965.3;Dbxref=GeneID:232156,GenBank:XM_006505965.3,MGI:MGI:2443220;gbkey=mRNA;gene=Slc4a5;product=solute carrier family 4%2C sodium bicarbonate cotransporter%2C member 5%2C transcript variant X3;transcript_id=XM_006505965.3;extra_copy_number=0
CM058246.1	Liftoff	exon	91477248	91477402	.	+	.	ID=exon-XM_006505965.3-11;Parent=rna-XM_006505965.3;Dbxref=GeneID:232156,GenBank:XM_006505965.3,MGI:MGI:2443220;gbkey=mRNA;gene=Slc4a5;product=solute carrier family 4%2C sodium bicarbonate cotransporter%2C member 5%2C transcript variant X3;transcript_id=XM_006505965.3;extra_copy_number=0
CM058246.1	Liftoff	exon	91478036	91478224	.	+	.	ID=exon-XM_006505965.3-12;Parent=rna-XM_006505965.3;Dbxref=GeneID:232156,GenBank:XM_006505965.3,MGI:MGI:2443220;gbkey=mRNA;gene=Slc4a5;product=solute carrier family 4%2C sodium bicarbonate cotransporter%2C member 5%2C transcript variant X3;transcript_id=XM_006505965.3;extra_copy_number=0
CM058246.1	Liftoff	exon	91480767	91480941	.	+	.	ID=exon-XM_006505965.3-13;Parent=rna-XM_006505965.3;Dbxref=GeneID:232156,GenBank:XM_006505965.3,MGI:MGI:2443220;gbkey=mRNA;gene=Slc4a5;product=solute carrier family 4%2C sodium bicarbonate cotransporter%2C member 5%2C transcript variant X3;transcript_id=XM_006505965.3;extra_copy_number=0
CM058246.1	Liftoff	exon	91481889	91482022	.	+	.	ID=exon-XM_006505965.3-14;Parent=rna-XM_006505965.3;Dbxref=GeneID:232156,GenBank:XM_006505965.3,MGI:MGI:2443220;gbkey=mRNA;gene=Slc4a5;product=solute carrier family 4%2C sodium bicarbonate cotransporter%2C member 5%2C transcript variant X3;transcript_id=XM_006505965.3;extra_copy_number=0
CM058246.1	Liftoff	exon	91482896	91483167	.	+	.	ID=exon-XM_006505965.3-15;Parent=rna-XM_006505965.3;Dbxref=GeneID:232156,GenBank:XM_006505965.3,MGI:MGI:2443220;gbkey=mRNA;gene=Slc4a5;product=solute carrier family 4%2C sodium bicarbonate cotransporter%2C member 5%2C transcript variant X3;transcript_id=XM_006505965.3;extra_copy_number=0
CM058246.1	Liftoff	exon	91487359	91487417	.	+	.	ID=exon-XM_006505965.3-16;Parent=rna-XM_006505965.3;Dbxref=GeneID:232156,GenBank:XM_006505965.3,MGI:MGI:2443220;gbkey=mRNA;gene=Slc4a5;product=solute carrier family 4%2C sodium bicarbonate cotransporter%2C member 5%2C transcript variant X3;transcript_id=XM_006505965.3;extra_copy_number=0
CM058246.1	Liftoff	exon	91489810	91490010	.	+	.	ID=exon-XM_006505965.3-17;Parent=rna-XM_006505965.3;Dbxref=GeneID:232156,GenBank:XM_006505965.3,MGI:MGI:2443220;gbkey=mRNA;gene=Slc4a5;product=solute carrier family 4%2C sodium bicarbonate cotransporter%2C member 5%2C transcript variant X3;transcript_id=XM_006505965.3;extra_copy_number=0
CM058246.1	Liftoff	exon	91495687	91495800	.	+	.	ID=exon-XM_006505965.3-18;Parent=rna-XM_006505965.3;Dbxref=GeneID:232156,GenBank:XM_006505965.3,MGI:MGI:2443220;gbkey=mRNA;gene=Slc4a5;product=solute carrier family 4%2C sodium bicarbonate cotransporter%2C member 5%2C transcript variant X3;transcript_id=XM_006505965.3;extra_copy_number=0
CM058246.1	Liftoff	exon	91498162	91498323	.	+	.	ID=exon-XM_006505965.3-19;Parent=rna-XM_006505965.3;Dbxref=GeneID:232156,GenBank:XM_006505965.3,MGI:MGI:2443220;gbkey=mRNA;gene=Slc4a5;product=solute carrier family 4%2C sodium bicarbonate cotransporter%2C member 5%2C transcript variant X3;transcript_id=XM_006505965.3;extra_copy_number=0
CM058246.1	Liftoff	exon	91499019	91499197	.	+	.	ID=exon-XM_006505965.3-20;Parent=rna-XM_006505965.3;Dbxref=GeneID:232156,GenBank:XM_006505965.3,MGI:MGI:2443220;gbkey=mRNA;gene=Slc4a5;product=solute carrier family 4%2C sodium bicarbonate cotransporter%2C member 5%2C transcript variant X3;transcript_id=XM_006505965.3;extra_copy_number=0
CM058246.1	Liftoff	exon	91500647	91500719	.	+	.	ID=exon-XM_006505965.3-21;Parent=rna-XM_006505965.3;Dbxref=GeneID:232156,GenBank:XM_006505965.3,MGI:MGI:2443220;gbkey=mRNA;gene=Slc4a5;product=solute carrier family 4%2C sodium bicarbonate cotransporter%2C member 5%2C transcript variant X3;transcript_id=XM_006505965.3;extra_copy_number=0
CM058246.1	Liftoff	exon	91505743	91505811	.	+	.	ID=exon-XM_006505965.3-22;Parent=rna-XM_006505965.3;Dbxref=GeneID:232156,GenBank:XM_006505965.3,MGI:MGI:2443220;gbkey=mRNA;gene=Slc4a5;product=solute carrier family 4%2C sodium bicarbonate cotransporter%2C member 5%2C transcript variant X3;transcript_id=XM_006505965.3;extra_copy_number=0
CM058246.1	Liftoff	exon	91506444	91506617	.	+	.	ID=exon-XM_006505965.3-23;Parent=rna-XM_006505965.3;Dbxref=GeneID:232156,GenBank:XM_006505965.3,MGI:MGI:2443220;gbkey=mRNA;gene=Slc4a5;product=solute carrier family 4%2C sodium bicarbonate cotransporter%2C member 5%2C transcript variant X3;transcript_id=XM_006505965.3;extra_copy_number=0
CM058246.1	Liftoff	exon	91507091	91507255	.	+	.	ID=exon-XM_006505965.3-24;Parent=rna-XM_006505965.3;Dbxref=GeneID:232156,GenBank:XM_006505965.3,MGI:MGI:2443220;gbkey=mRNA;gene=Slc4a5;product=solute carrier family 4%2C sodium bicarbonate cotransporter%2C member 5%2C transcript variant X3;transcript_id=XM_006505965.3;extra_copy_number=0
CM058246.1	Liftoff	exon	91509298	91509382	.	+	.	ID=exon-XM_006505965.3-25;Parent=rna-XM_006505965.3;Dbxref=GeneID:232156,GenBank:XM_006505965.3,MGI:MGI:2443220;gbkey=mRNA;gene=Slc4a5;product=solute carrier family 4%2C sodium bicarbonate cotransporter%2C member 5%2C transcript variant X3;transcript_id=XM_006505965.3;extra_copy_number=0
CM058246.1	Liftoff	exon	91509482	91509565	.	+	.	ID=exon-XM_006505965.3-26;Parent=rna-XM_006505965.3;Dbxref=GeneID:232156,GenBank:XM_006505965.3,MGI:MGI:2443220;gbkey=mRNA;gene=Slc4a5;product=solute carrier family 4%2C sodium bicarbonate cotransporter%2C member 5%2C transcript variant X3;transcript_id=XM_006505965.3;extra_copy_number=0
CM058246.1	Liftoff	exon	91510343	91510410	.	+	.	ID=exon-XM_006505965.3-27;Parent=rna-XM_006505965.3;Dbxref=GeneID:232156,GenBank:XM_006505965.3,MGI:MGI:2443220;gbkey=mRNA;gene=Slc4a5;product=solute carrier family 4%2C sodium bicarbonate cotransporter%2C member 5%2C transcript variant X3;transcript_id=XM_006505965.3;extra_copy_number=0
CM058246.1	Liftoff	exon	91513198	91514817	.	+	.	ID=exon-XM_006505965.3-28;Parent=rna-XM_006505965.3;Dbxref=GeneID:232156,GenBank:XM_006505965.3,MGI:MGI:2443220;gbkey=mRNA;gene=Slc4a5;product=solute carrier family 4%2C sodium bicarbonate cotransporter%2C member 5%2C transcript variant X3;transcript_id=XM_006505965.3;extra_copy_number=0
CM058246.1	Liftoff	CDS	91417611	91417647	.	+	.	ID=cds-XP_006506028.1;Parent=rna-XM_006505965.3;Dbxref=GeneID:232156,GenBank:XP_006506028.1,MGI:MGI:2443220;Name=XP_006506028.1;gbkey=CDS;gene=Slc4a5;product=electrogenic sodium bicarbonate cotransporter 4 isoform X3;protein_id=XP_006506028.1;extra_copy_number=0
CM058246.1	Liftoff	CDS	91434506	91434583	.	+	.	ID=cds-XP_006506028.1;Parent=rna-XM_006505965.3;Dbxref=GeneID:232156,GenBank:XP_006506028.1,MGI:MGI:2443220;Name=XP_006506028.1;gbkey=CDS;gene=Slc4a5;product=electrogenic sodium bicarbonate cotransporter 4 isoform X3;protein_id=XP_006506028.1;extra_copy_number=0
CM058246.1	Liftoff	CDS	91436034	91436225	.	+	.	ID=cds-XP_006506028.1;Parent=rna-XM_006505965.3;Dbxref=GeneID:232156,GenBank:XP_006506028.1,MGI:MGI:2443220;Name=XP_006506028.1;gbkey=CDS;gene=Slc4a5;product=electrogenic sodium bicarbonate cotransporter 4 isoform X3;protein_id=XP_006506028.1;extra_copy_number=0
CM058246.1	Liftoff	CDS	91450449	91450578	.	+	.	ID=cds-XP_006506028.1;Parent=rna-XM_006505965.3;Dbxref=GeneID:232156,GenBank:XP_006506028.1,MGI:MGI:2443220;Name=XP_006506028.1;gbkey=CDS;gene=Slc4a5;product=electrogenic sodium bicarbonate cotransporter 4 isoform X3;protein_id=XP_006506028.1;extra_copy_number=0
CM058246.1	Liftoff	CDS	91470280	91470440	.	+	.	ID=cds-XP_006506028.1;Parent=rna-XM_006505965.3;Dbxref=GeneID:232156,GenBank:XP_006506028.1,MGI:MGI:2443220;Name=XP_006506028.1;gbkey=CDS;gene=Slc4a5;product=electrogenic sodium bicarbonate cotransporter 4 isoform X3;protein_id=XP_006506028.1;extra_copy_number=0
CM058246.1	Liftoff	CDS	91471256	91471408	.	+	.	ID=cds-XP_006506028.1;Parent=rna-XM_006505965.3;Dbxref=GeneID:232156,GenBank:XP_006506028.1,MGI:MGI:2443220;Name=XP_006506028.1;gbkey=CDS;gene=Slc4a5;product=electrogenic sodium bicarbonate cotransporter 4 isoform X3;protein_id=XP_006506028.1;extra_copy_number=0
CM058246.1	Liftoff	CDS	91472318	91472413	.	+	.	ID=cds-XP_006506028.1;Parent=rna-XM_006505965.3;Dbxref=GeneID:232156,GenBank:XP_006506028.1,MGI:MGI:2443220;Name=XP_006506028.1;gbkey=CDS;gene=Slc4a5;product=electrogenic sodium bicarbonate cotransporter 4 isoform X3;protein_id=XP_006506028.1;extra_copy_number=0
CM058246.1	Liftoff	CDS	91473361	91473416	.	+	.	ID=cds-XP_006506028.1;Parent=rna-XM_006505965.3;Dbxref=GeneID:232156,GenBank:XP_006506028.1,MGI:MGI:2443220;Name=XP_006506028.1;gbkey=CDS;gene=Slc4a5;product=electrogenic sodium bicarbonate cotransporter 4 isoform X3;protein_id=XP_006506028.1;extra_copy_number=0
CM058246.1	Liftoff	CDS	91474108	91474265	.	+	.	ID=cds-XP_006506028.1;Parent=rna-XM_006505965.3;Dbxref=GeneID:232156,GenBank:XP_006506028.1,MGI:MGI:2443220;Name=XP_006506028.1;gbkey=CDS;gene=Slc4a5;product=electrogenic sodium bicarbonate cotransporter 4 isoform X3;protein_id=XP_006506028.1;extra_copy_number=0
CM058246.1	Liftoff	CDS	91475515	91475602	.	+	.	ID=cds-XP_006506028.1;Parent=rna-XM_006505965.3;Dbxref=GeneID:232156,GenBank:XP_006506028.1,MGI:MGI:2443220;Name=XP_006506028.1;gbkey=CDS;gene=Slc4a5;product=electrogenic sodium bicarbonate cotransporter 4 isoform X3;protein_id=XP_006506028.1;extra_copy_number=0
CM058246.1	Liftoff	CDS	91477248	91477402	.	+	.	ID=cds-XP_006506028.1;Parent=rna-XM_006505965.3;Dbxref=GeneID:232156,GenBank:XP_006506028.1,MGI:MGI:2443220;Name=XP_006506028.1;gbkey=CDS;gene=Slc4a5;product=electrogenic sodium bicarbonate cotransporter 4 isoform X3;protein_id=XP_006506028.1;extra_copy_number=0
CM058246.1	Liftoff	CDS	91478036	91478224	.	+	.	ID=cds-XP_006506028.1;Parent=rna-XM_006505965.3;Dbxref=GeneID:232156,GenBank:XP_006506028.1,MGI:MGI:2443220;Name=XP_006506028.1;gbkey=CDS;gene=Slc4a5;product=electrogenic sodium bicarbonate cotransporter 4 isoform X3;protein_id=XP_006506028.1;extra_copy_number=0
CM058246.1	Liftoff	CDS	91480767	91480941	.	+	.	ID=cds-XP_006506028.1;Parent=rna-XM_006505965.3;Dbxref=GeneID:232156,GenBank:XP_006506028.1,MGI:MGI:2443220;Name=XP_006506028.1;gbkey=CDS;gene=Slc4a5;product=electrogenic sodium bicarbonate cotransporter 4 isoform X3;protein_id=XP_006506028.1;extra_copy_number=0
CM058246.1	Liftoff	CDS	91481889	91482022	.	+	.	ID=cds-XP_006506028.1;Parent=rna-XM_006505965.3;Dbxref=GeneID:232156,GenBank:XP_006506028.1,MGI:MGI:2443220;Name=XP_006506028.1;gbkey=CDS;gene=Slc4a5;product=electrogenic sodium bicarbonate cotransporter 4 isoform X3;protein_id=XP_006506028.1;extra_copy_number=0
CM058246.1	Liftoff	CDS	91482896	91483167	.	+	.	ID=cds-XP_006506028.1;Parent=rna-XM_006505965.3;Dbxref=GeneID:232156,GenBank:XP_006506028.1,MGI:MGI:2443220;Name=XP_006506028.1;gbkey=CDS;gene=Slc4a5;product=electrogenic sodium bicarbonate cotransporter 4 isoform X3;protein_id=XP_006506028.1;extra_copy_number=0
CM058246.1	Liftoff	CDS	91487359	91487417	.	+	.	ID=cds-XP_006506028.1;Parent=rna-XM_006505965.3;Dbxref=GeneID:232156,GenBank:XP_006506028.1,MGI:MGI:2443220;Name=XP_006506028.1;gbkey=CDS;gene=Slc4a5;product=electrogenic sodium bicarbonate cotransporter 4 isoform X3;protein_id=XP_006506028.1;extra_copy_number=0
CM058246.1	Liftoff	CDS	91489810	91490010	.	+	.	ID=cds-XP_006506028.1;Parent=rna-XM_006505965.3;Dbxref=GeneID:232156,GenBank:XP_006506028.1,MGI:MGI:2443220;Name=XP_006506028.1;gbkey=CDS;gene=Slc4a5;product=electrogenic sodium bicarbonate cotransporter 4 isoform X3;protein_id=XP_006506028.1;extra_copy_number=0
CM058246.1	Liftoff	CDS	91495687	91495800	.	+	.	ID=cds-XP_006506028.1;Parent=rna-XM_006505965.3;Dbxref=GeneID:232156,GenBank:XP_006506028.1,MGI:MGI:2443220;Name=XP_006506028.1;gbkey=CDS;gene=Slc4a5;product=electrogenic sodium bicarbonate cotransporter 4 isoform X3;protein_id=XP_006506028.1;extra_copy_number=0
CM058246.1	Liftoff	CDS	91498162	91498323	.	+	.	ID=cds-XP_006506028.1;Parent=rna-XM_006505965.3;Dbxref=GeneID:232156,GenBank:XP_006506028.1,MGI:MGI:2443220;Name=XP_006506028.1;gbkey=CDS;gene=Slc4a5;product=electrogenic sodium bicarbonate cotransporter 4 isoform X3;protein_id=XP_006506028.1;extra_copy_number=0
CM058246.1	Liftoff	CDS	91499019	91499197	.	+	.	ID=cds-XP_006506028.1;Parent=rna-XM_006505965.3;Dbxref=GeneID:232156,GenBank:XP_006506028.1,MGI:MGI:2443220;Name=XP_006506028.1;gbkey=CDS;gene=Slc4a5;product=electrogenic sodium bicarbonate cotransporter 4 isoform X3;protein_id=XP_006506028.1;extra_copy_number=0
CM058246.1	Liftoff	CDS	91500647	91500719	.	+	.	ID=cds-XP_006506028.1;Parent=rna-XM_006505965.3;Dbxref=GeneID:232156,GenBank:XP_006506028.1,MGI:MGI:2443220;Name=XP_006506028.1;gbkey=CDS;gene=Slc4a5;product=electrogenic sodium bicarbonate cotransporter 4 isoform X3;protein_id=XP_006506028.1;extra_copy_number=0
CM058246.1	Liftoff	CDS	91505743	91505811	.	+	.	ID=cds-XP_006506028.1;Parent=rna-XM_006505965.3;Dbxref=GeneID:232156,GenBank:XP_006506028.1,MGI:MGI:2443220;Name=XP_006506028.1;gbkey=CDS;gene=Slc4a5;product=electrogenic sodium bicarbonate cotransporter 4 isoform X3;protein_id=XP_006506028.1;extra_copy_number=0
CM058246.1	Liftoff	CDS	91506444	91506617	.	+	.	ID=cds-XP_006506028.1;Parent=rna-XM_006505965.3;Dbxref=GeneID:232156,GenBank:XP_006506028.1,MGI:MGI:2443220;Name=XP_006506028.1;gbkey=CDS;gene=Slc4a5;product=electrogenic sodium bicarbonate cotransporter 4 isoform X3;protein_id=XP_006506028.1;extra_copy_number=0
CM058246.1	Liftoff	CDS	91507091	91507255	.	+	.	ID=cds-XP_006506028.1;Parent=rna-XM_006505965.3;Dbxref=GeneID:232156,GenBank:XP_006506028.1,MGI:MGI:2443220;Name=XP_006506028.1;gbkey=CDS;gene=Slc4a5;product=electrogenic sodium bicarbonate cotransporter 4 isoform X3;protein_id=XP_006506028.1;extra_copy_number=0
CM058246.1	Liftoff	CDS	91509298	91509382	.	+	.	ID=cds-XP_006506028.1;Parent=rna-XM_006505965.3;Dbxref=GeneID:232156,GenBank:XP_006506028.1,MGI:MGI:2443220;Name=XP_006506028.1;gbkey=CDS;gene=Slc4a5;product=electrogenic sodium bicarbonate cotransporter 4 isoform X3;protein_id=XP_006506028.1;extra_copy_number=0
CM058246.1	Liftoff	CDS	91509482	91509565	.	+	.	ID=cds-XP_006506028.1;Parent=rna-XM_006505965.3;Dbxref=GeneID:232156,GenBank:XP_006506028.1,MGI:MGI:2443220;Name=XP_006506028.1;gbkey=CDS;gene=Slc4a5;product=electrogenic sodium bicarbonate cotransporter 4 isoform X3;protein_id=XP_006506028.1;extra_copy_number=0
CM058246.1	Liftoff	CDS	91510343	91510377	.	+	.	ID=cds-XP_006506028.1;Parent=rna-XM_006505965.3;Dbxref=GeneID:232156,GenBank:XP_006506028.1,MGI:MGI:2443220;Name=XP_006506028.1;gbkey=CDS;gene=Slc4a5;product=electrogenic sodium bicarbonate cotransporter 4 isoform X3;protein_id=XP_006506028.1;extra_copy_number=0
CM058246.1	Liftoff	mRNA	91417436	91514817	.	+	.	ID=rna-XM_006505967.3;Parent=gene-Slc4a5;Dbxref=GeneID:232156,GenBank:XM_006505967.3,MGI:MGI:2443220;Name=XM_006505967.3;gbkey=mRNA;gene=Slc4a5;model_evidence=Supporting evidence includes similarity to: 2 mRNAs%2C 19 ESTs%2C 78 Proteins%2C 27 long SRA reads%2C and 100%25 coverage of the annotated genomic feature by RNAseq alignments%2C including 1 sample with support for all annotated introns;product=solute carrier family 4%2C sodium bicarbonate cotransporter%2C member 5%2C transcript variant X5;transcript_id=XM_006505967.3;matches_ref_protein=True;valid_ORF=True;extra_copy_number=0
CM058246.1	Liftoff	exon	91417436	91417647	.	+	.	ID=exon-XM_006505967.3-1;Parent=rna-XM_006505967.3;Dbxref=GeneID:232156,GenBank:XM_006505967.3,MGI:MGI:2443220;gbkey=mRNA;gene=Slc4a5;product=solute carrier family 4%2C sodium bicarbonate cotransporter%2C member 5%2C transcript variant X5;transcript_id=XM_006505967.3;extra_copy_number=0
CM058246.1	Liftoff	exon	91434506	91434583	.	+	.	ID=exon-XM_006505967.3-2;Parent=rna-XM_006505967.3;Dbxref=GeneID:232156,GenBank:XM_006505967.3,MGI:MGI:2443220;gbkey=mRNA;gene=Slc4a5;product=solute carrier family 4%2C sodium bicarbonate cotransporter%2C member 5%2C transcript variant X5;transcript_id=XM_006505967.3;extra_copy_number=0
CM058246.1	Liftoff	exon	91436034	91436225	.	+	.	ID=exon-XM_006505967.3-3;Parent=rna-XM_006505967.3;Dbxref=GeneID:232156,GenBank:XM_006505967.3,MGI:MGI:2443220;gbkey=mRNA;gene=Slc4a5;product=solute carrier family 4%2C sodium bicarbonate cotransporter%2C member 5%2C transcript variant X5;transcript_id=XM_006505967.3;extra_copy_number=0
CM058246.1	Liftoff	exon	91450449	91450578	.	+	.	ID=exon-XM_006505967.3-4;Parent=rna-XM_006505967.3;Dbxref=GeneID:232156,GenBank:XM_006505967.3,MGI:MGI:2443220;gbkey=mRNA;gene=Slc4a5;product=solute carrier family 4%2C sodium bicarbonate cotransporter%2C member 5%2C transcript variant X5;transcript_id=XM_006505967.3;extra_copy_number=0
CM058246.1	Liftoff	exon	91470280	91470440	.	+	.	ID=exon-XM_006505967.3-5;Parent=rna-XM_006505967.3;Dbxref=GeneID:232156,GenBank:XM_006505967.3,MGI:MGI:2443220;gbkey=mRNA;gene=Slc4a5;product=solute carrier family 4%2C sodium bicarbonate cotransporter%2C member 5%2C transcript variant X5;transcript_id=XM_006505967.3;extra_copy_number=0
CM058246.1	Liftoff	exon	91471256	91471408	.	+	.	ID=exon-XM_006505967.3-6;Parent=rna-XM_006505967.3;Dbxref=GeneID:232156,GenBank:XM_006505967.3,MGI:MGI:2443220;gbkey=mRNA;gene=Slc4a5;product=solute carrier family 4%2C sodium bicarbonate cotransporter%2C member 5%2C transcript variant X5;transcript_id=XM_006505967.3;extra_copy_number=0
CM058246.1	Liftoff	exon	91472318	91472413	.	+	.	ID=exon-XM_006505967.3-7;Parent=rna-XM_006505967.3;Dbxref=GeneID:232156,GenBank:XM_006505967.3,MGI:MGI:2443220;gbkey=mRNA;gene=Slc4a5;product=solute carrier family 4%2C sodium bicarbonate cotransporter%2C member 5%2C transcript variant X5;transcript_id=XM_006505967.3;extra_copy_number=0
CM058246.1	Liftoff	exon	91473361	91473416	.	+	.	ID=exon-XM_006505967.3-8;Parent=rna-XM_006505967.3;Dbxref=GeneID:232156,GenBank:XM_006505967.3,MGI:MGI:2443220;gbkey=mRNA;gene=Slc4a5;product=solute carrier family 4%2C sodium bicarbonate cotransporter%2C member 5%2C transcript variant X5;transcript_id=XM_006505967.3;extra_copy_number=0
CM058246.1	Liftoff	exon	91474108	91474265	.	+	.	ID=exon-XM_006505967.3-9;Parent=rna-XM_006505967.3;Dbxref=GeneID:232156,GenBank:XM_006505967.3,MGI:MGI:2443220;gbkey=mRNA;gene=Slc4a5;product=solute carrier family 4%2C sodium bicarbonate cotransporter%2C member 5%2C transcript variant X5;transcript_id=XM_006505967.3;extra_copy_number=0
CM058246.1	Liftoff	exon	91475515	91475602	.	+	.	ID=exon-XM_006505967.3-10;Parent=rna-XM_006505967.3;Dbxref=GeneID:232156,GenBank:XM_006505967.3,MGI:MGI:2443220;gbkey=mRNA;gene=Slc4a5;product=solute carrier family 4%2C sodium bicarbonate cotransporter%2C member 5%2C transcript variant X5;transcript_id=XM_006505967.3;extra_copy_number=0
CM058246.1	Liftoff	exon	91477248	91477402	.	+	.	ID=exon-XM_006505967.3-11;Parent=rna-XM_006505967.3;Dbxref=GeneID:232156,GenBank:XM_006505967.3,MGI:MGI:2443220;gbkey=mRNA;gene=Slc4a5;product=solute carrier family 4%2C sodium bicarbonate cotransporter%2C member 5%2C transcript variant X5;transcript_id=XM_006505967.3;extra_copy_number=0
CM058246.1	Liftoff	exon	91478036	91478224	.	+	.	ID=exon-XM_006505967.3-12;Parent=rna-XM_006505967.3;Dbxref=GeneID:232156,GenBank:XM_006505967.3,MGI:MGI:2443220;gbkey=mRNA;gene=Slc4a5;product=solute carrier family 4%2C sodium bicarbonate cotransporter%2C member 5%2C transcript variant X5;transcript_id=XM_006505967.3;extra_copy_number=0
CM058246.1	Liftoff	exon	91480767	91480941	.	+	.	ID=exon-XM_006505967.3-13;Parent=rna-XM_006505967.3;Dbxref=GeneID:232156,GenBank:XM_006505967.3,MGI:MGI:2443220;gbkey=mRNA;gene=Slc4a5;product=solute carrier family 4%2C sodium bicarbonate cotransporter%2C member 5%2C transcript variant X5;transcript_id=XM_006505967.3;extra_copy_number=0
CM058246.1	Liftoff	exon	91481889	91482022	.	+	.	ID=exon-XM_006505967.3-14;Parent=rna-XM_006505967.3;Dbxref=GeneID:232156,GenBank:XM_006505967.3,MGI:MGI:2443220;gbkey=mRNA;gene=Slc4a5;product=solute carrier family 4%2C sodium bicarbonate cotransporter%2C member 5%2C transcript variant X5;transcript_id=XM_006505967.3;extra_copy_number=0
CM058246.1	Liftoff	exon	91482896	91483167	.	+	.	ID=exon-XM_006505967.3-15;Parent=rna-XM_006505967.3;Dbxref=GeneID:232156,GenBank:XM_006505967.3,MGI:MGI:2443220;gbkey=mRNA;gene=Slc4a5;product=solute carrier family 4%2C sodium bicarbonate cotransporter%2C member 5%2C transcript variant X5;transcript_id=XM_006505967.3;extra_copy_number=0
CM058246.1	Liftoff	exon	91487359	91487417	.	+	.	ID=exon-XM_006505967.3-16;Parent=rna-XM_006505967.3;Dbxref=GeneID:232156,GenBank:XM_006505967.3,MGI:MGI:2443220;gbkey=mRNA;gene=Slc4a5;product=solute carrier family 4%2C sodium bicarbonate cotransporter%2C member 5%2C transcript variant X5;transcript_id=XM_006505967.3;extra_copy_number=0
CM058246.1	Liftoff	exon	91489810	91490010	.	+	.	ID=exon-XM_006505967.3-17;Parent=rna-XM_006505967.3;Dbxref=GeneID:232156,GenBank:XM_006505967.3,MGI:MGI:2443220;gbkey=mRNA;gene=Slc4a5;product=solute carrier family 4%2C sodium bicarbonate cotransporter%2C member 5%2C transcript variant X5;transcript_id=XM_006505967.3;extra_copy_number=0
CM058246.1	Liftoff	exon	91495687	91495800	.	+	.	ID=exon-XM_006505967.3-18;Parent=rna-XM_006505967.3;Dbxref=GeneID:232156,GenBank:XM_006505967.3,MGI:MGI:2443220;gbkey=mRNA;gene=Slc4a5;product=solute carrier family 4%2C sodium bicarbonate cotransporter%2C member 5%2C transcript variant X5;transcript_id=XM_006505967.3;extra_copy_number=0
CM058246.1	Liftoff	exon	91498162	91498323	.	+	.	ID=exon-XM_006505967.3-19;Parent=rna-XM_006505967.3;Dbxref=GeneID:232156,GenBank:XM_006505967.3,MGI:MGI:2443220;gbkey=mRNA;gene=Slc4a5;product=solute carrier family 4%2C sodium bicarbonate cotransporter%2C member 5%2C transcript variant X5;transcript_id=XM_006505967.3;extra_copy_number=0
CM058246.1	Liftoff	exon	91499019	91499197	.	+	.	ID=exon-XM_006505967.3-20;Parent=rna-XM_006505967.3;Dbxref=GeneID:232156,GenBank:XM_006505967.3,MGI:MGI:2443220;gbkey=mRNA;gene=Slc4a5;product=solute carrier family 4%2C sodium bicarbonate cotransporter%2C member 5%2C transcript variant X5;transcript_id=XM_006505967.3;extra_copy_number=0
CM058246.1	Liftoff	exon	91500647	91500719	.	+	.	ID=exon-XM_006505967.3-21;Parent=rna-XM_006505967.3;Dbxref=GeneID:232156,GenBank:XM_006505967.3,MGI:MGI:2443220;gbkey=mRNA;gene=Slc4a5;product=solute carrier family 4%2C sodium bicarbonate cotransporter%2C member 5%2C transcript variant X5;transcript_id=XM_006505967.3;extra_copy_number=0
CM058246.1	Liftoff	exon	91505743	91505811	.	+	.	ID=exon-XM_006505967.3-22;Parent=rna-XM_006505967.3;Dbxref=GeneID:232156,GenBank:XM_006505967.3,MGI:MGI:2443220;gbkey=mRNA;gene=Slc4a5;product=solute carrier family 4%2C sodium bicarbonate cotransporter%2C member 5%2C transcript variant X5;transcript_id=XM_006505967.3;extra_copy_number=0
CM058246.1	Liftoff	exon	91506444	91506617	.	+	.	ID=exon-XM_006505967.3-23;Parent=rna-XM_006505967.3;Dbxref=GeneID:232156,GenBank:XM_006505967.3,MGI:MGI:2443220;gbkey=mRNA;gene=Slc4a5;product=solute carrier family 4%2C sodium bicarbonate cotransporter%2C member 5%2C transcript variant X5;transcript_id=XM_006505967.3;extra_copy_number=0
CM058246.1	Liftoff	exon	91507091	91507255	.	+	.	ID=exon-XM_006505967.3-24;Parent=rna-XM_006505967.3;Dbxref=GeneID:232156,GenBank:XM_006505967.3,MGI:MGI:2443220;gbkey=mRNA;gene=Slc4a5;product=solute carrier family 4%2C sodium bicarbonate cotransporter%2C member 5%2C transcript variant X5;transcript_id=XM_006505967.3;extra_copy_number=0
CM058246.1	Liftoff	exon	91509298	91509382	.	+	.	ID=exon-XM_006505967.3-25;Parent=rna-XM_006505967.3;Dbxref=GeneID:232156,GenBank:XM_006505967.3,MGI:MGI:2443220;gbkey=mRNA;gene=Slc4a5;product=solute carrier family 4%2C sodium bicarbonate cotransporter%2C member 5%2C transcript variant X5;transcript_id=XM_006505967.3;extra_copy_number=0
CM058246.1	Liftoff	exon	91510343	91510410	.	+	.	ID=exon-XM_006505967.3-26;Parent=rna-XM_006505967.3;Dbxref=GeneID:232156,GenBank:XM_006505967.3,MGI:MGI:2443220;gbkey=mRNA;gene=Slc4a5;product=solute carrier family 4%2C sodium bicarbonate cotransporter%2C member 5%2C transcript variant X5;transcript_id=XM_006505967.3;extra_copy_number=0
CM058246.1	Liftoff	exon	91513198	91514817	.	+	.	ID=exon-XM_006505967.3-27;Parent=rna-XM_006505967.3;Dbxref=GeneID:232156,GenBank:XM_006505967.3,MGI:MGI:2443220;gbkey=mRNA;gene=Slc4a5;product=solute carrier family 4%2C sodium bicarbonate cotransporter%2C member 5%2C transcript variant X5;transcript_id=XM_006505967.3;extra_copy_number=0
CM058246.1	Liftoff	CDS	91417611	91417647	.	+	.	ID=cds-XP_006506030.1;Parent=rna-XM_006505967.3;Dbxref=GeneID:232156,GenBank:XP_006506030.1,MGI:MGI:2443220;Name=XP_006506030.1;gbkey=CDS;gene=Slc4a5;product=electrogenic sodium bicarbonate cotransporter 4 isoform X5;protein_id=XP_006506030.1;extra_copy_number=0
CM058246.1	Liftoff	CDS	91434506	91434583	.	+	.	ID=cds-XP_006506030.1;Parent=rna-XM_006505967.3;Dbxref=GeneID:232156,GenBank:XP_006506030.1,MGI:MGI:2443220;Name=XP_006506030.1;gbkey=CDS;gene=Slc4a5;product=electrogenic sodium bicarbonate cotransporter 4 isoform X5;protein_id=XP_006506030.1;extra_copy_number=0
CM058246.1	Liftoff	CDS	91436034	91436225	.	+	.	ID=cds-XP_006506030.1;Parent=rna-XM_006505967.3;Dbxref=GeneID:232156,GenBank:XP_006506030.1,MGI:MGI:2443220;Name=XP_006506030.1;gbkey=CDS;gene=Slc4a5;product=electrogenic sodium bicarbonate cotransporter 4 isoform X5;protein_id=XP_006506030.1;extra_copy_number=0
CM058246.1	Liftoff	CDS	91450449	91450578	.	+	.	ID=cds-XP_006506030.1;Parent=rna-XM_006505967.3;Dbxref=GeneID:232156,GenBank:XP_006506030.1,MGI:MGI:2443220;Name=XP_006506030.1;gbkey=CDS;gene=Slc4a5;product=electrogenic sodium bicarbonate cotransporter 4 isoform X5;protein_id=XP_006506030.1;extra_copy_number=0
CM058246.1	Liftoff	CDS	91470280	91470440	.	+	.	ID=cds-XP_006506030.1;Parent=rna-XM_006505967.3;Dbxref=GeneID:232156,GenBank:XP_006506030.1,MGI:MGI:2443220;Name=XP_006506030.1;gbkey=CDS;gene=Slc4a5;product=electrogenic sodium bicarbonate cotransporter 4 isoform X5;protein_id=XP_006506030.1;extra_copy_number=0
CM058246.1	Liftoff	CDS	91471256	91471408	.	+	.	ID=cds-XP_006506030.1;Parent=rna-XM_006505967.3;Dbxref=GeneID:232156,GenBank:XP_006506030.1,MGI:MGI:2443220;Name=XP_006506030.1;gbkey=CDS;gene=Slc4a5;product=electrogenic sodium bicarbonate cotransporter 4 isoform X5;protein_id=XP_006506030.1;extra_copy_number=0
CM058246.1	Liftoff	CDS	91472318	91472413	.	+	.	ID=cds-XP_006506030.1;Parent=rna-XM_006505967.3;Dbxref=GeneID:232156,GenBank:XP_006506030.1,MGI:MGI:2443220;Name=XP_006506030.1;gbkey=CDS;gene=Slc4a5;product=electrogenic sodium bicarbonate cotransporter 4 isoform X5;protein_id=XP_006506030.1;extra_copy_number=0
CM058246.1	Liftoff	CDS	91473361	91473416	.	+	.	ID=cds-XP_006506030.1;Parent=rna-XM_006505967.3;Dbxref=GeneID:232156,GenBank:XP_006506030.1,MGI:MGI:2443220;Name=XP_006506030.1;gbkey=CDS;gene=Slc4a5;product=electrogenic sodium bicarbonate cotransporter 4 isoform X5;protein_id=XP_006506030.1;extra_copy_number=0
CM058246.1	Liftoff	CDS	91474108	91474265	.	+	.	ID=cds-XP_006506030.1;Parent=rna-XM_006505967.3;Dbxref=GeneID:232156,GenBank:XP_006506030.1,MGI:MGI:2443220;Name=XP_006506030.1;gbkey=CDS;gene=Slc4a5;product=electrogenic sodium bicarbonate cotransporter 4 isoform X5;protein_id=XP_006506030.1;extra_copy_number=0
CM058246.1	Liftoff	CDS	91475515	91475602	.	+	.	ID=cds-XP_006506030.1;Parent=rna-XM_006505967.3;Dbxref=GeneID:232156,GenBank:XP_006506030.1,MGI:MGI:2443220;Name=XP_006506030.1;gbkey=CDS;gene=Slc4a5;product=electrogenic sodium bicarbonate cotransporter 4 isoform X5;protein_id=XP_006506030.1;extra_copy_number=0
CM058246.1	Liftoff	CDS	91477248	91477402	.	+	.	ID=cds-XP_006506030.1;Parent=rna-XM_006505967.3;Dbxref=GeneID:232156,GenBank:XP_006506030.1,MGI:MGI:2443220;Name=XP_006506030.1;gbkey=CDS;gene=Slc4a5;product=electrogenic sodium bicarbonate cotransporter 4 isoform X5;protein_id=XP_006506030.1;extra_copy_number=0
CM058246.1	Liftoff	CDS	91478036	91478224	.	+	.	ID=cds-XP_006506030.1;Parent=rna-XM_006505967.3;Dbxref=GeneID:232156,GenBank:XP_006506030.1,MGI:MGI:2443220;Name=XP_006506030.1;gbkey=CDS;gene=Slc4a5;product=electrogenic sodium bicarbonate cotransporter 4 isoform X5;protein_id=XP_006506030.1;extra_copy_number=0
CM058246.1	Liftoff	CDS	91480767	91480941	.	+	.	ID=cds-XP_006506030.1;Parent=rna-XM_006505967.3;Dbxref=GeneID:232156,GenBank:XP_006506030.1,MGI:MGI:2443220;Name=XP_006506030.1;gbkey=CDS;gene=Slc4a5;product=electrogenic sodium bicarbonate cotransporter 4 isoform X5;protein_id=XP_006506030.1;extra_copy_number=0
CM058246.1	Liftoff	CDS	91481889	91482022	.	+	.	ID=cds-XP_006506030.1;Parent=rna-XM_006505967.3;Dbxref=GeneID:232156,GenBank:XP_006506030.1,MGI:MGI:2443220;Name=XP_006506030.1;gbkey=CDS;gene=Slc4a5;product=electrogenic sodium bicarbonate cotransporter 4 isoform X5;protein_id=XP_006506030.1;extra_copy_number=0
CM058246.1	Liftoff	CDS	91482896	91483167	.	+	.	ID=cds-XP_006506030.1;Parent=rna-XM_006505967.3;Dbxref=GeneID:232156,GenBank:XP_006506030.1,MGI:MGI:2443220;Name=XP_006506030.1;gbkey=CDS;gene=Slc4a5;product=electrogenic sodium bicarbonate cotransporter 4 isoform X5;protein_id=XP_006506030.1;extra_copy_number=0
CM058246.1	Liftoff	CDS	91487359	91487417	.	+	.	ID=cds-XP_006506030.1;Parent=rna-XM_006505967.3;Dbxref=GeneID:232156,GenBank:XP_006506030.1,MGI:MGI:2443220;Name=XP_006506030.1;gbkey=CDS;gene=Slc4a5;product=electrogenic sodium bicarbonate cotransporter 4 isoform X5;protein_id=XP_006506030.1;extra_copy_number=0
CM058246.1	Liftoff	CDS	91489810	91490010	.	+	.	ID=cds-XP_006506030.1;Parent=rna-XM_006505967.3;Dbxref=GeneID:232156,GenBank:XP_006506030.1,MGI:MGI:2443220;Name=XP_006506030.1;gbkey=CDS;gene=Slc4a5;product=electrogenic sodium bicarbonate cotransporter 4 isoform X5;protein_id=XP_006506030.1;extra_copy_number=0
CM058246.1	Liftoff	CDS	91495687	91495800	.	+	.	ID=cds-XP_006506030.1;Parent=rna-XM_006505967.3;Dbxref=GeneID:232156,GenBank:XP_006506030.1,MGI:MGI:2443220;Name=XP_006506030.1;gbkey=CDS;gene=Slc4a5;product=electrogenic sodium bicarbonate cotransporter 4 isoform X5;protein_id=XP_006506030.1;extra_copy_number=0
CM058246.1	Liftoff	CDS	91498162	91498323	.	+	.	ID=cds-XP_006506030.1;Parent=rna-XM_006505967.3;Dbxref=GeneID:232156,GenBank:XP_006506030.1,MGI:MGI:2443220;Name=XP_006506030.1;gbkey=CDS;gene=Slc4a5;product=electrogenic sodium bicarbonate cotransporter 4 isoform X5;protein_id=XP_006506030.1;extra_copy_number=0
CM058246.1	Liftoff	CDS	91499019	91499197	.	+	.	ID=cds-XP_006506030.1;Parent=rna-XM_006505967.3;Dbxref=GeneID:232156,GenBank:XP_006506030.1,MGI:MGI:2443220;Name=XP_006506030.1;gbkey=CDS;gene=Slc4a5;product=electrogenic sodium bicarbonate cotransporter 4 isoform X5;protein_id=XP_006506030.1;extra_copy_number=0
CM058246.1	Liftoff	CDS	91500647	91500719	.	+	.	ID=cds-XP_006506030.1;Parent=rna-XM_006505967.3;Dbxref=GeneID:232156,GenBank:XP_006506030.1,MGI:MGI:2443220;Name=XP_006506030.1;gbkey=CDS;gene=Slc4a5;product=electrogenic sodium bicarbonate cotransporter 4 isoform X5;protein_id=XP_006506030.1;extra_copy_number=0
CM058246.1	Liftoff	CDS	91505743	91505811	.	+	.	ID=cds-XP_006506030.1;Parent=rna-XM_006505967.3;Dbxref=GeneID:232156,GenBank:XP_006506030.1,MGI:MGI:2443220;Name=XP_006506030.1;gbkey=CDS;gene=Slc4a5;product=electrogenic sodium bicarbonate cotransporter 4 isoform X5;protein_id=XP_006506030.1;extra_copy_number=0
CM058246.1	Liftoff	CDS	91506444	91506617	.	+	.	ID=cds-XP_006506030.1;Parent=rna-XM_006505967.3;Dbxref=GeneID:232156,GenBank:XP_006506030.1,MGI:MGI:2443220;Name=XP_006506030.1;gbkey=CDS;gene=Slc4a5;product=electrogenic sodium bicarbonate cotransporter 4 isoform X5;protein_id=XP_006506030.1;extra_copy_number=0
CM058246.1	Liftoff	CDS	91507091	91507255	.	+	.	ID=cds-XP_006506030.1;Parent=rna-XM_006505967.3;Dbxref=GeneID:232156,GenBank:XP_006506030.1,MGI:MGI:2443220;Name=XP_006506030.1;gbkey=CDS;gene=Slc4a5;product=electrogenic sodium bicarbonate cotransporter 4 isoform X5;protein_id=XP_006506030.1;extra_copy_number=0
CM058246.1	Liftoff	CDS	91509298	91509382	.	+	.	ID=cds-XP_006506030.1;Parent=rna-XM_006505967.3;Dbxref=GeneID:232156,GenBank:XP_006506030.1,MGI:MGI:2443220;Name=XP_006506030.1;gbkey=CDS;gene=Slc4a5;product=electrogenic sodium bicarbonate cotransporter 4 isoform X5;protein_id=XP_006506030.1;extra_copy_number=0
CM058246.1	Liftoff	CDS	91510343	91510377	.	+	.	ID=cds-XP_006506030.1;Parent=rna-XM_006505967.3;Dbxref=GeneID:232156,GenBank:XP_006506030.1,MGI:MGI:2443220;Name=XP_006506030.1;gbkey=CDS;gene=Slc4a5;product=electrogenic sodium bicarbonate cotransporter 4 isoform X5;protein_id=XP_006506030.1;extra_copy_number=0
CM058246.1	Liftoff	mRNA	91429661	91514817	.	+	.	ID=rna-XM_006505963.4;Parent=gene-Slc4a5;Dbxref=GeneID:232156,GenBank:XM_006505963.4,MGI:MGI:2443220;Name=XM_006505963.4;gbkey=mRNA;gene=Slc4a5;model_evidence=Supporting evidence includes similarity to: 14 ESTs%2C 76 Proteins%2C 17 long SRA reads%2C and 100%25 coverage of the annotated genomic feature by RNAseq alignments%2C including 1 sample with support for all annotated introns;product=solute carrier family 4%2C sodium bicarbonate cotransporter%2C member 5%2C transcript variant X1;transcript_id=XM_006505963.4;matches_ref_protein=True;valid_ORF=True;extra_copy_number=0
CM058246.1	Liftoff	exon	91429661	91429757	.	+	.	ID=exon-XM_006505963.4-1;Parent=rna-XM_006505963.4;Dbxref=GeneID:232156,GenBank:XM_006505963.4,MGI:MGI:2443220;gbkey=mRNA;gene=Slc4a5;product=solute carrier family 4%2C sodium bicarbonate cotransporter%2C member 5%2C transcript variant X1;transcript_id=XM_006505963.4;extra_copy_number=0
CM058246.1	Liftoff	exon	91434506	91434583	.	+	.	ID=exon-XM_006505963.4-2;Parent=rna-XM_006505963.4;Dbxref=GeneID:232156,GenBank:XM_006505963.4,MGI:MGI:2443220;gbkey=mRNA;gene=Slc4a5;product=solute carrier family 4%2C sodium bicarbonate cotransporter%2C member 5%2C transcript variant X1;transcript_id=XM_006505963.4;extra_copy_number=0
CM058246.1	Liftoff	exon	91436034	91436225	.	+	.	ID=exon-XM_006505963.4-3;Parent=rna-XM_006505963.4;Dbxref=GeneID:232156,GenBank:XM_006505963.4,MGI:MGI:2443220;gbkey=mRNA;gene=Slc4a5;product=solute carrier family 4%2C sodium bicarbonate cotransporter%2C member 5%2C transcript variant X1;transcript_id=XM_006505963.4;extra_copy_number=0
CM058246.1	Liftoff	exon	91450449	91450578	.	+	.	ID=exon-XM_006505963.4-4;Parent=rna-XM_006505963.4;Dbxref=GeneID:232156,GenBank:XM_006505963.4,MGI:MGI:2443220;gbkey=mRNA;gene=Slc4a5;product=solute carrier family 4%2C sodium bicarbonate cotransporter%2C member 5%2C transcript variant X1;transcript_id=XM_006505963.4;extra_copy_number=0
CM058246.1	Liftoff	exon	91470280	91470440	.	+	.	ID=exon-XM_006505963.4-5;Parent=rna-XM_006505963.4;Dbxref=GeneID:232156,GenBank:XM_006505963.4,MGI:MGI:2443220;gbkey=mRNA;gene=Slc4a5;product=solute carrier family 4%2C sodium bicarbonate cotransporter%2C member 5%2C transcript variant X1;transcript_id=XM_006505963.4;extra_copy_number=0
CM058246.1	Liftoff	exon	91471256	91471408	.	+	.	ID=exon-XM_006505963.4-6;Parent=rna-XM_006505963.4;Dbxref=GeneID:232156,GenBank:XM_006505963.4,MGI:MGI:2443220;gbkey=mRNA;gene=Slc4a5;product=solute carrier family 4%2C sodium bicarbonate cotransporter%2C member 5%2C transcript variant X1;transcript_id=XM_006505963.4;extra_copy_number=0
CM058246.1	Liftoff	exon	91472318	91472413	.	+	.	ID=exon-XM_006505963.4-7;Parent=rna-XM_006505963.4;Dbxref=GeneID:232156,GenBank:XM_006505963.4,MGI:MGI:2443220;gbkey=mRNA;gene=Slc4a5;product=solute carrier family 4%2C sodium bicarbonate cotransporter%2C member 5%2C transcript variant X1;transcript_id=XM_006505963.4;extra_copy_number=0
CM058246.1	Liftoff	exon	91473361	91473416	.	+	.	ID=exon-XM_006505963.4-8;Parent=rna-XM_006505963.4;Dbxref=GeneID:232156,GenBank:XM_006505963.4,MGI:MGI:2443220;gbkey=mRNA;gene=Slc4a5;product=solute carrier family 4%2C sodium bicarbonate cotransporter%2C member 5%2C transcript variant X1;transcript_id=XM_006505963.4;extra_copy_number=0
CM058246.1	Liftoff	exon	91474108	91474265	.	+	.	ID=exon-XM_006505963.4-9;Parent=rna-XM_006505963.4;Dbxref=GeneID:232156,GenBank:XM_006505963.4,MGI:MGI:2443220;gbkey=mRNA;gene=Slc4a5;product=solute carrier family 4%2C sodium bicarbonate cotransporter%2C member 5%2C transcript variant X1;transcript_id=XM_006505963.4;extra_copy_number=0
CM058246.1	Liftoff	exon	91475515	91475602	.	+	.	ID=exon-XM_006505963.4-10;Parent=rna-XM_006505963.4;Dbxref=GeneID:232156,GenBank:XM_006505963.4,MGI:MGI:2443220;gbkey=mRNA;gene=Slc4a5;product=solute carrier family 4%2C sodium bicarbonate cotransporter%2C member 5%2C transcript variant X1;transcript_id=XM_006505963.4;extra_copy_number=0
CM058246.1	Liftoff	exon	91477248	91477402	.	+	.	ID=exon-XM_006505963.4-11;Parent=rna-XM_006505963.4;Dbxref=GeneID:232156,GenBank:XM_006505963.4,MGI:MGI:2443220;gbkey=mRNA;gene=Slc4a5;product=solute carrier family 4%2C sodium bicarbonate cotransporter%2C member 5%2C transcript variant X1;transcript_id=XM_006505963.4;extra_copy_number=0
CM058246.1	Liftoff	exon	91478036	91478503	.	+	.	ID=exon-XM_006505963.4-12;Parent=rna-XM_006505963.4;Dbxref=GeneID:232156,GenBank:XM_006505963.4,MGI:MGI:2443220;gbkey=mRNA;gene=Slc4a5;product=solute carrier family 4%2C sodium bicarbonate cotransporter%2C member 5%2C transcript variant X1;transcript_id=XM_006505963.4;extra_copy_number=0
CM058246.1	Liftoff	exon	91480767	91480941	.	+	.	ID=exon-XM_006505963.4-13;Parent=rna-XM_006505963.4;Dbxref=GeneID:232156,GenBank:XM_006505963.4,MGI:MGI:2443220;gbkey=mRNA;gene=Slc4a5;product=solute carrier family 4%2C sodium bicarbonate cotransporter%2C member 5%2C transcript variant X1;transcript_id=XM_006505963.4;extra_copy_number=0
CM058246.1	Liftoff	exon	91481889	91482022	.	+	.	ID=exon-XM_006505963.4-14;Parent=rna-XM_006505963.4;Dbxref=GeneID:232156,GenBank:XM_006505963.4,MGI:MGI:2443220;gbkey=mRNA;gene=Slc4a5;product=solute carrier family 4%2C sodium bicarbonate cotransporter%2C member 5%2C transcript variant X1;transcript_id=XM_006505963.4;extra_copy_number=0
CM058246.1	Liftoff	exon	91482896	91483167	.	+	.	ID=exon-XM_006505963.4-15;Parent=rna-XM_006505963.4;Dbxref=GeneID:232156,GenBank:XM_006505963.4,MGI:MGI:2443220;gbkey=mRNA;gene=Slc4a5;product=solute carrier family 4%2C sodium bicarbonate cotransporter%2C member 5%2C transcript variant X1;transcript_id=XM_006505963.4;extra_copy_number=0
CM058246.1	Liftoff	exon	91486860	91486964	.	+	.	ID=exon-XM_006505963.4-16;Parent=rna-XM_006505963.4;Dbxref=GeneID:232156,GenBank:XM_006505963.4,MGI:MGI:2443220;gbkey=mRNA;gene=Slc4a5;product=solute carrier family 4%2C sodium bicarbonate cotransporter%2C member 5%2C transcript variant X1;transcript_id=XM_006505963.4;extra_copy_number=0
CM058246.1	Liftoff	exon	91487359	91487417	.	+	.	ID=exon-XM_006505963.4-17;Parent=rna-XM_006505963.4;Dbxref=GeneID:232156,GenBank:XM_006505963.4,MGI:MGI:2443220;gbkey=mRNA;gene=Slc4a5;product=solute carrier family 4%2C sodium bicarbonate cotransporter%2C member 5%2C transcript variant X1;transcript_id=XM_006505963.4;extra_copy_number=0
CM058246.1	Liftoff	exon	91489810	91490010	.	+	.	ID=exon-XM_006505963.4-18;Parent=rna-XM_006505963.4;Dbxref=GeneID:232156,GenBank:XM_006505963.4,MGI:MGI:2443220;gbkey=mRNA;gene=Slc4a5;product=solute carrier family 4%2C sodium bicarbonate cotransporter%2C member 5%2C transcript variant X1;transcript_id=XM_006505963.4;extra_copy_number=0
CM058246.1	Liftoff	exon	91495687	91495800	.	+	.	ID=exon-XM_006505963.4-19;Parent=rna-XM_006505963.4;Dbxref=GeneID:232156,GenBank:XM_006505963.4,MGI:MGI:2443220;gbkey=mRNA;gene=Slc4a5;product=solute carrier family 4%2C sodium bicarbonate cotransporter%2C member 5%2C transcript variant X1;transcript_id=XM_006505963.4;extra_copy_number=0
CM058246.1	Liftoff	exon	91498162	91498323	.	+	.	ID=exon-XM_006505963.4-20;Parent=rna-XM_006505963.4;Dbxref=GeneID:232156,GenBank:XM_006505963.4,MGI:MGI:2443220;gbkey=mRNA;gene=Slc4a5;product=solute carrier family 4%2C sodium bicarbonate cotransporter%2C member 5%2C transcript variant X1;transcript_id=XM_006505963.4;extra_copy_number=0
CM058246.1	Liftoff	exon	91499019	91499197	.	+	.	ID=exon-XM_006505963.4-21;Parent=rna-XM_006505963.4;Dbxref=GeneID:232156,GenBank:XM_006505963.4,MGI:MGI:2443220;gbkey=mRNA;gene=Slc4a5;product=solute carrier family 4%2C sodium bicarbonate cotransporter%2C member 5%2C transcript variant X1;transcript_id=XM_006505963.4;extra_copy_number=0
CM058246.1	Liftoff	exon	91500647	91500719	.	+	.	ID=exon-XM_006505963.4-22;Parent=rna-XM_006505963.4;Dbxref=GeneID:232156,GenBank:XM_006505963.4,MGI:MGI:2443220;gbkey=mRNA;gene=Slc4a5;product=solute carrier family 4%2C sodium bicarbonate cotransporter%2C member 5%2C transcript variant X1;transcript_id=XM_006505963.4;extra_copy_number=0
CM058246.1	Liftoff	exon	91505743	91505811	.	+	.	ID=exon-XM_006505963.4-23;Parent=rna-XM_006505963.4;Dbxref=GeneID:232156,GenBank:XM_006505963.4,MGI:MGI:2443220;gbkey=mRNA;gene=Slc4a5;product=solute carrier family 4%2C sodium bicarbonate cotransporter%2C member 5%2C transcript variant X1;transcript_id=XM_006505963.4;extra_copy_number=0
CM058246.1	Liftoff	exon	91506444	91506617	.	+	.	ID=exon-XM_006505963.4-24;Parent=rna-XM_006505963.4;Dbxref=GeneID:232156,GenBank:XM_006505963.4,MGI:MGI:2443220;gbkey=mRNA;gene=Slc4a5;product=solute carrier family 4%2C sodium bicarbonate cotransporter%2C member 5%2C transcript variant X1;transcript_id=XM_006505963.4;extra_copy_number=0
CM058246.1	Liftoff	exon	91507091	91507255	.	+	.	ID=exon-XM_006505963.4-25;Parent=rna-XM_006505963.4;Dbxref=GeneID:232156,GenBank:XM_006505963.4,MGI:MGI:2443220;gbkey=mRNA;gene=Slc4a5;product=solute carrier family 4%2C sodium bicarbonate cotransporter%2C member 5%2C transcript variant X1;transcript_id=XM_006505963.4;extra_copy_number=0
CM058246.1	Liftoff	exon	91509298	91509382	.	+	.	ID=exon-XM_006505963.4-26;Parent=rna-XM_006505963.4;Dbxref=GeneID:232156,GenBank:XM_006505963.4,MGI:MGI:2443220;gbkey=mRNA;gene=Slc4a5;product=solute carrier family 4%2C sodium bicarbonate cotransporter%2C member 5%2C transcript variant X1;transcript_id=XM_006505963.4;extra_copy_number=0
CM058246.1	Liftoff	exon	91509482	91509565	.	+	.	ID=exon-XM_006505963.4-27;Parent=rna-XM_006505963.4;Dbxref=GeneID:232156,GenBank:XM_006505963.4,MGI:MGI:2443220;gbkey=mRNA;gene=Slc4a5;product=solute carrier family 4%2C sodium bicarbonate cotransporter%2C member 5%2C transcript variant X1;transcript_id=XM_006505963.4;extra_copy_number=0
CM058246.1	Liftoff	exon	91510343	91510410	.	+	.	ID=exon-XM_006505963.4-28;Parent=rna-XM_006505963.4;Dbxref=GeneID:232156,GenBank:XM_006505963.4,MGI:MGI:2443220;gbkey=mRNA;gene=Slc4a5;product=solute carrier family 4%2C sodium bicarbonate cotransporter%2C member 5%2C transcript variant X1;transcript_id=XM_006505963.4;extra_copy_number=0
CM058246.1	Liftoff	exon	91513198	91514817	.	+	.	ID=exon-XM_006505963.4-29;Parent=rna-XM_006505963.4;Dbxref=GeneID:232156,GenBank:XM_006505963.4,MGI:MGI:2443220;gbkey=mRNA;gene=Slc4a5;product=solute carrier family 4%2C sodium bicarbonate cotransporter%2C member 5%2C transcript variant X1;transcript_id=XM_006505963.4;extra_copy_number=0
CM058246.1	Liftoff	CDS	91434508	91434583	.	+	.	ID=cds-XP_006506026.1;Parent=rna-XM_006505963.4;Dbxref=GeneID:232156,GenBank:XP_006506026.1,MGI:MGI:2443220;Name=XP_006506026.1;gbkey=CDS;gene=Slc4a5;product=electrogenic sodium bicarbonate cotransporter 4 isoform X1;protein_id=XP_006506026.1;extra_copy_number=0
CM058246.1	Liftoff	CDS	91436034	91436225	.	+	.	ID=cds-XP_006506026.1;Parent=rna-XM_006505963.4;Dbxref=GeneID:232156,GenBank:XP_006506026.1,MGI:MGI:2443220;Name=XP_006506026.1;gbkey=CDS;gene=Slc4a5;product=electrogenic sodium bicarbonate cotransporter 4 isoform X1;protein_id=XP_006506026.1;extra_copy_number=0
CM058246.1	Liftoff	CDS	91450449	91450578	.	+	.	ID=cds-XP_006506026.1;Parent=rna-XM_006505963.4;Dbxref=GeneID:232156,GenBank:XP_006506026.1,MGI:MGI:2443220;Name=XP_006506026.1;gbkey=CDS;gene=Slc4a5;product=electrogenic sodium bicarbonate cotransporter 4 isoform X1;protein_id=XP_006506026.1;extra_copy_number=0
CM058246.1	Liftoff	CDS	91470280	91470440	.	+	.	ID=cds-XP_006506026.1;Parent=rna-XM_006505963.4;Dbxref=GeneID:232156,GenBank:XP_006506026.1,MGI:MGI:2443220;Name=XP_006506026.1;gbkey=CDS;gene=Slc4a5;product=electrogenic sodium bicarbonate cotransporter 4 isoform X1;protein_id=XP_006506026.1;extra_copy_number=0
CM058246.1	Liftoff	CDS	91471256	91471408	.	+	.	ID=cds-XP_006506026.1;Parent=rna-XM_006505963.4;Dbxref=GeneID:232156,GenBank:XP_006506026.1,MGI:MGI:2443220;Name=XP_006506026.1;gbkey=CDS;gene=Slc4a5;product=electrogenic sodium bicarbonate cotransporter 4 isoform X1;protein_id=XP_006506026.1;extra_copy_number=0
CM058246.1	Liftoff	CDS	91472318	91472413	.	+	.	ID=cds-XP_006506026.1;Parent=rna-XM_006505963.4;Dbxref=GeneID:232156,GenBank:XP_006506026.1,MGI:MGI:2443220;Name=XP_006506026.1;gbkey=CDS;gene=Slc4a5;product=electrogenic sodium bicarbonate cotransporter 4 isoform X1;protein_id=XP_006506026.1;extra_copy_number=0
CM058246.1	Liftoff	CDS	91473361	91473416	.	+	.	ID=cds-XP_006506026.1;Parent=rna-XM_006505963.4;Dbxref=GeneID:232156,GenBank:XP_006506026.1,MGI:MGI:2443220;Name=XP_006506026.1;gbkey=CDS;gene=Slc4a5;product=electrogenic sodium bicarbonate cotransporter 4 isoform X1;protein_id=XP_006506026.1;extra_copy_number=0
CM058246.1	Liftoff	CDS	91474108	91474265	.	+	.	ID=cds-XP_006506026.1;Parent=rna-XM_006505963.4;Dbxref=GeneID:232156,GenBank:XP_006506026.1,MGI:MGI:2443220;Name=XP_006506026.1;gbkey=CDS;gene=Slc4a5;product=electrogenic sodium bicarbonate cotransporter 4 isoform X1;protein_id=XP_006506026.1;extra_copy_number=0
CM058246.1	Liftoff	CDS	91475515	91475602	.	+	.	ID=cds-XP_006506026.1;Parent=rna-XM_006505963.4;Dbxref=GeneID:232156,GenBank:XP_006506026.1,MGI:MGI:2443220;Name=XP_006506026.1;gbkey=CDS;gene=Slc4a5;product=electrogenic sodium bicarbonate cotransporter 4 isoform X1;protein_id=XP_006506026.1;extra_copy_number=0
CM058246.1	Liftoff	CDS	91477248	91477402	.	+	.	ID=cds-XP_006506026.1;Parent=rna-XM_006505963.4;Dbxref=GeneID:232156,GenBank:XP_006506026.1,MGI:MGI:2443220;Name=XP_006506026.1;gbkey=CDS;gene=Slc4a5;product=electrogenic sodium bicarbonate cotransporter 4 isoform X1;protein_id=XP_006506026.1;extra_copy_number=0
CM058246.1	Liftoff	CDS	91478036	91478503	.	+	.	ID=cds-XP_006506026.1;Parent=rna-XM_006505963.4;Dbxref=GeneID:232156,GenBank:XP_006506026.1,MGI:MGI:2443220;Name=XP_006506026.1;gbkey=CDS;gene=Slc4a5;product=electrogenic sodium bicarbonate cotransporter 4 isoform X1;protein_id=XP_006506026.1;extra_copy_number=0
CM058246.1	Liftoff	CDS	91480767	91480941	.	+	.	ID=cds-XP_006506026.1;Parent=rna-XM_006505963.4;Dbxref=GeneID:232156,GenBank:XP_006506026.1,MGI:MGI:2443220;Name=XP_006506026.1;gbkey=CDS;gene=Slc4a5;product=electrogenic sodium bicarbonate cotransporter 4 isoform X1;protein_id=XP_006506026.1;extra_copy_number=0
CM058246.1	Liftoff	CDS	91481889	91482022	.	+	.	ID=cds-XP_006506026.1;Parent=rna-XM_006505963.4;Dbxref=GeneID:232156,GenBank:XP_006506026.1,MGI:MGI:2443220;Name=XP_006506026.1;gbkey=CDS;gene=Slc4a5;product=electrogenic sodium bicarbonate cotransporter 4 isoform X1;protein_id=XP_006506026.1;extra_copy_number=0
CM058246.1	Liftoff	CDS	91482896	91483167	.	+	.	ID=cds-XP_006506026.1;Parent=rna-XM_006505963.4;Dbxref=GeneID:232156,GenBank:XP_006506026.1,MGI:MGI:2443220;Name=XP_006506026.1;gbkey=CDS;gene=Slc4a5;product=electrogenic sodium bicarbonate cotransporter 4 isoform X1;protein_id=XP_006506026.1;extra_copy_number=0
CM058246.1	Liftoff	CDS	91486860	91486964	.	+	.	ID=cds-XP_006506026.1;Parent=rna-XM_006505963.4;Dbxref=GeneID:232156,GenBank:XP_006506026.1,MGI:MGI:2443220;Name=XP_006506026.1;gbkey=CDS;gene=Slc4a5;product=electrogenic sodium bicarbonate cotransporter 4 isoform X1;protein_id=XP_006506026.1;extra_copy_number=0
CM058246.1	Liftoff	CDS	91487359	91487417	.	+	.	ID=cds-XP_006506026.1;Parent=rna-XM_006505963.4;Dbxref=GeneID:232156,GenBank:XP_006506026.1,MGI:MGI:2443220;Name=XP_006506026.1;gbkey=CDS;gene=Slc4a5;product=electrogenic sodium bicarbonate cotransporter 4 isoform X1;protein_id=XP_006506026.1;extra_copy_number=0
CM058246.1	Liftoff	CDS	91489810	91490010	.	+	.	ID=cds-XP_006506026.1;Parent=rna-XM_006505963.4;Dbxref=GeneID:232156,GenBank:XP_006506026.1,MGI:MGI:2443220;Name=XP_006506026.1;gbkey=CDS;gene=Slc4a5;product=electrogenic sodium bicarbonate cotransporter 4 isoform X1;protein_id=XP_006506026.1;extra_copy_number=0
CM058246.1	Liftoff	CDS	91495687	91495800	.	+	.	ID=cds-XP_006506026.1;Parent=rna-XM_006505963.4;Dbxref=GeneID:232156,GenBank:XP_006506026.1,MGI:MGI:2443220;Name=XP_006506026.1;gbkey=CDS;gene=Slc4a5;product=electrogenic sodium bicarbonate cotransporter 4 isoform X1;protein_id=XP_006506026.1;extra_copy_number=0
CM058246.1	Liftoff	CDS	91498162	91498323	.	+	.	ID=cds-XP_006506026.1;Parent=rna-XM_006505963.4;Dbxref=GeneID:232156,GenBank:XP_006506026.1,MGI:MGI:2443220;Name=XP_006506026.1;gbkey=CDS;gene=Slc4a5;product=electrogenic sodium bicarbonate cotransporter 4 isoform X1;protein_id=XP_006506026.1;extra_copy_number=0
CM058246.1	Liftoff	CDS	91499019	91499197	.	+	.	ID=cds-XP_006506026.1;Parent=rna-XM_006505963.4;Dbxref=GeneID:232156,GenBank:XP_006506026.1,MGI:MGI:2443220;Name=XP_006506026.1;gbkey=CDS;gene=Slc4a5;product=electrogenic sodium bicarbonate cotransporter 4 isoform X1;protein_id=XP_006506026.1;extra_copy_number=0
CM058246.1	Liftoff	CDS	91500647	91500719	.	+	.	ID=cds-XP_006506026.1;Parent=rna-XM_006505963.4;Dbxref=GeneID:232156,GenBank:XP_006506026.1,MGI:MGI:2443220;Name=XP_006506026.1;gbkey=CDS;gene=Slc4a5;product=electrogenic sodium bicarbonate cotransporter 4 isoform X1;protein_id=XP_006506026.1;extra_copy_number=0
CM058246.1	Liftoff	CDS	91505743	91505811	.	+	.	ID=cds-XP_006506026.1;Parent=rna-XM_006505963.4;Dbxref=GeneID:232156,GenBank:XP_006506026.1,MGI:MGI:2443220;Name=XP_006506026.1;gbkey=CDS;gene=Slc4a5;product=electrogenic sodium bicarbonate cotransporter 4 isoform X1;protein_id=XP_006506026.1;extra_copy_number=0
CM058246.1	Liftoff	CDS	91506444	91506617	.	+	.	ID=cds-XP_006506026.1;Parent=rna-XM_006505963.4;Dbxref=GeneID:232156,GenBank:XP_006506026.1,MGI:MGI:2443220;Name=XP_006506026.1;gbkey=CDS;gene=Slc4a5;product=electrogenic sodium bicarbonate cotransporter 4 isoform X1;protein_id=XP_006506026.1;extra_copy_number=0
CM058246.1	Liftoff	CDS	91507091	91507255	.	+	.	ID=cds-XP_006506026.1;Parent=rna-XM_006505963.4;Dbxref=GeneID:232156,GenBank:XP_006506026.1,MGI:MGI:2443220;Name=XP_006506026.1;gbkey=CDS;gene=Slc4a5;product=electrogenic sodium bicarbonate cotransporter 4 isoform X1;protein_id=XP_006506026.1;extra_copy_number=0
CM058246.1	Liftoff	CDS	91509298	91509382	.	+	.	ID=cds-XP_006506026.1;Parent=rna-XM_006505963.4;Dbxref=GeneID:232156,GenBank:XP_006506026.1,MGI:MGI:2443220;Name=XP_006506026.1;gbkey=CDS;gene=Slc4a5;product=electrogenic sodium bicarbonate cotransporter 4 isoform X1;protein_id=XP_006506026.1;extra_copy_number=0
CM058246.1	Liftoff	CDS	91509482	91509565	.	+	.	ID=cds-XP_006506026.1;Parent=rna-XM_006505963.4;Dbxref=GeneID:232156,GenBank:XP_006506026.1,MGI:MGI:2443220;Name=XP_006506026.1;gbkey=CDS;gene=Slc4a5;product=electrogenic sodium bicarbonate cotransporter 4 isoform X1;protein_id=XP_006506026.1;extra_copy_number=0
CM058246.1	Liftoff	CDS	91510343	91510377	.	+	.	ID=cds-XP_006506026.1;Parent=rna-XM_006505963.4;Dbxref=GeneID:232156,GenBank:XP_006506026.1,MGI:MGI:2443220;Name=XP_006506026.1;gbkey=CDS;gene=Slc4a5;product=electrogenic sodium bicarbonate cotransporter 4 isoform X1;protein_id=XP_006506026.1;extra_copy_number=0
CM058246.1	Liftoff	mRNA	91447206	91514817	.	+	.	ID=rna-XM_006505966.2;Parent=gene-Slc4a5;Dbxref=GeneID:232156,GenBank:XM_006505966.2,MGI:MGI:2443220;Name=XM_006505966.2;gbkey=mRNA;gene=Slc4a5;model_evidence=Supporting evidence includes similarity to: 24 ESTs%2C 76 Proteins%2C 20 long SRA reads%2C and 100%25 coverage of the annotated genomic feature by RNAseq alignments%2C including 1 sample with support for all annotated introns;product=solute carrier family 4%2C sodium bicarbonate cotransporter%2C member 5%2C transcript variant X4;transcript_id=XM_006505966.2;matches_ref_protein=True;valid_ORF=True;extra_copy_number=0
CM058246.1	Liftoff	exon	91447206	91447602	.	+	.	ID=exon-XM_006505966.2-1;Parent=rna-XM_006505966.2;Dbxref=GeneID:232156,GenBank:XM_006505966.2,MGI:MGI:2443220;gbkey=mRNA;gene=Slc4a5;product=solute carrier family 4%2C sodium bicarbonate cotransporter%2C member 5%2C transcript variant X4;transcript_id=XM_006505966.2;extra_copy_number=0
CM058246.1	Liftoff	exon	91450449	91450578	.	+	.	ID=exon-XM_006505966.2-2;Parent=rna-XM_006505966.2;Dbxref=GeneID:232156,GenBank:XM_006505966.2,MGI:MGI:2443220;gbkey=mRNA;gene=Slc4a5;product=solute carrier family 4%2C sodium bicarbonate cotransporter%2C member 5%2C transcript variant X4;transcript_id=XM_006505966.2;extra_copy_number=0
CM058246.1	Liftoff	exon	91470280	91470440	.	+	.	ID=exon-XM_006505966.2-3;Parent=rna-XM_006505966.2;Dbxref=GeneID:232156,GenBank:XM_006505966.2,MGI:MGI:2443220;gbkey=mRNA;gene=Slc4a5;product=solute carrier family 4%2C sodium bicarbonate cotransporter%2C member 5%2C transcript variant X4;transcript_id=XM_006505966.2;extra_copy_number=0
CM058246.1	Liftoff	exon	91471256	91471408	.	+	.	ID=exon-XM_006505966.2-4;Parent=rna-XM_006505966.2;Dbxref=GeneID:232156,GenBank:XM_006505966.2,MGI:MGI:2443220;gbkey=mRNA;gene=Slc4a5;product=solute carrier family 4%2C sodium bicarbonate cotransporter%2C member 5%2C transcript variant X4;transcript_id=XM_006505966.2;extra_copy_number=0
CM058246.1	Liftoff	exon	91472318	91472413	.	+	.	ID=exon-XM_006505966.2-5;Parent=rna-XM_006505966.2;Dbxref=GeneID:232156,GenBank:XM_006505966.2,MGI:MGI:2443220;gbkey=mRNA;gene=Slc4a5;product=solute carrier family 4%2C sodium bicarbonate cotransporter%2C member 5%2C transcript variant X4;transcript_id=XM_006505966.2;extra_copy_number=0
CM058246.1	Liftoff	exon	91473361	91473416	.	+	.	ID=exon-XM_006505966.2-6;Parent=rna-XM_006505966.2;Dbxref=GeneID:232156,GenBank:XM_006505966.2,MGI:MGI:2443220;gbkey=mRNA;gene=Slc4a5;product=solute carrier family 4%2C sodium bicarbonate cotransporter%2C member 5%2C transcript variant X4;transcript_id=XM_006505966.2;extra_copy_number=0
CM058246.1	Liftoff	exon	91474108	91474265	.	+	.	ID=exon-XM_006505966.2-7;Parent=rna-XM_006505966.2;Dbxref=GeneID:232156,GenBank:XM_006505966.2,MGI:MGI:2443220;gbkey=mRNA;gene=Slc4a5;product=solute carrier family 4%2C sodium bicarbonate cotransporter%2C member 5%2C transcript variant X4;transcript_id=XM_006505966.2;extra_copy_number=0
CM058246.1	Liftoff	exon	91475515	91475602	.	+	.	ID=exon-XM_006505966.2-8;Parent=rna-XM_006505966.2;Dbxref=GeneID:232156,GenBank:XM_006505966.2,MGI:MGI:2443220;gbkey=mRNA;gene=Slc4a5;product=solute carrier family 4%2C sodium bicarbonate cotransporter%2C member 5%2C transcript variant X4;transcript_id=XM_006505966.2;extra_copy_number=0
CM058246.1	Liftoff	exon	91477248	91477402	.	+	.	ID=exon-XM_006505966.2-9;Parent=rna-XM_006505966.2;Dbxref=GeneID:232156,GenBank:XM_006505966.2,MGI:MGI:2443220;gbkey=mRNA;gene=Slc4a5;product=solute carrier family 4%2C sodium bicarbonate cotransporter%2C member 5%2C transcript variant X4;transcript_id=XM_006505966.2;extra_copy_number=0
CM058246.1	Liftoff	exon	91478036	91478503	.	+	.	ID=exon-XM_006505966.2-10;Parent=rna-XM_006505966.2;Dbxref=GeneID:232156,GenBank:XM_006505966.2,MGI:MGI:2443220;gbkey=mRNA;gene=Slc4a5;product=solute carrier family 4%2C sodium bicarbonate cotransporter%2C member 5%2C transcript variant X4;transcript_id=XM_006505966.2;extra_copy_number=0
CM058246.1	Liftoff	exon	91480767	91480941	.	+	.	ID=exon-XM_006505966.2-11;Parent=rna-XM_006505966.2;Dbxref=GeneID:232156,GenBank:XM_006505966.2,MGI:MGI:2443220;gbkey=mRNA;gene=Slc4a5;product=solute carrier family 4%2C sodium bicarbonate cotransporter%2C member 5%2C transcript variant X4;transcript_id=XM_006505966.2;extra_copy_number=0
CM058246.1	Liftoff	exon	91481889	91482022	.	+	.	ID=exon-XM_006505966.2-12;Parent=rna-XM_006505966.2;Dbxref=GeneID:232156,GenBank:XM_006505966.2,MGI:MGI:2443220;gbkey=mRNA;gene=Slc4a5;product=solute carrier family 4%2C sodium bicarbonate cotransporter%2C member 5%2C transcript variant X4;transcript_id=XM_006505966.2;extra_copy_number=0
CM058246.1	Liftoff	exon	91482896	91483167	.	+	.	ID=exon-XM_006505966.2-13;Parent=rna-XM_006505966.2;Dbxref=GeneID:232156,GenBank:XM_006505966.2,MGI:MGI:2443220;gbkey=mRNA;gene=Slc4a5;product=solute carrier family 4%2C sodium bicarbonate cotransporter%2C member 5%2C transcript variant X4;transcript_id=XM_006505966.2;extra_copy_number=0
CM058246.1	Liftoff	exon	91486860	91486964	.	+	.	ID=exon-XM_006505966.2-14;Parent=rna-XM_006505966.2;Dbxref=GeneID:232156,GenBank:XM_006505966.2,MGI:MGI:2443220;gbkey=mRNA;gene=Slc4a5;product=solute carrier family 4%2C sodium bicarbonate cotransporter%2C member 5%2C transcript variant X4;transcript_id=XM_006505966.2;extra_copy_number=0
CM058246.1	Liftoff	exon	91487359	91487417	.	+	.	ID=exon-XM_006505966.2-15;Parent=rna-XM_006505966.2;Dbxref=GeneID:232156,GenBank:XM_006505966.2,MGI:MGI:2443220;gbkey=mRNA;gene=Slc4a5;product=solute carrier family 4%2C sodium bicarbonate cotransporter%2C member 5%2C transcript variant X4;transcript_id=XM_006505966.2;extra_copy_number=0
CM058246.1	Liftoff	exon	91489810	91490010	.	+	.	ID=exon-XM_006505966.2-16;Parent=rna-XM_006505966.2;Dbxref=GeneID:232156,GenBank:XM_006505966.2,MGI:MGI:2443220;gbkey=mRNA;gene=Slc4a5;product=solute carrier family 4%2C sodium bicarbonate cotransporter%2C member 5%2C transcript variant X4;transcript_id=XM_006505966.2;extra_copy_number=0
CM058246.1	Liftoff	exon	91495687	91495800	.	+	.	ID=exon-XM_006505966.2-17;Parent=rna-XM_006505966.2;Dbxref=GeneID:232156,GenBank:XM_006505966.2,MGI:MGI:2443220;gbkey=mRNA;gene=Slc4a5;product=solute carrier family 4%2C sodium bicarbonate cotransporter%2C member 5%2C transcript variant X4;transcript_id=XM_006505966.2;extra_copy_number=0
CM058246.1	Liftoff	exon	91498162	91498323	.	+	.	ID=exon-XM_006505966.2-18;Parent=rna-XM_006505966.2;Dbxref=GeneID:232156,GenBank:XM_006505966.2,MGI:MGI:2443220;gbkey=mRNA;gene=Slc4a5;product=solute carrier family 4%2C sodium bicarbonate cotransporter%2C member 5%2C transcript variant X4;transcript_id=XM_006505966.2;extra_copy_number=0
CM058246.1	Liftoff	exon	91499019	91499197	.	+	.	ID=exon-XM_006505966.2-19;Parent=rna-XM_006505966.2;Dbxref=GeneID:232156,GenBank:XM_006505966.2,MGI:MGI:2443220;gbkey=mRNA;gene=Slc4a5;product=solute carrier family 4%2C sodium bicarbonate cotransporter%2C member 5%2C transcript variant X4;transcript_id=XM_006505966.2;extra_copy_number=0
CM058246.1	Liftoff	exon	91500647	91500719	.	+	.	ID=exon-XM_006505966.2-20;Parent=rna-XM_006505966.2;Dbxref=GeneID:232156,GenBank:XM_006505966.2,MGI:MGI:2443220;gbkey=mRNA;gene=Slc4a5;product=solute carrier family 4%2C sodium bicarbonate cotransporter%2C member 5%2C transcript variant X4;transcript_id=XM_006505966.2;extra_copy_number=0
CM058246.1	Liftoff	exon	91505743	91505811	.	+	.	ID=exon-XM_006505966.2-21;Parent=rna-XM_006505966.2;Dbxref=GeneID:232156,GenBank:XM_006505966.2,MGI:MGI:2443220;gbkey=mRNA;gene=Slc4a5;product=solute carrier family 4%2C sodium bicarbonate cotransporter%2C member 5%2C transcript variant X4;transcript_id=XM_006505966.2;extra_copy_number=0
CM058246.1	Liftoff	exon	91506444	91506617	.	+	.	ID=exon-XM_006505966.2-22;Parent=rna-XM_006505966.2;Dbxref=GeneID:232156,GenBank:XM_006505966.2,MGI:MGI:2443220;gbkey=mRNA;gene=Slc4a5;product=solute carrier family 4%2C sodium bicarbonate cotransporter%2C member 5%2C transcript variant X4;transcript_id=XM_006505966.2;extra_copy_number=0
CM058246.1	Liftoff	exon	91507091	91507255	.	+	.	ID=exon-XM_006505966.2-23;Parent=rna-XM_006505966.2;Dbxref=GeneID:232156,GenBank:XM_006505966.2,MGI:MGI:2443220;gbkey=mRNA;gene=Slc4a5;product=solute carrier family 4%2C sodium bicarbonate cotransporter%2C member 5%2C transcript variant X4;transcript_id=XM_006505966.2;extra_copy_number=0
CM058246.1	Liftoff	exon	91509298	91509382	.	+	.	ID=exon-XM_006505966.2-24;Parent=rna-XM_006505966.2;Dbxref=GeneID:232156,GenBank:XM_006505966.2,MGI:MGI:2443220;gbkey=mRNA;gene=Slc4a5;product=solute carrier family 4%2C sodium bicarbonate cotransporter%2C member 5%2C transcript variant X4;transcript_id=XM_006505966.2;extra_copy_number=0
CM058246.1	Liftoff	exon	91509482	91509565	.	+	.	ID=exon-XM_006505966.2-25;Parent=rna-XM_006505966.2;Dbxref=GeneID:232156,GenBank:XM_006505966.2,MGI:MGI:2443220;gbkey=mRNA;gene=Slc4a5;product=solute carrier family 4%2C sodium bicarbonate cotransporter%2C member 5%2C transcript variant X4;transcript_id=XM_006505966.2;extra_copy_number=0
CM058246.1	Liftoff	exon	91510343	91510410	.	+	.	ID=exon-XM_006505966.2-26;Parent=rna-XM_006505966.2;Dbxref=GeneID:232156,GenBank:XM_006505966.2,MGI:MGI:2443220;gbkey=mRNA;gene=Slc4a5;product=solute carrier family 4%2C sodium bicarbonate cotransporter%2C member 5%2C transcript variant X4;transcript_id=XM_006505966.2;extra_copy_number=0
CM058246.1	Liftoff	exon	91513198	91514817	.	+	.	ID=exon-XM_006505966.2-27;Parent=rna-XM_006505966.2;Dbxref=GeneID:232156,GenBank:XM_006505966.2,MGI:MGI:2443220;gbkey=mRNA;gene=Slc4a5;product=solute carrier family 4%2C sodium bicarbonate cotransporter%2C member 5%2C transcript variant X4;transcript_id=XM_006505966.2;extra_copy_number=0
CM058246.1	Liftoff	CDS	91450526	91450578	.	+	.	ID=cds-XP_006506029.1;Parent=rna-XM_006505966.2;Dbxref=GeneID:232156,GenBank:XP_006506029.1,MGI:MGI:2443220;Name=XP_006506029.1;gbkey=CDS;gene=Slc4a5;product=electrogenic sodium bicarbonate cotransporter 4 isoform X4;protein_id=XP_006506029.1;extra_copy_number=0
CM058246.1	Liftoff	CDS	91470280	91470440	.	+	.	ID=cds-XP_006506029.1;Parent=rna-XM_006505966.2;Dbxref=GeneID:232156,GenBank:XP_006506029.1,MGI:MGI:2443220;Name=XP_006506029.1;gbkey=CDS;gene=Slc4a5;product=electrogenic sodium bicarbonate cotransporter 4 isoform X4;protein_id=XP_006506029.1;extra_copy_number=0
CM058246.1	Liftoff	CDS	91471256	91471408	.	+	.	ID=cds-XP_006506029.1;Parent=rna-XM_006505966.2;Dbxref=GeneID:232156,GenBank:XP_006506029.1,MGI:MGI:2443220;Name=XP_006506029.1;gbkey=CDS;gene=Slc4a5;product=electrogenic sodium bicarbonate cotransporter 4 isoform X4;protein_id=XP_006506029.1;extra_copy_number=0
CM058246.1	Liftoff	CDS	91472318	91472413	.	+	.	ID=cds-XP_006506029.1;Parent=rna-XM_006505966.2;Dbxref=GeneID:232156,GenBank:XP_006506029.1,MGI:MGI:2443220;Name=XP_006506029.1;gbkey=CDS;gene=Slc4a5;product=electrogenic sodium bicarbonate cotransporter 4 isoform X4;protein_id=XP_006506029.1;extra_copy_number=0
CM058246.1	Liftoff	CDS	91473361	91473416	.	+	.	ID=cds-XP_006506029.1;Parent=rna-XM_006505966.2;Dbxref=GeneID:232156,GenBank:XP_006506029.1,MGI:MGI:2443220;Name=XP_006506029.1;gbkey=CDS;gene=Slc4a5;product=electrogenic sodium bicarbonate cotransporter 4 isoform X4;protein_id=XP_006506029.1;extra_copy_number=0
CM058246.1	Liftoff	CDS	91474108	91474265	.	+	.	ID=cds-XP_006506029.1;Parent=rna-XM_006505966.2;Dbxref=GeneID:232156,GenBank:XP_006506029.1,MGI:MGI:2443220;Name=XP_006506029.1;gbkey=CDS;gene=Slc4a5;product=electrogenic sodium bicarbonate cotransporter 4 isoform X4;protein_id=XP_006506029.1;extra_copy_number=0
CM058246.1	Liftoff	CDS	91475515	91475602	.	+	.	ID=cds-XP_006506029.1;Parent=rna-XM_006505966.2;Dbxref=GeneID:232156,GenBank:XP_006506029.1,MGI:MGI:2443220;Name=XP_006506029.1;gbkey=CDS;gene=Slc4a5;product=electrogenic sodium bicarbonate cotransporter 4 isoform X4;protein_id=XP_006506029.1;extra_copy_number=0
CM058246.1	Liftoff	CDS	91477248	91477402	.	+	.	ID=cds-XP_006506029.1;Parent=rna-XM_006505966.2;Dbxref=GeneID:232156,GenBank:XP_006506029.1,MGI:MGI:2443220;Name=XP_006506029.1;gbkey=CDS;gene=Slc4a5;product=electrogenic sodium bicarbonate cotransporter 4 isoform X4;protein_id=XP_006506029.1;extra_copy_number=0
CM058246.1	Liftoff	CDS	91478036	91478503	.	+	.	ID=cds-XP_006506029.1;Parent=rna-XM_006505966.2;Dbxref=GeneID:232156,GenBank:XP_006506029.1,MGI:MGI:2443220;Name=XP_006506029.1;gbkey=CDS;gene=Slc4a5;product=electrogenic sodium bicarbonate cotransporter 4 isoform X4;protein_id=XP_006506029.1;extra_copy_number=0
CM058246.1	Liftoff	CDS	91480767	91480941	.	+	.	ID=cds-XP_006506029.1;Parent=rna-XM_006505966.2;Dbxref=GeneID:232156,GenBank:XP_006506029.1,MGI:MGI:2443220;Name=XP_006506029.1;gbkey=CDS;gene=Slc4a5;product=electrogenic sodium bicarbonate cotransporter 4 isoform X4;protein_id=XP_006506029.1;extra_copy_number=0
CM058246.1	Liftoff	CDS	91481889	91482022	.	+	.	ID=cds-XP_006506029.1;Parent=rna-XM_006505966.2;Dbxref=GeneID:232156,GenBank:XP_006506029.1,MGI:MGI:2443220;Name=XP_006506029.1;gbkey=CDS;gene=Slc4a5;product=electrogenic sodium bicarbonate cotransporter 4 isoform X4;protein_id=XP_006506029.1;extra_copy_number=0
CM058246.1	Liftoff	CDS	91482896	91483167	.	+	.	ID=cds-XP_006506029.1;Parent=rna-XM_006505966.2;Dbxref=GeneID:232156,GenBank:XP_006506029.1,MGI:MGI:2443220;Name=XP_006506029.1;gbkey=CDS;gene=Slc4a5;product=electrogenic sodium bicarbonate cotransporter 4 isoform X4;protein_id=XP_006506029.1;extra_copy_number=0
CM058246.1	Liftoff	CDS	91486860	91486964	.	+	.	ID=cds-XP_006506029.1;Parent=rna-XM_006505966.2;Dbxref=GeneID:232156,GenBank:XP_006506029.1,MGI:MGI:2443220;Name=XP_006506029.1;gbkey=CDS;gene=Slc4a5;product=electrogenic sodium bicarbonate cotransporter 4 isoform X4;protein_id=XP_006506029.1;extra_copy_number=0
CM058246.1	Liftoff	CDS	91487359	91487417	.	+	.	ID=cds-XP_006506029.1;Parent=rna-XM_006505966.2;Dbxref=GeneID:232156,GenBank:XP_006506029.1,MGI:MGI:2443220;Name=XP_006506029.1;gbkey=CDS;gene=Slc4a5;product=electrogenic sodium bicarbonate cotransporter 4 isoform X4;protein_id=XP_006506029.1;extra_copy_number=0
CM058246.1	Liftoff	CDS	91489810	91490010	.	+	.	ID=cds-XP_006506029.1;Parent=rna-XM_006505966.2;Dbxref=GeneID:232156,GenBank:XP_006506029.1,MGI:MGI:2443220;Name=XP_006506029.1;gbkey=CDS;gene=Slc4a5;product=electrogenic sodium bicarbonate cotransporter 4 isoform X4;protein_id=XP_006506029.1;extra_copy_number=0
CM058246.1	Liftoff	CDS	91495687	91495800	.	+	.	ID=cds-XP_006506029.1;Parent=rna-XM_006505966.2;Dbxref=GeneID:232156,GenBank:XP_006506029.1,MGI:MGI:2443220;Name=XP_006506029.1;gbkey=CDS;gene=Slc4a5;product=electrogenic sodium bicarbonate cotransporter 4 isoform X4;protein_id=XP_006506029.1;extra_copy_number=0
CM058246.1	Liftoff	CDS	91498162	91498323	.	+	.	ID=cds-XP_006506029.1;Parent=rna-XM_006505966.2;Dbxref=GeneID:232156,GenBank:XP_006506029.1,MGI:MGI:2443220;Name=XP_006506029.1;gbkey=CDS;gene=Slc4a5;product=electrogenic sodium bicarbonate cotransporter 4 isoform X4;protein_id=XP_006506029.1;extra_copy_number=0
CM058246.1	Liftoff	CDS	91499019	91499197	.	+	.	ID=cds-XP_006506029.1;Parent=rna-XM_006505966.2;Dbxref=GeneID:232156,GenBank:XP_006506029.1,MGI:MGI:2443220;Name=XP_006506029.1;gbkey=CDS;gene=Slc4a5;product=electrogenic sodium bicarbonate cotransporter 4 isoform X4;protein_id=XP_006506029.1;extra_copy_number=0
CM058246.1	Liftoff	CDS	91500647	91500719	.	+	.	ID=cds-XP_006506029.1;Parent=rna-XM_006505966.2;Dbxref=GeneID:232156,GenBank:XP_006506029.1,MGI:MGI:2443220;Name=XP_006506029.1;gbkey=CDS;gene=Slc4a5;product=electrogenic sodium bicarbonate cotransporter 4 isoform X4;protein_id=XP_006506029.1;extra_copy_number=0
CM058246.1	Liftoff	CDS	91505743	91505811	.	+	.	ID=cds-XP_006506029.1;Parent=rna-XM_006505966.2;Dbxref=GeneID:232156,GenBank:XP_006506029.1,MGI:MGI:2443220;Name=XP_006506029.1;gbkey=CDS;gene=Slc4a5;product=electrogenic sodium bicarbonate cotransporter 4 isoform X4;protein_id=XP_006506029.1;extra_copy_number=0
CM058246.1	Liftoff	CDS	91506444	91506617	.	+	.	ID=cds-XP_006506029.1;Parent=rna-XM_006505966.2;Dbxref=GeneID:232156,GenBank:XP_006506029.1,MGI:MGI:2443220;Name=XP_006506029.1;gbkey=CDS;gene=Slc4a5;product=electrogenic sodium bicarbonate cotransporter 4 isoform X4;protein_id=XP_006506029.1;extra_copy_number=0
CM058246.1	Liftoff	CDS	91507091	91507255	.	+	.	ID=cds-XP_006506029.1;Parent=rna-XM_006505966.2;Dbxref=GeneID:232156,GenBank:XP_006506029.1,MGI:MGI:2443220;Name=XP_006506029.1;gbkey=CDS;gene=Slc4a5;product=electrogenic sodium bicarbonate cotransporter 4 isoform X4;protein_id=XP_006506029.1;extra_copy_number=0
CM058246.1	Liftoff	CDS	91509298	91509382	.	+	.	ID=cds-XP_006506029.1;Parent=rna-XM_006505966.2;Dbxref=GeneID:232156,GenBank:XP_006506029.1,MGI:MGI:2443220;Name=XP_006506029.1;gbkey=CDS;gene=Slc4a5;product=electrogenic sodium bicarbonate cotransporter 4 isoform X4;protein_id=XP_006506029.1;extra_copy_number=0
CM058246.1	Liftoff	CDS	91509482	91509565	.	+	.	ID=cds-XP_006506029.1;Parent=rna-XM_006505966.2;Dbxref=GeneID:232156,GenBank:XP_006506029.1,MGI:MGI:2443220;Name=XP_006506029.1;gbkey=CDS;gene=Slc4a5;product=electrogenic sodium bicarbonate cotransporter 4 isoform X4;protein_id=XP_006506029.1;extra_copy_number=0
CM058246.1	Liftoff	CDS	91510343	91510377	.	+	.	ID=cds-XP_006506029.1;Parent=rna-XM_006505966.2;Dbxref=GeneID:232156,GenBank:XP_006506029.1,MGI:MGI:2443220;Name=XP_006506029.1;gbkey=CDS;gene=Slc4a5;product=electrogenic sodium bicarbonate cotransporter 4 isoform X4;protein_id=XP_006506029.1;extra_copy_number=0
CM058246.1	Liftoff	mRNA	91447215	91514817	.	+	.	ID=rna-NM_001166067.1;Parent=gene-Slc4a5;Dbxref=GeneID:232156,GenBank:NM_001166067.1,MGI:MGI:2443220;Name=NM_001166067.1;gbkey=mRNA;gene=Slc4a5;product=solute carrier family 4%2C sodium bicarbonate cotransporter%2C member 5;tag=RefSeq Select;transcript_id=NM_001166067.1;matches_ref_protein=True;valid_ORF=True;extra_copy_number=0
CM058246.1	Liftoff	exon	91447215	91447602	.	+	.	ID=exon-NM_001166067.1-1;Parent=rna-NM_001166067.1;Dbxref=GeneID:232156,GenBank:NM_001166067.1,MGI:MGI:2443220;gbkey=mRNA;gene=Slc4a5;product=solute carrier family 4%2C sodium bicarbonate cotransporter%2C member 5;tag=RefSeq Select;transcript_id=NM_001166067.1;extra_copy_number=0
CM058246.1	Liftoff	exon	91450449	91450578	.	+	.	ID=exon-NM_001166067.1-2;Parent=rna-NM_001166067.1;Dbxref=GeneID:232156,GenBank:NM_001166067.1,MGI:MGI:2443220;gbkey=mRNA;gene=Slc4a5;product=solute carrier family 4%2C sodium bicarbonate cotransporter%2C member 5;tag=RefSeq Select;transcript_id=NM_001166067.1;extra_copy_number=0
CM058246.1	Liftoff	exon	91470280	91470440	.	+	.	ID=exon-NM_001166067.1-3;Parent=rna-NM_001166067.1;Dbxref=GeneID:232156,GenBank:NM_001166067.1,MGI:MGI:2443220;gbkey=mRNA;gene=Slc4a5;product=solute carrier family 4%2C sodium bicarbonate cotransporter%2C member 5;tag=RefSeq Select;transcript_id=NM_001166067.1;extra_copy_number=0
CM058246.1	Liftoff	exon	91471256	91471408	.	+	.	ID=exon-NM_001166067.1-4;Parent=rna-NM_001166067.1;Dbxref=GeneID:232156,GenBank:NM_001166067.1,MGI:MGI:2443220;gbkey=mRNA;gene=Slc4a5;product=solute carrier family 4%2C sodium bicarbonate cotransporter%2C member 5;tag=RefSeq Select;transcript_id=NM_001166067.1;extra_copy_number=0
CM058246.1	Liftoff	exon	91472318	91472413	.	+	.	ID=exon-NM_001166067.1-5;Parent=rna-NM_001166067.1;Dbxref=GeneID:232156,GenBank:NM_001166067.1,MGI:MGI:2443220;gbkey=mRNA;gene=Slc4a5;product=solute carrier family 4%2C sodium bicarbonate cotransporter%2C member 5;tag=RefSeq Select;transcript_id=NM_001166067.1;extra_copy_number=0
CM058246.1	Liftoff	exon	91473361	91473416	.	+	.	ID=exon-NM_001166067.1-6;Parent=rna-NM_001166067.1;Dbxref=GeneID:232156,GenBank:NM_001166067.1,MGI:MGI:2443220;gbkey=mRNA;gene=Slc4a5;product=solute carrier family 4%2C sodium bicarbonate cotransporter%2C member 5;tag=RefSeq Select;transcript_id=NM_001166067.1;extra_copy_number=0
CM058246.1	Liftoff	exon	91474108	91474265	.	+	.	ID=exon-NM_001166067.1-7;Parent=rna-NM_001166067.1;Dbxref=GeneID:232156,GenBank:NM_001166067.1,MGI:MGI:2443220;gbkey=mRNA;gene=Slc4a5;product=solute carrier family 4%2C sodium bicarbonate cotransporter%2C member 5;tag=RefSeq Select;transcript_id=NM_001166067.1;extra_copy_number=0
CM058246.1	Liftoff	exon	91475515	91475602	.	+	.	ID=exon-NM_001166067.1-8;Parent=rna-NM_001166067.1;Dbxref=GeneID:232156,GenBank:NM_001166067.1,MGI:MGI:2443220;gbkey=mRNA;gene=Slc4a5;product=solute carrier family 4%2C sodium bicarbonate cotransporter%2C member 5;tag=RefSeq Select;transcript_id=NM_001166067.1;extra_copy_number=0
CM058246.1	Liftoff	exon	91477248	91477402	.	+	.	ID=exon-NM_001166067.1-9;Parent=rna-NM_001166067.1;Dbxref=GeneID:232156,GenBank:NM_001166067.1,MGI:MGI:2443220;gbkey=mRNA;gene=Slc4a5;product=solute carrier family 4%2C sodium bicarbonate cotransporter%2C member 5;tag=RefSeq Select;transcript_id=NM_001166067.1;extra_copy_number=0
CM058246.1	Liftoff	exon	91478036	91478224	.	+	.	ID=exon-NM_001166067.1-10;Parent=rna-NM_001166067.1;Dbxref=GeneID:232156,GenBank:NM_001166067.1,MGI:MGI:2443220;gbkey=mRNA;gene=Slc4a5;product=solute carrier family 4%2C sodium bicarbonate cotransporter%2C member 5;tag=RefSeq Select;transcript_id=NM_001166067.1;extra_copy_number=0
CM058246.1	Liftoff	exon	91480767	91480941	.	+	.	ID=exon-NM_001166067.1-11;Parent=rna-NM_001166067.1;Dbxref=GeneID:232156,GenBank:NM_001166067.1,MGI:MGI:2443220;gbkey=mRNA;gene=Slc4a5;product=solute carrier family 4%2C sodium bicarbonate cotransporter%2C member 5;tag=RefSeq Select;transcript_id=NM_001166067.1;extra_copy_number=0
CM058246.1	Liftoff	exon	91481889	91482022	.	+	.	ID=exon-NM_001166067.1-12;Parent=rna-NM_001166067.1;Dbxref=GeneID:232156,GenBank:NM_001166067.1,MGI:MGI:2443220;gbkey=mRNA;gene=Slc4a5;product=solute carrier family 4%2C sodium bicarbonate cotransporter%2C member 5;tag=RefSeq Select;transcript_id=NM_001166067.1;extra_copy_number=0
CM058246.1	Liftoff	exon	91482896	91483167	.	+	.	ID=exon-NM_001166067.1-13;Parent=rna-NM_001166067.1;Dbxref=GeneID:232156,GenBank:NM_001166067.1,MGI:MGI:2443220;gbkey=mRNA;gene=Slc4a5;product=solute carrier family 4%2C sodium bicarbonate cotransporter%2C member 5;tag=RefSeq Select;transcript_id=NM_001166067.1;extra_copy_number=0
CM058246.1	Liftoff	exon	91487359	91487417	.	+	.	ID=exon-NM_001166067.1-14;Parent=rna-NM_001166067.1;Dbxref=GeneID:232156,GenBank:NM_001166067.1,MGI:MGI:2443220;gbkey=mRNA;gene=Slc4a5;product=solute carrier family 4%2C sodium bicarbonate cotransporter%2C member 5;tag=RefSeq Select;transcript_id=NM_001166067.1;extra_copy_number=0
CM058246.1	Liftoff	exon	91489810	91490010	.	+	.	ID=exon-NM_001166067.1-15;Parent=rna-NM_001166067.1;Dbxref=GeneID:232156,GenBank:NM_001166067.1,MGI:MGI:2443220;gbkey=mRNA;gene=Slc4a5;product=solute carrier family 4%2C sodium bicarbonate cotransporter%2C member 5;tag=RefSeq Select;transcript_id=NM_001166067.1;extra_copy_number=0
CM058246.1	Liftoff	exon	91495687	91495800	.	+	.	ID=exon-NM_001166067.1-16;Parent=rna-NM_001166067.1;Dbxref=GeneID:232156,GenBank:NM_001166067.1,MGI:MGI:2443220;gbkey=mRNA;gene=Slc4a5;product=solute carrier family 4%2C sodium bicarbonate cotransporter%2C member 5;tag=RefSeq Select;transcript_id=NM_001166067.1;extra_copy_number=0
CM058246.1	Liftoff	exon	91498162	91498323	.	+	.	ID=exon-NM_001166067.1-17;Parent=rna-NM_001166067.1;Dbxref=GeneID:232156,GenBank:NM_001166067.1,MGI:MGI:2443220;gbkey=mRNA;gene=Slc4a5;product=solute carrier family 4%2C sodium bicarbonate cotransporter%2C member 5;tag=RefSeq Select;transcript_id=NM_001166067.1;extra_copy_number=0
CM058246.1	Liftoff	exon	91499019	91499197	.	+	.	ID=exon-NM_001166067.1-18;Parent=rna-NM_001166067.1;Dbxref=GeneID:232156,GenBank:NM_001166067.1,MGI:MGI:2443220;gbkey=mRNA;gene=Slc4a5;product=solute carrier family 4%2C sodium bicarbonate cotransporter%2C member 5;tag=RefSeq Select;transcript_id=NM_001166067.1;extra_copy_number=0
CM058246.1	Liftoff	exon	91500647	91500719	.	+	.	ID=exon-NM_001166067.1-19;Parent=rna-NM_001166067.1;Dbxref=GeneID:232156,GenBank:NM_001166067.1,MGI:MGI:2443220;gbkey=mRNA;gene=Slc4a5;product=solute carrier family 4%2C sodium bicarbonate cotransporter%2C member 5;tag=RefSeq Select;transcript_id=NM_001166067.1;extra_copy_number=0
CM058246.1	Liftoff	exon	91505743	91505811	.	+	.	ID=exon-NM_001166067.1-20;Parent=rna-NM_001166067.1;Dbxref=GeneID:232156,GenBank:NM_001166067.1,MGI:MGI:2443220;gbkey=mRNA;gene=Slc4a5;product=solute carrier family 4%2C sodium bicarbonate cotransporter%2C member 5;tag=RefSeq Select;transcript_id=NM_001166067.1;extra_copy_number=0
CM058246.1	Liftoff	exon	91506444	91506617	.	+	.	ID=exon-NM_001166067.1-21;Parent=rna-NM_001166067.1;Dbxref=GeneID:232156,GenBank:NM_001166067.1,MGI:MGI:2443220;gbkey=mRNA;gene=Slc4a5;product=solute carrier family 4%2C sodium bicarbonate cotransporter%2C member 5;tag=RefSeq Select;transcript_id=NM_001166067.1;extra_copy_number=0
CM058246.1	Liftoff	exon	91507091	91507255	.	+	.	ID=exon-NM_001166067.1-22;Parent=rna-NM_001166067.1;Dbxref=GeneID:232156,GenBank:NM_001166067.1,MGI:MGI:2443220;gbkey=mRNA;gene=Slc4a5;product=solute carrier family 4%2C sodium bicarbonate cotransporter%2C member 5;tag=RefSeq Select;transcript_id=NM_001166067.1;extra_copy_number=0
CM058246.1	Liftoff	exon	91509298	91509382	.	+	.	ID=exon-NM_001166067.1-23;Parent=rna-NM_001166067.1;Dbxref=GeneID:232156,GenBank:NM_001166067.1,MGI:MGI:2443220;gbkey=mRNA;gene=Slc4a5;product=solute carrier family 4%2C sodium bicarbonate cotransporter%2C member 5;tag=RefSeq Select;transcript_id=NM_001166067.1;extra_copy_number=0
CM058246.1	Liftoff	exon	91510343	91510410	.	+	.	ID=exon-NM_001166067.1-24;Parent=rna-NM_001166067.1;Dbxref=GeneID:232156,GenBank:NM_001166067.1,MGI:MGI:2443220;gbkey=mRNA;gene=Slc4a5;product=solute carrier family 4%2C sodium bicarbonate cotransporter%2C member 5;tag=RefSeq Select;transcript_id=NM_001166067.1;extra_copy_number=0
CM058246.1	Liftoff	exon	91513198	91514817	.	+	.	ID=exon-NM_001166067.1-25;Parent=rna-NM_001166067.1;Dbxref=GeneID:232156,GenBank:NM_001166067.1,MGI:MGI:2443220;gbkey=mRNA;gene=Slc4a5;product=solute carrier family 4%2C sodium bicarbonate cotransporter%2C member 5;tag=RefSeq Select;transcript_id=NM_001166067.1;extra_copy_number=0
CM058246.1	Liftoff	CDS	91450526	91450578	.	+	.	ID=cds-NP_001159539.1;Parent=rna-NM_001166067.1;Dbxref=CCDS:CCDS51819.1,GeneID:232156,GenBank:NP_001159539.1,MGI:MGI:2443220;Name=NP_001159539.1;gbkey=CDS;gene=Slc4a5;product=electrogenic sodium bicarbonate cotransporter 4;protein_id=NP_001159539.1;tag=RefSeq Select;extra_copy_number=0
CM058246.1	Liftoff	CDS	91470280	91470440	.	+	.	ID=cds-NP_001159539.1;Parent=rna-NM_001166067.1;Dbxref=CCDS:CCDS51819.1,GeneID:232156,GenBank:NP_001159539.1,MGI:MGI:2443220;Name=NP_001159539.1;gbkey=CDS;gene=Slc4a5;product=electrogenic sodium bicarbonate cotransporter 4;protein_id=NP_001159539.1;tag=RefSeq Select;extra_copy_number=0
CM058246.1	Liftoff	CDS	91471256	91471408	.	+	.	ID=cds-NP_001159539.1;Parent=rna-NM_001166067.1;Dbxref=CCDS:CCDS51819.1,GeneID:232156,GenBank:NP_001159539.1,MGI:MGI:2443220;Name=NP_001159539.1;gbkey=CDS;gene=Slc4a5;product=electrogenic sodium bicarbonate cotransporter 4;protein_id=NP_001159539.1;tag=RefSeq Select;extra_copy_number=0
CM058246.1	Liftoff	CDS	91472318	91472413	.	+	.	ID=cds-NP_001159539.1;Parent=rna-NM_001166067.1;Dbxref=CCDS:CCDS51819.1,GeneID:232156,GenBank:NP_001159539.1,MGI:MGI:2443220;Name=NP_001159539.1;gbkey=CDS;gene=Slc4a5;product=electrogenic sodium bicarbonate cotransporter 4;protein_id=NP_001159539.1;tag=RefSeq Select;extra_copy_number=0
CM058246.1	Liftoff	CDS	91473361	91473416	.	+	.	ID=cds-NP_001159539.1;Parent=rna-NM_001166067.1;Dbxref=CCDS:CCDS51819.1,GeneID:232156,GenBank:NP_001159539.1,MGI:MGI:2443220;Name=NP_001159539.1;gbkey=CDS;gene=Slc4a5;product=electrogenic sodium bicarbonate cotransporter 4;protein_id=NP_001159539.1;tag=RefSeq Select;extra_copy_number=0
CM058246.1	Liftoff	CDS	91474108	91474265	.	+	.	ID=cds-NP_001159539.1;Parent=rna-NM_001166067.1;Dbxref=CCDS:CCDS51819.1,GeneID:232156,GenBank:NP_001159539.1,MGI:MGI:2443220;Name=NP_001159539.1;gbkey=CDS;gene=Slc4a5;product=electrogenic sodium bicarbonate cotransporter 4;protein_id=NP_001159539.1;tag=RefSeq Select;extra_copy_number=0
CM058246.1	Liftoff	CDS	91475515	91475602	.	+	.	ID=cds-NP_001159539.1;Parent=rna-NM_001166067.1;Dbxref=CCDS:CCDS51819.1,GeneID:232156,GenBank:NP_001159539.1,MGI:MGI:2443220;Name=NP_001159539.1;gbkey=CDS;gene=Slc4a5;product=electrogenic sodium bicarbonate cotransporter 4;protein_id=NP_001159539.1;tag=RefSeq Select;extra_copy_number=0
CM058246.1	Liftoff	CDS	91477248	91477402	.	+	.	ID=cds-NP_001159539.1;Parent=rna-NM_001166067.1;Dbxref=CCDS:CCDS51819.1,GeneID:232156,GenBank:NP_001159539.1,MGI:MGI:2443220;Name=NP_001159539.1;gbkey=CDS;gene=Slc4a5;product=electrogenic sodium bicarbonate cotransporter 4;protein_id=NP_001159539.1;tag=RefSeq Select;extra_copy_number=0
CM058246.1	Liftoff	CDS	91478036	91478224	.	+	.	ID=cds-NP_001159539.1;Parent=rna-NM_001166067.1;Dbxref=CCDS:CCDS51819.1,GeneID:232156,GenBank:NP_001159539.1,MGI:MGI:2443220;Name=NP_001159539.1;gbkey=CDS;gene=Slc4a5;product=electrogenic sodium bicarbonate cotransporter 4;protein_id=NP_001159539.1;tag=RefSeq Select;extra_copy_number=0
CM058246.1	Liftoff	CDS	91480767	91480941	.	+	.	ID=cds-NP_001159539.1;Parent=rna-NM_001166067.1;Dbxref=CCDS:CCDS51819.1,GeneID:232156,GenBank:NP_001159539.1,MGI:MGI:2443220;Name=NP_001159539.1;gbkey=CDS;gene=Slc4a5;product=electrogenic sodium bicarbonate cotransporter 4;protein_id=NP_001159539.1;tag=RefSeq Select;extra_copy_number=0
CM058246.1	Liftoff	CDS	91481889	91482022	.	+	.	ID=cds-NP_001159539.1;Parent=rna-NM_001166067.1;Dbxref=CCDS:CCDS51819.1,GeneID:232156,GenBank:NP_001159539.1,MGI:MGI:2443220;Name=NP_001159539.1;gbkey=CDS;gene=Slc4a5;product=electrogenic sodium bicarbonate cotransporter 4;protein_id=NP_001159539.1;tag=RefSeq Select;extra_copy_number=0
CM058246.1	Liftoff	CDS	91482896	91483167	.	+	.	ID=cds-NP_001159539.1;Parent=rna-NM_001166067.1;Dbxref=CCDS:CCDS51819.1,GeneID:232156,GenBank:NP_001159539.1,MGI:MGI:2443220;Name=NP_001159539.1;gbkey=CDS;gene=Slc4a5;product=electrogenic sodium bicarbonate cotransporter 4;protein_id=NP_001159539.1;tag=RefSeq Select;extra_copy_number=0
CM058246.1	Liftoff	CDS	91487359	91487417	.	+	.	ID=cds-NP_001159539.1;Parent=rna-NM_001166067.1;Dbxref=CCDS:CCDS51819.1,GeneID:232156,GenBank:NP_001159539.1,MGI:MGI:2443220;Name=NP_001159539.1;gbkey=CDS;gene=Slc4a5;product=electrogenic sodium bicarbonate cotransporter 4;protein_id=NP_001159539.1;tag=RefSeq Select;extra_copy_number=0
CM058246.1	Liftoff	CDS	91489810	91490010	.	+	.	ID=cds-NP_001159539.1;Parent=rna-NM_001166067.1;Dbxref=CCDS:CCDS51819.1,GeneID:232156,GenBank:NP_001159539.1,MGI:MGI:2443220;Name=NP_001159539.1;gbkey=CDS;gene=Slc4a5;product=electrogenic sodium bicarbonate cotransporter 4;protein_id=NP_001159539.1;tag=RefSeq Select;extra_copy_number=0
CM058246.1	Liftoff	CDS	91495687	91495800	.	+	.	ID=cds-NP_001159539.1;Parent=rna-NM_001166067.1;Dbxref=CCDS:CCDS51819.1,GeneID:232156,GenBank:NP_001159539.1,MGI:MGI:2443220;Name=NP_001159539.1;gbkey=CDS;gene=Slc4a5;product=electrogenic sodium bicarbonate cotransporter 4;protein_id=NP_001159539.1;tag=RefSeq Select;extra_copy_number=0
CM058246.1	Liftoff	CDS	91498162	91498323	.	+	.	ID=cds-NP_001159539.1;Parent=rna-NM_001166067.1;Dbxref=CCDS:CCDS51819.1,GeneID:232156,GenBank:NP_001159539.1,MGI:MGI:2443220;Name=NP_001159539.1;gbkey=CDS;gene=Slc4a5;product=electrogenic sodium bicarbonate cotransporter 4;protein_id=NP_001159539.1;tag=RefSeq Select;extra_copy_number=0
CM058246.1	Liftoff	CDS	91499019	91499197	.	+	.	ID=cds-NP_001159539.1;Parent=rna-NM_001166067.1;Dbxref=CCDS:CCDS51819.1,GeneID:232156,GenBank:NP_001159539.1,MGI:MGI:2443220;Name=NP_001159539.1;gbkey=CDS;gene=Slc4a5;product=electrogenic sodium bicarbonate cotransporter 4;protein_id=NP_001159539.1;tag=RefSeq Select;extra_copy_number=0
CM058246.1	Liftoff	CDS	91500647	91500719	.	+	.	ID=cds-NP_001159539.1;Parent=rna-NM_001166067.1;Dbxref=CCDS:CCDS51819.1,GeneID:232156,GenBank:NP_001159539.1,MGI:MGI:2443220;Name=NP_001159539.1;gbkey=CDS;gene=Slc4a5;product=electrogenic sodium bicarbonate cotransporter 4;protein_id=NP_001159539.1;tag=RefSeq Select;extra_copy_number=0
CM058246.1	Liftoff	CDS	91505743	91505811	.	+	.	ID=cds-NP_001159539.1;Parent=rna-NM_001166067.1;Dbxref=CCDS:CCDS51819.1,GeneID:232156,GenBank:NP_001159539.1,MGI:MGI:2443220;Name=NP_001159539.1;gbkey=CDS;gene=Slc4a5;product=electrogenic sodium bicarbonate cotransporter 4;protein_id=NP_001159539.1;tag=RefSeq Select;extra_copy_number=0
CM058246.1	Liftoff	CDS	91506444	91506617	.	+	.	ID=cds-NP_001159539.1;Parent=rna-NM_001166067.1;Dbxref=CCDS:CCDS51819.1,GeneID:232156,GenBank:NP_001159539.1,MGI:MGI:2443220;Name=NP_001159539.1;gbkey=CDS;gene=Slc4a5;product=electrogenic sodium bicarbonate cotransporter 4;protein_id=NP_001159539.1;tag=RefSeq Select;extra_copy_number=0
CM058246.1	Liftoff	CDS	91507091	91507255	.	+	.	ID=cds-NP_001159539.1;Parent=rna-NM_001166067.1;Dbxref=CCDS:CCDS51819.1,GeneID:232156,GenBank:NP_001159539.1,MGI:MGI:2443220;Name=NP_001159539.1;gbkey=CDS;gene=Slc4a5;product=electrogenic sodium bicarbonate cotransporter 4;protein_id=NP_001159539.1;tag=RefSeq Select;extra_copy_number=0
CM058246.1	Liftoff	CDS	91509298	91509382	.	+	.	ID=cds-NP_001159539.1;Parent=rna-NM_001166067.1;Dbxref=CCDS:CCDS51819.1,GeneID:232156,GenBank:NP_001159539.1,MGI:MGI:2443220;Name=NP_001159539.1;gbkey=CDS;gene=Slc4a5;product=electrogenic sodium bicarbonate cotransporter 4;protein_id=NP_001159539.1;tag=RefSeq Select;extra_copy_number=0
CM058246.1	Liftoff	CDS	91510343	91510377	.	+	.	ID=cds-NP_001159539.1;Parent=rna-NM_001166067.1;Dbxref=CCDS:CCDS51819.1,GeneID:232156,GenBank:NP_001159539.1,MGI:MGI:2443220;Name=NP_001159539.1;gbkey=CDS;gene=Slc4a5;product=electrogenic sodium bicarbonate cotransporter 4;protein_id=NP_001159539.1;tag=RefSeq Select;extra_copy_number=0
CM058246.1	Liftoff	gene	91515576	91535818	.	-	.	ID=gene-Mthfd2;Dbxref=GeneID:17768,MGI:MGI:1338850;Name=Mthfd2;description=methylenetetrahydrofolate dehydrogenase (NAD+ dependent)%2C methenyltetrahydrofolate cyclohydrolase;gbkey=Gene;gene=Mthfd2;gene_biotype=protein_coding;gene_synonym=NMDMC;coverage=1.0;sequence_ID=1.0;valid_ORFs=3;extra_copy_number=0;copy_num_ID=gene-Mthfd2_0
CM058246.1	Liftoff	mRNA	91515576	91527476	.	-	.	ID=rna-NM_008638.2;Parent=gene-Mthfd2;Dbxref=GeneID:17768,GenBank:NM_008638.2,MGI:MGI:1338850;Name=NM_008638.2;gbkey=mRNA;gene=Mthfd2;product=methylenetetrahydrofolate dehydrogenase (NAD+ dependent)%2C methenyltetrahydrofolate cyclohydrolase;tag=RefSeq Select;transcript_id=NM_008638.2;matches_ref_protein=True;valid_ORF=True;extra_copy_number=0
CM058246.1	Liftoff	exon	91515576	91516681	.	-	.	ID=exon-NM_008638.2-8;Parent=rna-NM_008638.2;Dbxref=GeneID:17768,GenBank:NM_008638.2,MGI:MGI:1338850;gbkey=mRNA;gene=Mthfd2;product=methylenetetrahydrofolate dehydrogenase (NAD+ dependent)%2C methenyltetrahydrofolate cyclohydrolase;tag=RefSeq Select;transcript_id=NM_008638.2;extra_copy_number=0
CM058246.1	Liftoff	exon	91518805	91518930	.	-	.	ID=exon-NM_008638.2-7;Parent=rna-NM_008638.2;Dbxref=GeneID:17768,GenBank:NM_008638.2,MGI:MGI:1338850;gbkey=mRNA;gene=Mthfd2;product=methylenetetrahydrofolate dehydrogenase (NAD+ dependent)%2C methenyltetrahydrofolate cyclohydrolase;tag=RefSeq Select;transcript_id=NM_008638.2;extra_copy_number=0
CM058246.1	Liftoff	exon	91519334	91519426	.	-	.	ID=exon-NM_008638.2-6;Parent=rna-NM_008638.2;Dbxref=GeneID:17768,GenBank:NM_008638.2,MGI:MGI:1338850;gbkey=mRNA;gene=Mthfd2;product=methylenetetrahydrofolate dehydrogenase (NAD+ dependent)%2C methenyltetrahydrofolate cyclohydrolase;tag=RefSeq Select;transcript_id=NM_008638.2;extra_copy_number=0
CM058246.1	Liftoff	exon	91520284	91520391	.	-	.	ID=exon-NM_008638.2-5;Parent=rna-NM_008638.2;Dbxref=GeneID:17768,GenBank:NM_008638.2,MGI:MGI:1338850;gbkey=mRNA;gene=Mthfd2;product=methylenetetrahydrofolate dehydrogenase (NAD+ dependent)%2C methenyltetrahydrofolate cyclohydrolase;tag=RefSeq Select;transcript_id=NM_008638.2;extra_copy_number=0
CM058246.1	Liftoff	exon	91521082	91521234	.	-	.	ID=exon-NM_008638.2-4;Parent=rna-NM_008638.2;Dbxref=GeneID:17768,GenBank:NM_008638.2,MGI:MGI:1338850;gbkey=mRNA;gene=Mthfd2;product=methylenetetrahydrofolate dehydrogenase (NAD+ dependent)%2C methenyltetrahydrofolate cyclohydrolase;tag=RefSeq Select;transcript_id=NM_008638.2;extra_copy_number=0
CM058246.1	Liftoff	exon	91521684	91521806	.	-	.	ID=exon-NM_008638.2-3;Parent=rna-NM_008638.2;Dbxref=GeneID:17768,GenBank:NM_008638.2,MGI:MGI:1338850;gbkey=mRNA;gene=Mthfd2;product=methylenetetrahydrofolate dehydrogenase (NAD+ dependent)%2C methenyltetrahydrofolate cyclohydrolase;tag=RefSeq Select;transcript_id=NM_008638.2;extra_copy_number=0
CM058246.1	Liftoff	exon	91523234	91523418	.	-	.	ID=exon-NM_008638.2-2;Parent=rna-NM_008638.2;Dbxref=GeneID:17768,GenBank:NM_008638.2,MGI:MGI:1338850;gbkey=mRNA;gene=Mthfd2;product=methylenetetrahydrofolate dehydrogenase (NAD+ dependent)%2C methenyltetrahydrofolate cyclohydrolase;tag=RefSeq Select;transcript_id=NM_008638.2;extra_copy_number=0
CM058246.1	Liftoff	exon	91527301	91527476	.	-	.	ID=exon-NM_008638.2-1;Parent=rna-NM_008638.2;Dbxref=GeneID:17768,GenBank:NM_008638.2,MGI:MGI:1338850;gbkey=mRNA;gene=Mthfd2;product=methylenetetrahydrofolate dehydrogenase (NAD+ dependent)%2C methenyltetrahydrofolate cyclohydrolase;tag=RefSeq Select;transcript_id=NM_008638.2;extra_copy_number=0
CM058246.1	Liftoff	CDS	91516518	91516681	.	-	.	ID=cds-NP_032664.1;Parent=rna-NM_008638.2;Dbxref=CCDS:CCDS20277.1,GeneID:17768,GenBank:NP_032664.1,MGI:MGI:1338850;Name=NP_032664.1;gbkey=CDS;gene=Mthfd2;product=bifunctional methylenetetrahydrofolate dehydrogenase/cyclohydrolase%2C mitochondrial precursor;protein_id=NP_032664.1;tag=RefSeq Select;extra_copy_number=0
CM058246.1	Liftoff	CDS	91518805	91518930	.	-	.	ID=cds-NP_032664.1;Parent=rna-NM_008638.2;Dbxref=CCDS:CCDS20277.1,GeneID:17768,GenBank:NP_032664.1,MGI:MGI:1338850;Name=NP_032664.1;gbkey=CDS;gene=Mthfd2;product=bifunctional methylenetetrahydrofolate dehydrogenase/cyclohydrolase%2C mitochondrial precursor;protein_id=NP_032664.1;tag=RefSeq Select;extra_copy_number=0
CM058246.1	Liftoff	CDS	91519334	91519426	.	-	.	ID=cds-NP_032664.1;Parent=rna-NM_008638.2;Dbxref=CCDS:CCDS20277.1,GeneID:17768,GenBank:NP_032664.1,MGI:MGI:1338850;Name=NP_032664.1;gbkey=CDS;gene=Mthfd2;product=bifunctional methylenetetrahydrofolate dehydrogenase/cyclohydrolase%2C mitochondrial precursor;protein_id=NP_032664.1;tag=RefSeq Select;extra_copy_number=0
CM058246.1	Liftoff	CDS	91520284	91520391	.	-	.	ID=cds-NP_032664.1;Parent=rna-NM_008638.2;Dbxref=CCDS:CCDS20277.1,GeneID:17768,GenBank:NP_032664.1,MGI:MGI:1338850;Name=NP_032664.1;gbkey=CDS;gene=Mthfd2;product=bifunctional methylenetetrahydrofolate dehydrogenase/cyclohydrolase%2C mitochondrial precursor;protein_id=NP_032664.1;tag=RefSeq Select;extra_copy_number=0
CM058246.1	Liftoff	CDS	91521082	91521234	.	-	.	ID=cds-NP_032664.1;Parent=rna-NM_008638.2;Dbxref=CCDS:CCDS20277.1,GeneID:17768,GenBank:NP_032664.1,MGI:MGI:1338850;Name=NP_032664.1;gbkey=CDS;gene=Mthfd2;product=bifunctional methylenetetrahydrofolate dehydrogenase/cyclohydrolase%2C mitochondrial precursor;protein_id=NP_032664.1;tag=RefSeq Select;extra_copy_number=0
CM058246.1	Liftoff	CDS	91521684	91521806	.	-	.	ID=cds-NP_032664.1;Parent=rna-NM_008638.2;Dbxref=CCDS:CCDS20277.1,GeneID:17768,GenBank:NP_032664.1,MGI:MGI:1338850;Name=NP_032664.1;gbkey=CDS;gene=Mthfd2;product=bifunctional methylenetetrahydrofolate dehydrogenase/cyclohydrolase%2C mitochondrial precursor;protein_id=NP_032664.1;tag=RefSeq Select;extra_copy_number=0
CM058246.1	Liftoff	CDS	91523234	91523418	.	-	.	ID=cds-NP_032664.1;Parent=rna-NM_008638.2;Dbxref=CCDS:CCDS20277.1,GeneID:17768,GenBank:NP_032664.1,MGI:MGI:1338850;Name=NP_032664.1;gbkey=CDS;gene=Mthfd2;product=bifunctional methylenetetrahydrofolate dehydrogenase/cyclohydrolase%2C mitochondrial precursor;protein_id=NP_032664.1;tag=RefSeq Select;extra_copy_number=0
CM058246.1	Liftoff	CDS	91527301	91527401	.	-	.	ID=cds-NP_032664.1;Parent=rna-NM_008638.2;Dbxref=CCDS:CCDS20277.1,GeneID:17768,GenBank:NP_032664.1,MGI:MGI:1338850;Name=NP_032664.1;gbkey=CDS;gene=Mthfd2;product=bifunctional methylenetetrahydrofolate dehydrogenase/cyclohydrolase%2C mitochondrial precursor;protein_id=NP_032664.1;tag=RefSeq Select;extra_copy_number=0
CM058246.1	Liftoff	mRNA	91515576	91535818	.	-	.	ID=rna-XM_006505697.5;Parent=gene-Mthfd2;Dbxref=GeneID:17768,GenBank:XM_006505697.5,MGI:MGI:1338850;Name=XM_006505697.5;gbkey=mRNA;gene=Mthfd2;model_evidence=Supporting evidence includes similarity to: 13 mRNAs%2C 18 ESTs%2C 6 Proteins%2C 660 long SRA reads%2C and 100%25 coverage of the annotated genomic feature by RNAseq alignments%2C including 18 samples with support for all annotated introns;product=methylenetetrahydrofolate dehydrogenase (NAD+ dependent)%2C methenyltetrahydrofolate cyclohydrolase%2C transcript variant X2;transcript_id=XM_006505697.5;matches_ref_protein=True;valid_ORF=True;extra_copy_number=0
CM058246.1	Liftoff	exon	91515576	91516681	.	-	.	ID=exon-XM_006505697.5-8;Parent=rna-XM_006505697.5;Dbxref=GeneID:17768,GenBank:XM_006505697.5,MGI:MGI:1338850;gbkey=mRNA;gene=Mthfd2;product=methylenetetrahydrofolate dehydrogenase (NAD+ dependent)%2C methenyltetrahydrofolate cyclohydrolase%2C transcript variant X2;transcript_id=XM_006505697.5;extra_copy_number=0
CM058246.1	Liftoff	exon	91518805	91518930	.	-	.	ID=exon-XM_006505697.5-7;Parent=rna-XM_006505697.5;Dbxref=GeneID:17768,GenBank:XM_006505697.5,MGI:MGI:1338850;gbkey=mRNA;gene=Mthfd2;product=methylenetetrahydrofolate dehydrogenase (NAD+ dependent)%2C methenyltetrahydrofolate cyclohydrolase%2C transcript variant X2;transcript_id=XM_006505697.5;extra_copy_number=0
CM058246.1	Liftoff	exon	91519334	91519426	.	-	.	ID=exon-XM_006505697.5-6;Parent=rna-XM_006505697.5;Dbxref=GeneID:17768,GenBank:XM_006505697.5,MGI:MGI:1338850;gbkey=mRNA;gene=Mthfd2;product=methylenetetrahydrofolate dehydrogenase (NAD+ dependent)%2C methenyltetrahydrofolate cyclohydrolase%2C transcript variant X2;transcript_id=XM_006505697.5;extra_copy_number=0
CM058246.1	Liftoff	exon	91520284	91520391	.	-	.	ID=exon-XM_006505697.5-5;Parent=rna-XM_006505697.5;Dbxref=GeneID:17768,GenBank:XM_006505697.5,MGI:MGI:1338850;gbkey=mRNA;gene=Mthfd2;product=methylenetetrahydrofolate dehydrogenase (NAD+ dependent)%2C methenyltetrahydrofolate cyclohydrolase%2C transcript variant X2;transcript_id=XM_006505697.5;extra_copy_number=0
CM058246.1	Liftoff	exon	91521082	91521234	.	-	.	ID=exon-XM_006505697.5-4;Parent=rna-XM_006505697.5;Dbxref=GeneID:17768,GenBank:XM_006505697.5,MGI:MGI:1338850;gbkey=mRNA;gene=Mthfd2;product=methylenetetrahydrofolate dehydrogenase (NAD+ dependent)%2C methenyltetrahydrofolate cyclohydrolase%2C transcript variant X2;transcript_id=XM_006505697.5;extra_copy_number=0
CM058246.1	Liftoff	exon	91521684	91521806	.	-	.	ID=exon-XM_006505697.5-3;Parent=rna-XM_006505697.5;Dbxref=GeneID:17768,GenBank:XM_006505697.5,MGI:MGI:1338850;gbkey=mRNA;gene=Mthfd2;product=methylenetetrahydrofolate dehydrogenase (NAD+ dependent)%2C methenyltetrahydrofolate cyclohydrolase%2C transcript variant X2;transcript_id=XM_006505697.5;extra_copy_number=0
CM058246.1	Liftoff	exon	91523234	91523418	.	-	.	ID=exon-XM_006505697.5-2;Parent=rna-XM_006505697.5;Dbxref=GeneID:17768,GenBank:XM_006505697.5,MGI:MGI:1338850;gbkey=mRNA;gene=Mthfd2;product=methylenetetrahydrofolate dehydrogenase (NAD+ dependent)%2C methenyltetrahydrofolate cyclohydrolase%2C transcript variant X2;transcript_id=XM_006505697.5;extra_copy_number=0
CM058246.1	Liftoff	exon	91535589	91535818	.	-	.	ID=exon-XM_006505697.5-1;Parent=rna-XM_006505697.5;Dbxref=GeneID:17768,GenBank:XM_006505697.5,MGI:MGI:1338850;gbkey=mRNA;gene=Mthfd2;product=methylenetetrahydrofolate dehydrogenase (NAD+ dependent)%2C methenyltetrahydrofolate cyclohydrolase%2C transcript variant X2;transcript_id=XM_006505697.5;extra_copy_number=0
CM058246.1	Liftoff	CDS	91516518	91516681	.	-	.	ID=cds-XP_006505760.1;Parent=rna-XM_006505697.5;Dbxref=GeneID:17768,GenBank:XP_006505760.1,MGI:MGI:1338850;Name=XP_006505760.1;gbkey=CDS;gene=Mthfd2;product=bifunctional methylenetetrahydrofolate dehydrogenase/cyclohydrolase%2C mitochondrial isoform X2;protein_id=XP_006505760.1;extra_copy_number=0
CM058246.1	Liftoff	CDS	91518805	91518930	.	-	.	ID=cds-XP_006505760.1;Parent=rna-XM_006505697.5;Dbxref=GeneID:17768,GenBank:XP_006505760.1,MGI:MGI:1338850;Name=XP_006505760.1;gbkey=CDS;gene=Mthfd2;product=bifunctional methylenetetrahydrofolate dehydrogenase/cyclohydrolase%2C mitochondrial isoform X2;protein_id=XP_006505760.1;extra_copy_number=0
CM058246.1	Liftoff	CDS	91519334	91519426	.	-	.	ID=cds-XP_006505760.1;Parent=rna-XM_006505697.5;Dbxref=GeneID:17768,GenBank:XP_006505760.1,MGI:MGI:1338850;Name=XP_006505760.1;gbkey=CDS;gene=Mthfd2;product=bifunctional methylenetetrahydrofolate dehydrogenase/cyclohydrolase%2C mitochondrial isoform X2;protein_id=XP_006505760.1;extra_copy_number=0
CM058246.1	Liftoff	CDS	91520284	91520391	.	-	.	ID=cds-XP_006505760.1;Parent=rna-XM_006505697.5;Dbxref=GeneID:17768,GenBank:XP_006505760.1,MGI:MGI:1338850;Name=XP_006505760.1;gbkey=CDS;gene=Mthfd2;product=bifunctional methylenetetrahydrofolate dehydrogenase/cyclohydrolase%2C mitochondrial isoform X2;protein_id=XP_006505760.1;extra_copy_number=0
CM058246.1	Liftoff	CDS	91521082	91521234	.	-	.	ID=cds-XP_006505760.1;Parent=rna-XM_006505697.5;Dbxref=GeneID:17768,GenBank:XP_006505760.1,MGI:MGI:1338850;Name=XP_006505760.1;gbkey=CDS;gene=Mthfd2;product=bifunctional methylenetetrahydrofolate dehydrogenase/cyclohydrolase%2C mitochondrial isoform X2;protein_id=XP_006505760.1;extra_copy_number=0
CM058246.1	Liftoff	CDS	91521684	91521806	.	-	.	ID=cds-XP_006505760.1;Parent=rna-XM_006505697.5;Dbxref=GeneID:17768,GenBank:XP_006505760.1,MGI:MGI:1338850;Name=XP_006505760.1;gbkey=CDS;gene=Mthfd2;product=bifunctional methylenetetrahydrofolate dehydrogenase/cyclohydrolase%2C mitochondrial isoform X2;protein_id=XP_006505760.1;extra_copy_number=0
CM058246.1	Liftoff	CDS	91523234	91523418	.	-	.	ID=cds-XP_006505760.1;Parent=rna-XM_006505697.5;Dbxref=GeneID:17768,GenBank:XP_006505760.1,MGI:MGI:1338850;Name=XP_006505760.1;gbkey=CDS;gene=Mthfd2;product=bifunctional methylenetetrahydrofolate dehydrogenase/cyclohydrolase%2C mitochondrial isoform X2;protein_id=XP_006505760.1;extra_copy_number=0
CM058246.1	Liftoff	CDS	91535589	91535632	.	-	.	ID=cds-XP_006505760.1;Parent=rna-XM_006505697.5;Dbxref=GeneID:17768,GenBank:XP_006505760.1,MGI:MGI:1338850;Name=XP_006505760.1;gbkey=CDS;gene=Mthfd2;product=bifunctional methylenetetrahydrofolate dehydrogenase/cyclohydrolase%2C mitochondrial isoform X2;protein_id=XP_006505760.1;extra_copy_number=0
CM058246.1	Liftoff	mRNA	91515576	91535818	.	-	.	ID=rna-XM_011241245.4;Parent=gene-Mthfd2;Dbxref=GeneID:17768,GenBank:XM_011241245.4,MGI:MGI:1338850;Name=XM_011241245.4;gbkey=mRNA;gene=Mthfd2;model_evidence=Supporting evidence includes similarity to: 13 mRNAs%2C 17 ESTs%2C 6 Proteins%2C 660 long SRA reads%2C and 100%25 coverage of the annotated genomic feature by RNAseq alignments%2C including 4 samples with support for all annotated introns;product=methylenetetrahydrofolate dehydrogenase (NAD+ dependent)%2C methenyltetrahydrofolate cyclohydrolase%2C transcript variant X1;transcript_id=XM_011241245.4;matches_ref_protein=True;valid_ORF=True;extra_copy_number=0
CM058246.1	Liftoff	exon	91515576	91516681	.	-	.	ID=exon-XM_011241245.4-9;Parent=rna-XM_011241245.4;Dbxref=GeneID:17768,GenBank:XM_011241245.4,MGI:MGI:1338850;gbkey=mRNA;gene=Mthfd2;product=methylenetetrahydrofolate dehydrogenase (NAD+ dependent)%2C methenyltetrahydrofolate cyclohydrolase%2C transcript variant X1;transcript_id=XM_011241245.4;extra_copy_number=0
CM058246.1	Liftoff	exon	91518805	91518930	.	-	.	ID=exon-XM_011241245.4-8;Parent=rna-XM_011241245.4;Dbxref=GeneID:17768,GenBank:XM_011241245.4,MGI:MGI:1338850;gbkey=mRNA;gene=Mthfd2;product=methylenetetrahydrofolate dehydrogenase (NAD+ dependent)%2C methenyltetrahydrofolate cyclohydrolase%2C transcript variant X1;transcript_id=XM_011241245.4;extra_copy_number=0
CM058246.1	Liftoff	exon	91519334	91519426	.	-	.	ID=exon-XM_011241245.4-7;Parent=rna-XM_011241245.4;Dbxref=GeneID:17768,GenBank:XM_011241245.4,MGI:MGI:1338850;gbkey=mRNA;gene=Mthfd2;product=methylenetetrahydrofolate dehydrogenase (NAD+ dependent)%2C methenyltetrahydrofolate cyclohydrolase%2C transcript variant X1;transcript_id=XM_011241245.4;extra_copy_number=0
CM058246.1	Liftoff	exon	91520284	91520391	.	-	.	ID=exon-XM_011241245.4-6;Parent=rna-XM_011241245.4;Dbxref=GeneID:17768,GenBank:XM_011241245.4,MGI:MGI:1338850;gbkey=mRNA;gene=Mthfd2;product=methylenetetrahydrofolate dehydrogenase (NAD+ dependent)%2C methenyltetrahydrofolate cyclohydrolase%2C transcript variant X1;transcript_id=XM_011241245.4;extra_copy_number=0
CM058246.1	Liftoff	exon	91521082	91521234	.	-	.	ID=exon-XM_011241245.4-5;Parent=rna-XM_011241245.4;Dbxref=GeneID:17768,GenBank:XM_011241245.4,MGI:MGI:1338850;gbkey=mRNA;gene=Mthfd2;product=methylenetetrahydrofolate dehydrogenase (NAD+ dependent)%2C methenyltetrahydrofolate cyclohydrolase%2C transcript variant X1;transcript_id=XM_011241245.4;extra_copy_number=0
CM058246.1	Liftoff	exon	91521684	91521806	.	-	.	ID=exon-XM_011241245.4-4;Parent=rna-XM_011241245.4;Dbxref=GeneID:17768,GenBank:XM_011241245.4,MGI:MGI:1338850;gbkey=mRNA;gene=Mthfd2;product=methylenetetrahydrofolate dehydrogenase (NAD+ dependent)%2C methenyltetrahydrofolate cyclohydrolase%2C transcript variant X1;transcript_id=XM_011241245.4;extra_copy_number=0
CM058246.1	Liftoff	exon	91523234	91523418	.	-	.	ID=exon-XM_011241245.4-3;Parent=rna-XM_011241245.4;Dbxref=GeneID:17768,GenBank:XM_011241245.4,MGI:MGI:1338850;gbkey=mRNA;gene=Mthfd2;product=methylenetetrahydrofolate dehydrogenase (NAD+ dependent)%2C methenyltetrahydrofolate cyclohydrolase%2C transcript variant X1;transcript_id=XM_011241245.4;extra_copy_number=0
CM058246.1	Liftoff	exon	91533479	91533544	.	-	.	ID=exon-XM_011241245.4-2;Parent=rna-XM_011241245.4;Dbxref=GeneID:17768,GenBank:XM_011241245.4,MGI:MGI:1338850;gbkey=mRNA;gene=Mthfd2;product=methylenetetrahydrofolate dehydrogenase (NAD+ dependent)%2C methenyltetrahydrofolate cyclohydrolase%2C transcript variant X1;transcript_id=XM_011241245.4;extra_copy_number=0
CM058246.1	Liftoff	exon	91535589	91535818	.	-	.	ID=exon-XM_011241245.4-1;Parent=rna-XM_011241245.4;Dbxref=GeneID:17768,GenBank:XM_011241245.4,MGI:MGI:1338850;gbkey=mRNA;gene=Mthfd2;product=methylenetetrahydrofolate dehydrogenase (NAD+ dependent)%2C methenyltetrahydrofolate cyclohydrolase%2C transcript variant X1;transcript_id=XM_011241245.4;extra_copy_number=0
CM058246.1	Liftoff	CDS	91516518	91516681	.	-	.	ID=cds-XP_011239547.1;Parent=rna-XM_011241245.4;Dbxref=GeneID:17768,GenBank:XP_011239547.1,MGI:MGI:1338850;Name=XP_011239547.1;gbkey=CDS;gene=Mthfd2;product=bifunctional methylenetetrahydrofolate dehydrogenase/cyclohydrolase%2C mitochondrial isoform X1;protein_id=XP_011239547.1;extra_copy_number=0
CM058246.1	Liftoff	CDS	91518805	91518930	.	-	.	ID=cds-XP_011239547.1;Parent=rna-XM_011241245.4;Dbxref=GeneID:17768,GenBank:XP_011239547.1,MGI:MGI:1338850;Name=XP_011239547.1;gbkey=CDS;gene=Mthfd2;product=bifunctional methylenetetrahydrofolate dehydrogenase/cyclohydrolase%2C mitochondrial isoform X1;protein_id=XP_011239547.1;extra_copy_number=0
CM058246.1	Liftoff	CDS	91519334	91519426	.	-	.	ID=cds-XP_011239547.1;Parent=rna-XM_011241245.4;Dbxref=GeneID:17768,GenBank:XP_011239547.1,MGI:MGI:1338850;Name=XP_011239547.1;gbkey=CDS;gene=Mthfd2;product=bifunctional methylenetetrahydrofolate dehydrogenase/cyclohydrolase%2C mitochondrial isoform X1;protein_id=XP_011239547.1;extra_copy_number=0
CM058246.1	Liftoff	CDS	91520284	91520391	.	-	.	ID=cds-XP_011239547.1;Parent=rna-XM_011241245.4;Dbxref=GeneID:17768,GenBank:XP_011239547.1,MGI:MGI:1338850;Name=XP_011239547.1;gbkey=CDS;gene=Mthfd2;product=bifunctional methylenetetrahydrofolate dehydrogenase/cyclohydrolase%2C mitochondrial isoform X1;protein_id=XP_011239547.1;extra_copy_number=0
CM058246.1	Liftoff	CDS	91521082	91521234	.	-	.	ID=cds-XP_011239547.1;Parent=rna-XM_011241245.4;Dbxref=GeneID:17768,GenBank:XP_011239547.1,MGI:MGI:1338850;Name=XP_011239547.1;gbkey=CDS;gene=Mthfd2;product=bifunctional methylenetetrahydrofolate dehydrogenase/cyclohydrolase%2C mitochondrial isoform X1;protein_id=XP_011239547.1;extra_copy_number=0
CM058246.1	Liftoff	CDS	91521684	91521806	.	-	.	ID=cds-XP_011239547.1;Parent=rna-XM_011241245.4;Dbxref=GeneID:17768,GenBank:XP_011239547.1,MGI:MGI:1338850;Name=XP_011239547.1;gbkey=CDS;gene=Mthfd2;product=bifunctional methylenetetrahydrofolate dehydrogenase/cyclohydrolase%2C mitochondrial isoform X1;protein_id=XP_011239547.1;extra_copy_number=0
CM058246.1	Liftoff	CDS	91523234	91523418	.	-	.	ID=cds-XP_011239547.1;Parent=rna-XM_011241245.4;Dbxref=GeneID:17768,GenBank:XP_011239547.1,MGI:MGI:1338850;Name=XP_011239547.1;gbkey=CDS;gene=Mthfd2;product=bifunctional methylenetetrahydrofolate dehydrogenase/cyclohydrolase%2C mitochondrial isoform X1;protein_id=XP_011239547.1;extra_copy_number=0
CM058246.1	Liftoff	CDS	91533479	91533544	.	-	.	ID=cds-XP_011239547.1;Parent=rna-XM_011241245.4;Dbxref=GeneID:17768,GenBank:XP_011239547.1,MGI:MGI:1338850;Name=XP_011239547.1;gbkey=CDS;gene=Mthfd2;product=bifunctional methylenetetrahydrofolate dehydrogenase/cyclohydrolase%2C mitochondrial isoform X1;protein_id=XP_011239547.1;extra_copy_number=0
CM058246.1	Liftoff	CDS	91535589	91535632	.	-	.	ID=cds-XP_011239547.1;Parent=rna-XM_011241245.4;Dbxref=GeneID:17768,GenBank:XP_011239547.1,MGI:MGI:1338850;Name=XP_011239547.1;gbkey=CDS;gene=Mthfd2;product=bifunctional methylenetetrahydrofolate dehydrogenase/cyclohydrolase%2C mitochondrial isoform X1;protein_id=XP_011239547.1;extra_copy_number=0
CM058246.1	Liftoff	gene	91535908	91553652	.	+	.	ID=gene-Mob1a;Dbxref=GeneID:232157,MGI:MGI:2442631;Name=Mob1a;description=MOB kinase activator 1A;gbkey=Gene;gene=Mob1a;gene_biotype=protein_coding;gene_synonym=4022402H07Rik,MOB1,MOB4B,Mobk1b,Mobkl1b;coverage=1.0;sequence_ID=1.0;valid_ORFs=8;extra_copy_number=0;copy_num_ID=gene-Mob1a_0
CM058246.1	Liftoff	mRNA	91535908	91552688	.	+	.	ID=rna-XM_006505969.4;Parent=gene-Mob1a;Dbxref=GeneID:232157,GenBank:XM_006505969.4,MGI:MGI:2442631;Name=XM_006505969.4;gbkey=mRNA;gene=Mob1a;model_evidence=Supporting evidence includes similarity to: 8 mRNAs%2C 20 ESTs%2C 4 Proteins%2C 439 long SRA reads%2C and 100%25 coverage of the annotated genomic feature by RNAseq alignments%2C including 56 samples with support for all annotated introns;product=MOB kinase activator 1A%2C transcript variant X1;transcript_id=XM_006505969.4;matches_ref_protein=True;valid_ORF=True;extra_copy_number=0
CM058246.1	Liftoff	exon	91535908	91536141	.	+	.	ID=exon-XM_006505969.4-1;Parent=rna-XM_006505969.4;Dbxref=GeneID:232157,GenBank:XM_006505969.4,MGI:MGI:2442631;gbkey=mRNA;gene=Mob1a;product=MOB kinase activator 1A%2C transcript variant X1;transcript_id=XM_006505969.4;extra_copy_number=0
CM058246.1	Liftoff	exon	91539746	91539909	.	+	.	ID=exon-XM_006505969.4-2;Parent=rna-XM_006505969.4;Dbxref=GeneID:232157,GenBank:XM_006505969.4,MGI:MGI:2442631;gbkey=mRNA;gene=Mob1a;product=MOB kinase activator 1A%2C transcript variant X1;transcript_id=XM_006505969.4;extra_copy_number=0
CM058246.1	Liftoff	exon	91542330	91542423	.	+	.	ID=exon-XM_006505969.4-3;Parent=rna-XM_006505969.4;Dbxref=GeneID:232157,GenBank:XM_006505969.4,MGI:MGI:2442631;gbkey=mRNA;gene=Mob1a;product=MOB kinase activator 1A%2C transcript variant X1;transcript_id=XM_006505969.4;extra_copy_number=0
CM058246.1	Liftoff	exon	91543952	91544085	.	+	.	ID=exon-XM_006505969.4-4;Parent=rna-XM_006505969.4;Dbxref=GeneID:232157,GenBank:XM_006505969.4,MGI:MGI:2442631;gbkey=mRNA;gene=Mob1a;product=MOB kinase activator 1A%2C transcript variant X1;transcript_id=XM_006505969.4;extra_copy_number=0
CM058246.1	Liftoff	exon	91548157	91548320	.	+	.	ID=exon-XM_006505969.4-5;Parent=rna-XM_006505969.4;Dbxref=GeneID:232157,GenBank:XM_006505969.4,MGI:MGI:2442631;gbkey=mRNA;gene=Mob1a;product=MOB kinase activator 1A%2C transcript variant X1;transcript_id=XM_006505969.4;extra_copy_number=0
CM058246.1	Liftoff	exon	91550052	91552688	.	+	.	ID=exon-XM_006505969.4-6;Parent=rna-XM_006505969.4;Dbxref=GeneID:232157,GenBank:XM_006505969.4,MGI:MGI:2442631;gbkey=mRNA;gene=Mob1a;product=MOB kinase activator 1A%2C transcript variant X1;transcript_id=XM_006505969.4;extra_copy_number=0
CM058246.1	Liftoff	CDS	91536128	91536141	.	+	.	ID=cds-XP_006506032.1;Parent=rna-XM_006505969.4;Dbxref=GeneID:232157,GenBank:XP_006506032.1,MGI:MGI:2442631;Name=XP_006506032.1;gbkey=CDS;gene=Mob1a;product=MOB kinase activator 1A isoform X1;protein_id=XP_006506032.1;extra_copy_number=0
CM058246.1	Liftoff	CDS	91539746	91539909	.	+	.	ID=cds-XP_006506032.1;Parent=rna-XM_006505969.4;Dbxref=GeneID:232157,GenBank:XP_006506032.1,MGI:MGI:2442631;Name=XP_006506032.1;gbkey=CDS;gene=Mob1a;product=MOB kinase activator 1A isoform X1;protein_id=XP_006506032.1;extra_copy_number=0
CM058246.1	Liftoff	CDS	91542330	91542423	.	+	.	ID=cds-XP_006506032.1;Parent=rna-XM_006505969.4;Dbxref=GeneID:232157,GenBank:XP_006506032.1,MGI:MGI:2442631;Name=XP_006506032.1;gbkey=CDS;gene=Mob1a;product=MOB kinase activator 1A isoform X1;protein_id=XP_006506032.1;extra_copy_number=0
CM058246.1	Liftoff	CDS	91543952	91544085	.	+	.	ID=cds-XP_006506032.1;Parent=rna-XM_006505969.4;Dbxref=GeneID:232157,GenBank:XP_006506032.1,MGI:MGI:2442631;Name=XP_006506032.1;gbkey=CDS;gene=Mob1a;product=MOB kinase activator 1A isoform X1;protein_id=XP_006506032.1;extra_copy_number=0
CM058246.1	Liftoff	CDS	91548157	91548320	.	+	.	ID=cds-XP_006506032.1;Parent=rna-XM_006505969.4;Dbxref=GeneID:232157,GenBank:XP_006506032.1,MGI:MGI:2442631;Name=XP_006506032.1;gbkey=CDS;gene=Mob1a;product=MOB kinase activator 1A isoform X1;protein_id=XP_006506032.1;extra_copy_number=0
CM058246.1	Liftoff	CDS	91550052	91550129	.	+	.	ID=cds-XP_006506032.1;Parent=rna-XM_006505969.4;Dbxref=GeneID:232157,GenBank:XP_006506032.1,MGI:MGI:2442631;Name=XP_006506032.1;gbkey=CDS;gene=Mob1a;product=MOB kinase activator 1A isoform X1;protein_id=XP_006506032.1;extra_copy_number=0
CM058246.1	Liftoff	mRNA	91535920	91553652	.	+	.	ID=rna-NM_001418174.1;Parent=gene-Mob1a;Dbxref=GeneID:232157,GenBank:NM_001418174.1,MGI:MGI:2442631;Name=NM_001418174.1;gbkey=mRNA;gene=Mob1a;product=MOB kinase activator 1A%2C transcript variant 2;transcript_id=NM_001418174.1;matches_ref_protein=True;valid_ORF=True;extra_copy_number=0
CM058246.1	Liftoff	exon	91535920	91536141	.	+	.	ID=exon-NM_001418174.1-1;Parent=rna-NM_001418174.1;Dbxref=GeneID:232157,GenBank:NM_001418174.1,MGI:MGI:2442631;gbkey=mRNA;gene=Mob1a;product=MOB kinase activator 1A%2C transcript variant 2;transcript_id=NM_001418174.1;extra_copy_number=0
CM058246.1	Liftoff	exon	91537504	91537541	.	+	.	ID=exon-NM_001418174.1-2;Parent=rna-NM_001418174.1;Dbxref=GeneID:232157,GenBank:NM_001418174.1,MGI:MGI:2442631;gbkey=mRNA;gene=Mob1a;product=MOB kinase activator 1A%2C transcript variant 2;transcript_id=NM_001418174.1;extra_copy_number=0
CM058246.1	Liftoff	exon	91539743	91539909	.	+	.	ID=exon-NM_001418174.1-3;Parent=rna-NM_001418174.1;Dbxref=GeneID:232157,GenBank:NM_001418174.1,MGI:MGI:2442631;gbkey=mRNA;gene=Mob1a;product=MOB kinase activator 1A%2C transcript variant 2;transcript_id=NM_001418174.1;extra_copy_number=0
CM058246.1	Liftoff	exon	91542330	91542423	.	+	.	ID=exon-NM_001418174.1-4;Parent=rna-NM_001418174.1;Dbxref=GeneID:232157,GenBank:NM_001418174.1,MGI:MGI:2442631;gbkey=mRNA;gene=Mob1a;product=MOB kinase activator 1A%2C transcript variant 2;transcript_id=NM_001418174.1;extra_copy_number=0
CM058246.1	Liftoff	exon	91543952	91544085	.	+	.	ID=exon-NM_001418174.1-5;Parent=rna-NM_001418174.1;Dbxref=GeneID:232157,GenBank:NM_001418174.1,MGI:MGI:2442631;gbkey=mRNA;gene=Mob1a;product=MOB kinase activator 1A%2C transcript variant 2;transcript_id=NM_001418174.1;extra_copy_number=0
CM058246.1	Liftoff	exon	91548157	91548320	.	+	.	ID=exon-NM_001418174.1-6;Parent=rna-NM_001418174.1;Dbxref=GeneID:232157,GenBank:NM_001418174.1,MGI:MGI:2442631;gbkey=mRNA;gene=Mob1a;product=MOB kinase activator 1A%2C transcript variant 2;transcript_id=NM_001418174.1;extra_copy_number=0
CM058246.1	Liftoff	exon	91550052	91553652	.	+	.	ID=exon-NM_001418174.1-7;Parent=rna-NM_001418174.1;Dbxref=GeneID:232157,GenBank:NM_001418174.1,MGI:MGI:2442631;gbkey=mRNA;gene=Mob1a;product=MOB kinase activator 1A%2C transcript variant 2;transcript_id=NM_001418174.1;extra_copy_number=0
CM058246.1	Liftoff	CDS	91539864	91539909	.	+	.	ID=cds-NP_001405103.1;Parent=rna-NM_001418174.1;Dbxref=GeneID:232157,GenBank:NP_001405103.1,MGI:MGI:2442631;Name=NP_001405103.1;Note=isoform b is encoded by transcript variant 2;gbkey=CDS;gene=Mob1a;product=MOB kinase activator 1A isoform b;protein_id=NP_001405103.1;extra_copy_number=0
CM058246.1	Liftoff	CDS	91542330	91542423	.	+	.	ID=cds-NP_001405103.1;Parent=rna-NM_001418174.1;Dbxref=GeneID:232157,GenBank:NP_001405103.1,MGI:MGI:2442631;Name=NP_001405103.1;Note=isoform b is encoded by transcript variant 2;gbkey=CDS;gene=Mob1a;product=MOB kinase activator 1A isoform b;protein_id=NP_001405103.1;extra_copy_number=0
CM058246.1	Liftoff	CDS	91543952	91544085	.	+	.	ID=cds-NP_001405103.1;Parent=rna-NM_001418174.1;Dbxref=GeneID:232157,GenBank:NP_001405103.1,MGI:MGI:2442631;Name=NP_001405103.1;Note=isoform b is encoded by transcript variant 2;gbkey=CDS;gene=Mob1a;product=MOB kinase activator 1A isoform b;protein_id=NP_001405103.1;extra_copy_number=0
CM058246.1	Liftoff	CDS	91548157	91548320	.	+	.	ID=cds-NP_001405103.1;Parent=rna-NM_001418174.1;Dbxref=GeneID:232157,GenBank:NP_001405103.1,MGI:MGI:2442631;Name=NP_001405103.1;Note=isoform b is encoded by transcript variant 2;gbkey=CDS;gene=Mob1a;product=MOB kinase activator 1A isoform b;protein_id=NP_001405103.1;extra_copy_number=0
CM058246.1	Liftoff	CDS	91550052	91550129	.	+	.	ID=cds-NP_001405103.1;Parent=rna-NM_001418174.1;Dbxref=GeneID:232157,GenBank:NP_001405103.1,MGI:MGI:2442631;Name=NP_001405103.1;Note=isoform b is encoded by transcript variant 2;gbkey=CDS;gene=Mob1a;product=MOB kinase activator 1A isoform b;protein_id=NP_001405103.1;extra_copy_number=0
CM058246.1	Liftoff	mRNA	91535920	91553652	.	+	.	ID=rna-NM_001418178.1;Parent=gene-Mob1a;Dbxref=GeneID:232157,GenBank:NM_001418178.1,MGI:MGI:2442631;Name=NM_001418178.1;gbkey=mRNA;gene=Mob1a;product=MOB kinase activator 1A%2C transcript variant 6;transcript_id=NM_001418178.1;matches_ref_protein=True;valid_ORF=True;extra_copy_number=0
CM058246.1	Liftoff	exon	91535920	91536141	.	+	.	ID=exon-NM_001418178.1-1;Parent=rna-NM_001418178.1;Dbxref=GeneID:232157,GenBank:NM_001418178.1,MGI:MGI:2442631;gbkey=mRNA;gene=Mob1a;product=MOB kinase activator 1A%2C transcript variant 6;transcript_id=NM_001418178.1;extra_copy_number=0
CM058246.1	Liftoff	exon	91539743	91539909	.	+	.	ID=exon-NM_001418178.1-2;Parent=rna-NM_001418178.1;Dbxref=GeneID:232157,GenBank:NM_001418178.1,MGI:MGI:2442631;gbkey=mRNA;gene=Mob1a;product=MOB kinase activator 1A%2C transcript variant 6;transcript_id=NM_001418178.1;extra_copy_number=0
CM058246.1	Liftoff	exon	91548157	91548320	.	+	.	ID=exon-NM_001418178.1-3;Parent=rna-NM_001418178.1;Dbxref=GeneID:232157,GenBank:NM_001418178.1,MGI:MGI:2442631;gbkey=mRNA;gene=Mob1a;product=MOB kinase activator 1A%2C transcript variant 6;transcript_id=NM_001418178.1;extra_copy_number=0
CM058246.1	Liftoff	exon	91550052	91553652	.	+	.	ID=exon-NM_001418178.1-4;Parent=rna-NM_001418178.1;Dbxref=GeneID:232157,GenBank:NM_001418178.1,MGI:MGI:2442631;gbkey=mRNA;gene=Mob1a;product=MOB kinase activator 1A%2C transcript variant 6;transcript_id=NM_001418178.1;extra_copy_number=0
CM058246.1	Liftoff	CDS	91536128	91536141	.	+	.	ID=cds-NP_001405107.1;Parent=rna-NM_001418178.1;Dbxref=GeneID:232157,GenBank:NP_001405107.1,MGI:MGI:2442631;Name=NP_001405107.1;Note=isoform c is encoded by transcript variant 6;gbkey=CDS;gene=Mob1a;product=MOB kinase activator 1A isoform c;protein_id=NP_001405107.1;extra_copy_number=0
CM058246.1	Liftoff	CDS	91539743	91539909	.	+	.	ID=cds-NP_001405107.1;Parent=rna-NM_001418178.1;Dbxref=GeneID:232157,GenBank:NP_001405107.1,MGI:MGI:2442631;Name=NP_001405107.1;Note=isoform c is encoded by transcript variant 6;gbkey=CDS;gene=Mob1a;product=MOB kinase activator 1A isoform c;protein_id=NP_001405107.1;extra_copy_number=0
CM058246.1	Liftoff	CDS	91548157	91548320	.	+	.	ID=cds-NP_001405107.1;Parent=rna-NM_001418178.1;Dbxref=GeneID:232157,GenBank:NP_001405107.1,MGI:MGI:2442631;Name=NP_001405107.1;Note=isoform c is encoded by transcript variant 6;gbkey=CDS;gene=Mob1a;product=MOB kinase activator 1A isoform c;protein_id=NP_001405107.1;extra_copy_number=0
CM058246.1	Liftoff	CDS	91550052	91550129	.	+	.	ID=cds-NP_001405107.1;Parent=rna-NM_001418178.1;Dbxref=GeneID:232157,GenBank:NP_001405107.1,MGI:MGI:2442631;Name=NP_001405107.1;Note=isoform c is encoded by transcript variant 6;gbkey=CDS;gene=Mob1a;product=MOB kinase activator 1A isoform c;protein_id=NP_001405107.1;extra_copy_number=0
CM058246.1	Liftoff	mRNA	91535920	91542533	.	+	.	ID=rna-NM_001418179.1;Parent=gene-Mob1a;Dbxref=GeneID:232157,GenBank:NM_001418179.1,MGI:MGI:2442631;Name=NM_001418179.1;gbkey=mRNA;gene=Mob1a;product=MOB kinase activator 1A%2C transcript variant 7;transcript_id=NM_001418179.1;matches_ref_protein=True;valid_ORF=True;extra_copy_number=0
CM058246.1	Liftoff	exon	91535920	91536141	.	+	.	ID=exon-NM_001418179.1-1;Parent=rna-NM_001418179.1;Dbxref=GeneID:232157,GenBank:NM_001418179.1,MGI:MGI:2442631;gbkey=mRNA;gene=Mob1a;product=MOB kinase activator 1A%2C transcript variant 7;transcript_id=NM_001418179.1;extra_copy_number=0
CM058246.1	Liftoff	exon	91539743	91539909	.	+	.	ID=exon-NM_001418179.1-2;Parent=rna-NM_001418179.1;Dbxref=GeneID:232157,GenBank:NM_001418179.1,MGI:MGI:2442631;gbkey=mRNA;gene=Mob1a;product=MOB kinase activator 1A%2C transcript variant 7;transcript_id=NM_001418179.1;extra_copy_number=0
CM058246.1	Liftoff	exon	91542330	91542533	.	+	.	ID=exon-NM_001418179.1-3;Parent=rna-NM_001418179.1;Dbxref=GeneID:232157,GenBank:NM_001418179.1,MGI:MGI:2442631;gbkey=mRNA;gene=Mob1a;product=MOB kinase activator 1A%2C transcript variant 7;transcript_id=NM_001418179.1;extra_copy_number=0
CM058246.1	Liftoff	CDS	91536128	91536141	.	+	.	ID=cds-NP_001405108.1;Parent=rna-NM_001418179.1;Dbxref=GeneID:232157,GenBank:NP_001405108.1,MGI:MGI:2442631;Name=NP_001405108.1;Note=isoform d is encoded by transcript variant 7;gbkey=CDS;gene=Mob1a;product=MOB kinase activator 1A isoform d;protein_id=NP_001405108.1;extra_copy_number=0
CM058246.1	Liftoff	CDS	91539743	91539909	.	+	.	ID=cds-NP_001405108.1;Parent=rna-NM_001418179.1;Dbxref=GeneID:232157,GenBank:NP_001405108.1,MGI:MGI:2442631;Name=NP_001405108.1;Note=isoform d is encoded by transcript variant 7;gbkey=CDS;gene=Mob1a;product=MOB kinase activator 1A isoform d;protein_id=NP_001405108.1;extra_copy_number=0
CM058246.1	Liftoff	CDS	91542330	91542484	.	+	.	ID=cds-NP_001405108.1;Parent=rna-NM_001418179.1;Dbxref=GeneID:232157,GenBank:NP_001405108.1,MGI:MGI:2442631;Name=NP_001405108.1;Note=isoform d is encoded by transcript variant 7;gbkey=CDS;gene=Mob1a;product=MOB kinase activator 1A isoform d;protein_id=NP_001405108.1;extra_copy_number=0
CM058246.1	Liftoff	mRNA	91535920	91553652	.	+	.	ID=rna-NM_145571.3;Parent=gene-Mob1a;Dbxref=GeneID:232157,GenBank:NM_145571.3,MGI:MGI:2442631;Name=NM_145571.3;gbkey=mRNA;gene=Mob1a;product=MOB kinase activator 1A%2C transcript variant 1;tag=RefSeq Select;transcript_id=NM_145571.3;matches_ref_protein=True;valid_ORF=True;extra_copy_number=0
CM058246.1	Liftoff	exon	91535920	91536141	.	+	.	ID=exon-NM_145571.3-1;Parent=rna-NM_145571.3;Dbxref=GeneID:232157,GenBank:NM_145571.3,MGI:MGI:2442631;gbkey=mRNA;gene=Mob1a;product=MOB kinase activator 1A%2C transcript variant 1;tag=RefSeq Select;transcript_id=NM_145571.3;extra_copy_number=0
CM058246.1	Liftoff	exon	91539743	91539909	.	+	.	ID=exon-NM_145571.3-2;Parent=rna-NM_145571.3;Dbxref=GeneID:232157,GenBank:NM_145571.3,MGI:MGI:2442631;gbkey=mRNA;gene=Mob1a;product=MOB kinase activator 1A%2C transcript variant 1;tag=RefSeq Select;transcript_id=NM_145571.3;extra_copy_number=0
CM058246.1	Liftoff	exon	91542330	91542423	.	+	.	ID=exon-NM_145571.3-3;Parent=rna-NM_145571.3;Dbxref=GeneID:232157,GenBank:NM_145571.3,MGI:MGI:2442631;gbkey=mRNA;gene=Mob1a;product=MOB kinase activator 1A%2C transcript variant 1;tag=RefSeq Select;transcript_id=NM_145571.3;extra_copy_number=0
CM058246.1	Liftoff	exon	91543952	91544085	.	+	.	ID=exon-NM_145571.3-4;Parent=rna-NM_145571.3;Dbxref=GeneID:232157,GenBank:NM_145571.3,MGI:MGI:2442631;gbkey=mRNA;gene=Mob1a;product=MOB kinase activator 1A%2C transcript variant 1;tag=RefSeq Select;transcript_id=NM_145571.3;extra_copy_number=0
CM058246.1	Liftoff	exon	91548157	91548320	.	+	.	ID=exon-NM_145571.3-5;Parent=rna-NM_145571.3;Dbxref=GeneID:232157,GenBank:NM_145571.3,MGI:MGI:2442631;gbkey=mRNA;gene=Mob1a;product=MOB kinase activator 1A%2C transcript variant 1;tag=RefSeq Select;transcript_id=NM_145571.3;extra_copy_number=0
CM058246.1	Liftoff	exon	91550052	91553652	.	+	.	ID=exon-NM_145571.3-6;Parent=rna-NM_145571.3;Dbxref=GeneID:232157,GenBank:NM_145571.3,MGI:MGI:2442631;gbkey=mRNA;gene=Mob1a;product=MOB kinase activator 1A%2C transcript variant 1;tag=RefSeq Select;transcript_id=NM_145571.3;extra_copy_number=0
CM058246.1	Liftoff	CDS	91536128	91536141	.	+	.	ID=cds-NP_663546.1;Parent=rna-NM_145571.3;Dbxref=CCDS:CCDS39533.1,GeneID:232157,GenBank:NP_663546.1,MGI:MGI:2442631;Name=NP_663546.1;Note=isoform a is encoded by transcript variant 1;gbkey=CDS;gene=Mob1a;product=MOB kinase activator 1A isoform a;protein_id=NP_663546.1;tag=RefSeq Select;extra_copy_number=0
CM058246.1	Liftoff	CDS	91539743	91539909	.	+	.	ID=cds-NP_663546.1;Parent=rna-NM_145571.3;Dbxref=CCDS:CCDS39533.1,GeneID:232157,GenBank:NP_663546.1,MGI:MGI:2442631;Name=NP_663546.1;Note=isoform a is encoded by transcript variant 1;gbkey=CDS;gene=Mob1a;product=MOB kinase activator 1A isoform a;protein_id=NP_663546.1;tag=RefSeq Select;extra_copy_number=0
CM058246.1	Liftoff	CDS	91542330	91542423	.	+	.	ID=cds-NP_663546.1;Parent=rna-NM_145571.3;Dbxref=CCDS:CCDS39533.1,GeneID:232157,GenBank:NP_663546.1,MGI:MGI:2442631;Name=NP_663546.1;Note=isoform a is encoded by transcript variant 1;gbkey=CDS;gene=Mob1a;product=MOB kinase activator 1A isoform a;protein_id=NP_663546.1;tag=RefSeq Select;extra_copy_number=0
CM058246.1	Liftoff	CDS	91543952	91544085	.	+	.	ID=cds-NP_663546.1;Parent=rna-NM_145571.3;Dbxref=CCDS:CCDS39533.1,GeneID:232157,GenBank:NP_663546.1,MGI:MGI:2442631;Name=NP_663546.1;Note=isoform a is encoded by transcript variant 1;gbkey=CDS;gene=Mob1a;product=MOB kinase activator 1A isoform a;protein_id=NP_663546.1;tag=RefSeq Select;extra_copy_number=0
CM058246.1	Liftoff	CDS	91548157	91548320	.	+	.	ID=cds-NP_663546.1;Parent=rna-NM_145571.3;Dbxref=CCDS:CCDS39533.1,GeneID:232157,GenBank:NP_663546.1,MGI:MGI:2442631;Name=NP_663546.1;Note=isoform a is encoded by transcript variant 1;gbkey=CDS;gene=Mob1a;product=MOB kinase activator 1A isoform a;protein_id=NP_663546.1;tag=RefSeq Select;extra_copy_number=0
CM058246.1	Liftoff	CDS	91550052	91550129	.	+	.	ID=cds-NP_663546.1;Parent=rna-NM_145571.3;Dbxref=CCDS:CCDS39533.1,GeneID:232157,GenBank:NP_663546.1,MGI:MGI:2442631;Name=NP_663546.1;Note=isoform a is encoded by transcript variant 1;gbkey=CDS;gene=Mob1a;product=MOB kinase activator 1A isoform a;protein_id=NP_663546.1;tag=RefSeq Select;extra_copy_number=0
CM058246.1	Liftoff	mRNA	91536217	91553652	.	+	.	ID=rna-NM_001418175.1;Parent=gene-Mob1a;Dbxref=GeneID:232157,GenBank:NM_001418175.1,MGI:MGI:2442631;Name=NM_001418175.1;gbkey=mRNA;gene=Mob1a;product=MOB kinase activator 1A%2C transcript variant 3;transcript_id=NM_001418175.1;matches_ref_protein=True;valid_ORF=True;extra_copy_number=0
CM058246.1	Liftoff	exon	91536217	91536873	.	+	.	ID=exon-NM_001418175.1-1;Parent=rna-NM_001418175.1;Dbxref=GeneID:232157,GenBank:NM_001418175.1,MGI:MGI:2442631;gbkey=mRNA;gene=Mob1a;product=MOB kinase activator 1A%2C transcript variant 3;transcript_id=NM_001418175.1;extra_copy_number=0
CM058246.1	Liftoff	exon	91539743	91539909	.	+	.	ID=exon-NM_001418175.1-2;Parent=rna-NM_001418175.1;Dbxref=GeneID:232157,GenBank:NM_001418175.1,MGI:MGI:2442631;gbkey=mRNA;gene=Mob1a;product=MOB kinase activator 1A%2C transcript variant 3;transcript_id=NM_001418175.1;extra_copy_number=0
CM058246.1	Liftoff	exon	91542330	91542423	.	+	.	ID=exon-NM_001418175.1-3;Parent=rna-NM_001418175.1;Dbxref=GeneID:232157,GenBank:NM_001418175.1,MGI:MGI:2442631;gbkey=mRNA;gene=Mob1a;product=MOB kinase activator 1A%2C transcript variant 3;transcript_id=NM_001418175.1;extra_copy_number=0
CM058246.1	Liftoff	exon	91543952	91544085	.	+	.	ID=exon-NM_001418175.1-4;Parent=rna-NM_001418175.1;Dbxref=GeneID:232157,GenBank:NM_001418175.1,MGI:MGI:2442631;gbkey=mRNA;gene=Mob1a;product=MOB kinase activator 1A%2C transcript variant 3;transcript_id=NM_001418175.1;extra_copy_number=0
CM058246.1	Liftoff	exon	91548157	91548320	.	+	.	ID=exon-NM_001418175.1-5;Parent=rna-NM_001418175.1;Dbxref=GeneID:232157,GenBank:NM_001418175.1,MGI:MGI:2442631;gbkey=mRNA;gene=Mob1a;product=MOB kinase activator 1A%2C transcript variant 3;transcript_id=NM_001418175.1;extra_copy_number=0
CM058246.1	Liftoff	exon	91550052	91553652	.	+	.	ID=exon-NM_001418175.1-6;Parent=rna-NM_001418175.1;Dbxref=GeneID:232157,GenBank:NM_001418175.1,MGI:MGI:2442631;gbkey=mRNA;gene=Mob1a;product=MOB kinase activator 1A%2C transcript variant 3;transcript_id=NM_001418175.1;extra_copy_number=0
CM058246.1	Liftoff	CDS	91539864	91539909	.	+	.	ID=cds-NP_001405104.1;Parent=rna-NM_001418175.1;Dbxref=GeneID:232157,GenBank:NP_001405104.1,MGI:MGI:2442631;Name=NP_001405104.1;Note=isoform b is encoded by transcript variant 3;gbkey=CDS;gene=Mob1a;product=MOB kinase activator 1A isoform b;protein_id=NP_001405104.1;extra_copy_number=0
CM058246.1	Liftoff	CDS	91542330	91542423	.	+	.	ID=cds-NP_001405104.1;Parent=rna-NM_001418175.1;Dbxref=GeneID:232157,GenBank:NP_001405104.1,MGI:MGI:2442631;Name=NP_001405104.1;Note=isoform b is encoded by transcript variant 3;gbkey=CDS;gene=Mob1a;product=MOB kinase activator 1A isoform b;protein_id=NP_001405104.1;extra_copy_number=0
CM058246.1	Liftoff	CDS	91543952	91544085	.	+	.	ID=cds-NP_001405104.1;Parent=rna-NM_001418175.1;Dbxref=GeneID:232157,GenBank:NP_001405104.1,MGI:MGI:2442631;Name=NP_001405104.1;Note=isoform b is encoded by transcript variant 3;gbkey=CDS;gene=Mob1a;product=MOB kinase activator 1A isoform b;protein_id=NP_001405104.1;extra_copy_number=0
CM058246.1	Liftoff	CDS	91548157	91548320	.	+	.	ID=cds-NP_001405104.1;Parent=rna-NM_001418175.1;Dbxref=GeneID:232157,GenBank:NP_001405104.1,MGI:MGI:2442631;Name=NP_001405104.1;Note=isoform b is encoded by transcript variant 3;gbkey=CDS;gene=Mob1a;product=MOB kinase activator 1A isoform b;protein_id=NP_001405104.1;extra_copy_number=0
CM058246.1	Liftoff	CDS	91550052	91550129	.	+	.	ID=cds-NP_001405104.1;Parent=rna-NM_001418175.1;Dbxref=GeneID:232157,GenBank:NP_001405104.1,MGI:MGI:2442631;Name=NP_001405104.1;Note=isoform b is encoded by transcript variant 3;gbkey=CDS;gene=Mob1a;product=MOB kinase activator 1A isoform b;protein_id=NP_001405104.1;extra_copy_number=0
CM058246.1	Liftoff	mRNA	91536217	91553652	.	+	.	ID=rna-NM_001418176.1;Parent=gene-Mob1a;Dbxref=GeneID:232157,GenBank:NM_001418176.1,MGI:MGI:2442631;Name=NM_001418176.1;gbkey=mRNA;gene=Mob1a;product=MOB kinase activator 1A%2C transcript variant 4;transcript_id=NM_001418176.1;matches_ref_protein=True;valid_ORF=True;extra_copy_number=0
CM058246.1	Liftoff	exon	91536217	91536343	.	+	.	ID=exon-NM_001418176.1-1;Parent=rna-NM_001418176.1;Dbxref=GeneID:232157,GenBank:NM_001418176.1,MGI:MGI:2442631;gbkey=mRNA;gene=Mob1a;product=MOB kinase activator 1A%2C transcript variant 4;transcript_id=NM_001418176.1;extra_copy_number=0
CM058246.1	Liftoff	exon	91539743	91539909	.	+	.	ID=exon-NM_001418176.1-2;Parent=rna-NM_001418176.1;Dbxref=GeneID:232157,GenBank:NM_001418176.1,MGI:MGI:2442631;gbkey=mRNA;gene=Mob1a;product=MOB kinase activator 1A%2C transcript variant 4;transcript_id=NM_001418176.1;extra_copy_number=0
CM058246.1	Liftoff	exon	91542330	91542423	.	+	.	ID=exon-NM_001418176.1-3;Parent=rna-NM_001418176.1;Dbxref=GeneID:232157,GenBank:NM_001418176.1,MGI:MGI:2442631;gbkey=mRNA;gene=Mob1a;product=MOB kinase activator 1A%2C transcript variant 4;transcript_id=NM_001418176.1;extra_copy_number=0
CM058246.1	Liftoff	exon	91543952	91544085	.	+	.	ID=exon-NM_001418176.1-4;Parent=rna-NM_001418176.1;Dbxref=GeneID:232157,GenBank:NM_001418176.1,MGI:MGI:2442631;gbkey=mRNA;gene=Mob1a;product=MOB kinase activator 1A%2C transcript variant 4;transcript_id=NM_001418176.1;extra_copy_number=0
CM058246.1	Liftoff	exon	91548157	91548320	.	+	.	ID=exon-NM_001418176.1-5;Parent=rna-NM_001418176.1;Dbxref=GeneID:232157,GenBank:NM_001418176.1,MGI:MGI:2442631;gbkey=mRNA;gene=Mob1a;product=MOB kinase activator 1A%2C transcript variant 4;transcript_id=NM_001418176.1;extra_copy_number=0
CM058246.1	Liftoff	exon	91550052	91553652	.	+	.	ID=exon-NM_001418176.1-6;Parent=rna-NM_001418176.1;Dbxref=GeneID:232157,GenBank:NM_001418176.1,MGI:MGI:2442631;gbkey=mRNA;gene=Mob1a;product=MOB kinase activator 1A%2C transcript variant 4;transcript_id=NM_001418176.1;extra_copy_number=0
CM058246.1	Liftoff	CDS	91539864	91539909	.	+	.	ID=cds-NP_001405105.1;Parent=rna-NM_001418176.1;Dbxref=GeneID:232157,GenBank:NP_001405105.1,MGI:MGI:2442631;Name=NP_001405105.1;Note=isoform b is encoded by transcript variant 4;gbkey=CDS;gene=Mob1a;product=MOB kinase activator 1A isoform b;protein_id=NP_001405105.1;extra_copy_number=0
CM058246.1	Liftoff	CDS	91542330	91542423	.	+	.	ID=cds-NP_001405105.1;Parent=rna-NM_001418176.1;Dbxref=GeneID:232157,GenBank:NP_001405105.1,MGI:MGI:2442631;Name=NP_001405105.1;Note=isoform b is encoded by transcript variant 4;gbkey=CDS;gene=Mob1a;product=MOB kinase activator 1A isoform b;protein_id=NP_001405105.1;extra_copy_number=0
CM058246.1	Liftoff	CDS	91543952	91544085	.	+	.	ID=cds-NP_001405105.1;Parent=rna-NM_001418176.1;Dbxref=GeneID:232157,GenBank:NP_001405105.1,MGI:MGI:2442631;Name=NP_001405105.1;Note=isoform b is encoded by transcript variant 4;gbkey=CDS;gene=Mob1a;product=MOB kinase activator 1A isoform b;protein_id=NP_001405105.1;extra_copy_number=0
CM058246.1	Liftoff	CDS	91548157	91548320	.	+	.	ID=cds-NP_001405105.1;Parent=rna-NM_001418176.1;Dbxref=GeneID:232157,GenBank:NP_001405105.1,MGI:MGI:2442631;Name=NP_001405105.1;Note=isoform b is encoded by transcript variant 4;gbkey=CDS;gene=Mob1a;product=MOB kinase activator 1A isoform b;protein_id=NP_001405105.1;extra_copy_number=0
CM058246.1	Liftoff	CDS	91550052	91550129	.	+	.	ID=cds-NP_001405105.1;Parent=rna-NM_001418176.1;Dbxref=GeneID:232157,GenBank:NP_001405105.1,MGI:MGI:2442631;Name=NP_001405105.1;Note=isoform b is encoded by transcript variant 4;gbkey=CDS;gene=Mob1a;product=MOB kinase activator 1A isoform b;protein_id=NP_001405105.1;extra_copy_number=0
CM058246.1	Liftoff	mRNA	91536217	91553652	.	+	.	ID=rna-NM_001418177.1;Parent=gene-Mob1a;Dbxref=GeneID:232157,GenBank:NM_001418177.1,MGI:MGI:2442631;Name=NM_001418177.1;gbkey=mRNA;gene=Mob1a;product=MOB kinase activator 1A%2C transcript variant 5;transcript_id=NM_001418177.1;matches_ref_protein=True;valid_ORF=True;extra_copy_number=0
CM058246.1	Liftoff	exon	91536217	91536868	.	+	.	ID=exon-NM_001418177.1-1;Parent=rna-NM_001418177.1;Dbxref=GeneID:232157,GenBank:NM_001418177.1,MGI:MGI:2442631;gbkey=mRNA;gene=Mob1a;product=MOB kinase activator 1A%2C transcript variant 5;transcript_id=NM_001418177.1;extra_copy_number=0
CM058246.1	Liftoff	exon	91539743	91539909	.	+	.	ID=exon-NM_001418177.1-2;Parent=rna-NM_001418177.1;Dbxref=GeneID:232157,GenBank:NM_001418177.1,MGI:MGI:2442631;gbkey=mRNA;gene=Mob1a;product=MOB kinase activator 1A%2C transcript variant 5;transcript_id=NM_001418177.1;extra_copy_number=0
CM058246.1	Liftoff	exon	91542330	91542423	.	+	.	ID=exon-NM_001418177.1-3;Parent=rna-NM_001418177.1;Dbxref=GeneID:232157,GenBank:NM_001418177.1,MGI:MGI:2442631;gbkey=mRNA;gene=Mob1a;product=MOB kinase activator 1A%2C transcript variant 5;transcript_id=NM_001418177.1;extra_copy_number=0
CM058246.1	Liftoff	exon	91543952	91544085	.	+	.	ID=exon-NM_001418177.1-4;Parent=rna-NM_001418177.1;Dbxref=GeneID:232157,GenBank:NM_001418177.1,MGI:MGI:2442631;gbkey=mRNA;gene=Mob1a;product=MOB kinase activator 1A%2C transcript variant 5;transcript_id=NM_001418177.1;extra_copy_number=0
CM058246.1	Liftoff	exon	91548157	91548320	.	+	.	ID=exon-NM_001418177.1-5;Parent=rna-NM_001418177.1;Dbxref=GeneID:232157,GenBank:NM_001418177.1,MGI:MGI:2442631;gbkey=mRNA;gene=Mob1a;product=MOB kinase activator 1A%2C transcript variant 5;transcript_id=NM_001418177.1;extra_copy_number=0
CM058246.1	Liftoff	exon	91550052	91553652	.	+	.	ID=exon-NM_001418177.1-6;Parent=rna-NM_001418177.1;Dbxref=GeneID:232157,GenBank:NM_001418177.1,MGI:MGI:2442631;gbkey=mRNA;gene=Mob1a;product=MOB kinase activator 1A%2C transcript variant 5;transcript_id=NM_001418177.1;extra_copy_number=0
CM058246.1	Liftoff	CDS	91539864	91539909	.	+	.	ID=cds-NP_001405106.1;Parent=rna-NM_001418177.1;Dbxref=GeneID:232157,GenBank:NP_001405106.1,MGI:MGI:2442631;Name=NP_001405106.1;Note=isoform b is encoded by transcript variant 5;gbkey=CDS;gene=Mob1a;product=MOB kinase activator 1A isoform b;protein_id=NP_001405106.1;extra_copy_number=0
CM058246.1	Liftoff	CDS	91542330	91542423	.	+	.	ID=cds-NP_001405106.1;Parent=rna-NM_001418177.1;Dbxref=GeneID:232157,GenBank:NP_001405106.1,MGI:MGI:2442631;Name=NP_001405106.1;Note=isoform b is encoded by transcript variant 5;gbkey=CDS;gene=Mob1a;product=MOB kinase activator 1A isoform b;protein_id=NP_001405106.1;extra_copy_number=0
CM058246.1	Liftoff	CDS	91543952	91544085	.	+	.	ID=cds-NP_001405106.1;Parent=rna-NM_001418177.1;Dbxref=GeneID:232157,GenBank:NP_001405106.1,MGI:MGI:2442631;Name=NP_001405106.1;Note=isoform b is encoded by transcript variant 5;gbkey=CDS;gene=Mob1a;product=MOB kinase activator 1A isoform b;protein_id=NP_001405106.1;extra_copy_number=0
CM058246.1	Liftoff	CDS	91548157	91548320	.	+	.	ID=cds-NP_001405106.1;Parent=rna-NM_001418177.1;Dbxref=GeneID:232157,GenBank:NP_001405106.1,MGI:MGI:2442631;Name=NP_001405106.1;Note=isoform b is encoded by transcript variant 5;gbkey=CDS;gene=Mob1a;product=MOB kinase activator 1A isoform b;protein_id=NP_001405106.1;extra_copy_number=0
CM058246.1	Liftoff	CDS	91550052	91550129	.	+	.	ID=cds-NP_001405106.1;Parent=rna-NM_001418177.1;Dbxref=GeneID:232157,GenBank:NP_001405106.1,MGI:MGI:2442631;Name=NP_001405106.1;Note=isoform b is encoded by transcript variant 5;gbkey=CDS;gene=Mob1a;product=MOB kinase activator 1A isoform b;protein_id=NP_001405106.1;extra_copy_number=0
CM058246.1	Liftoff	gene	91559023	91570012	.	+	.	ID=gene-Bola3;Dbxref=GeneID:78653,MGI:MGI:1925903;Name=Bola3;description=bolA-like 3 (E. coli);gbkey=Gene;gene=Bola3;gene_biotype=protein_coding;gene_synonym=1810056O20Rik;coverage=1.0;sequence_ID=1.0;valid_ORFs=5;extra_copy_number=0;copy_num_ID=gene-Bola3_0
CM058246.1	Liftoff	mRNA	91559023	91570012	.	+	.	ID=rna-NM_001363772.1;Parent=gene-Bola3;Dbxref=GeneID:78653,GenBank:NM_001363772.1,MGI:MGI:1925903;Name=NM_001363772.1;gbkey=mRNA;gene=Bola3;product=bolA-like 3 (E. coli)%2C transcript variant 2;transcript_id=NM_001363772.1;matches_ref_protein=True;valid_ORF=True;extra_copy_number=0
CM058246.1	Liftoff	exon	91559023	91559113	.	+	.	ID=exon-NM_001363772.1-1;Parent=rna-NM_001363772.1;Dbxref=GeneID:78653,GenBank:NM_001363772.1,MGI:MGI:1925903;gbkey=mRNA;gene=Bola3;product=bolA-like 3 (E. coli)%2C transcript variant 2;transcript_id=NM_001363772.1;extra_copy_number=0
CM058246.1	Liftoff	exon	91561142	91561265	.	+	.	ID=exon-NM_001363772.1-2;Parent=rna-NM_001363772.1;Dbxref=GeneID:78653,GenBank:NM_001363772.1,MGI:MGI:1925903;gbkey=mRNA;gene=Bola3;product=bolA-like 3 (E. coli)%2C transcript variant 2;transcript_id=NM_001363772.1;extra_copy_number=0
CM058246.1	Liftoff	exon	91562918	91563006	.	+	.	ID=exon-NM_001363772.1-3;Parent=rna-NM_001363772.1;Dbxref=GeneID:78653,GenBank:NM_001363772.1,MGI:MGI:1925903;gbkey=mRNA;gene=Bola3;product=bolA-like 3 (E. coli)%2C transcript variant 2;transcript_id=NM_001363772.1;extra_copy_number=0
CM058246.1	Liftoff	exon	91568023	91570012	.	+	.	ID=exon-NM_001363772.1-4;Parent=rna-NM_001363772.1;Dbxref=GeneID:78653,GenBank:NM_001363772.1,MGI:MGI:1925903;gbkey=mRNA;gene=Bola3;product=bolA-like 3 (E. coli)%2C transcript variant 2;transcript_id=NM_001363772.1;extra_copy_number=0
CM058246.1	Liftoff	CDS	91559105	91559113	.	+	.	ID=cds-NP_001350701.1;Parent=rna-NM_001363772.1;Dbxref=CCDS:CCDS90068.1,GeneID:78653,GenBank:NP_001350701.1,MGI:MGI:1925903;Name=NP_001350701.1;Note=isoform 2 is encoded by transcript variant 2;gbkey=CDS;gene=Bola3;product=bolA-like protein 3 isoform 2;protein_id=NP_001350701.1;extra_copy_number=0
CM058246.1	Liftoff	CDS	91561142	91561265	.	+	.	ID=cds-NP_001350701.1;Parent=rna-NM_001363772.1;Dbxref=CCDS:CCDS90068.1,GeneID:78653,GenBank:NP_001350701.1,MGI:MGI:1925903;Name=NP_001350701.1;Note=isoform 2 is encoded by transcript variant 2;gbkey=CDS;gene=Bola3;product=bolA-like protein 3 isoform 2;protein_id=NP_001350701.1;extra_copy_number=0
CM058246.1	Liftoff	CDS	91562918	91563006	.	+	.	ID=cds-NP_001350701.1;Parent=rna-NM_001363772.1;Dbxref=CCDS:CCDS90068.1,GeneID:78653,GenBank:NP_001350701.1,MGI:MGI:1925903;Name=NP_001350701.1;Note=isoform 2 is encoded by transcript variant 2;gbkey=CDS;gene=Bola3;product=bolA-like protein 3 isoform 2;protein_id=NP_001350701.1;extra_copy_number=0
CM058246.1	Liftoff	CDS	91568023	91568088	.	+	.	ID=cds-NP_001350701.1;Parent=rna-NM_001363772.1;Dbxref=CCDS:CCDS90068.1,GeneID:78653,GenBank:NP_001350701.1,MGI:MGI:1925903;Name=NP_001350701.1;Note=isoform 2 is encoded by transcript variant 2;gbkey=CDS;gene=Bola3;product=bolA-like protein 3 isoform 2;protein_id=NP_001350701.1;extra_copy_number=0
CM058246.1	Liftoff	mRNA	91559092	91570012	.	+	.	ID=rna-NM_001363773.1;Parent=gene-Bola3;Dbxref=GeneID:78653,GenBank:NM_001363773.1,MGI:MGI:1925903;Name=NM_001363773.1;gbkey=mRNA;gene=Bola3;product=bolA-like 3 (E. coli)%2C transcript variant 3;transcript_id=NM_001363773.1;matches_ref_protein=True;valid_ORF=True;extra_copy_number=0
CM058246.1	Liftoff	exon	91559092	91559236	.	+	.	ID=exon-NM_001363773.1-1;Parent=rna-NM_001363773.1;Dbxref=GeneID:78653,GenBank:NM_001363773.1,MGI:MGI:1925903;gbkey=mRNA;gene=Bola3;product=bolA-like 3 (E. coli)%2C transcript variant 3;transcript_id=NM_001363773.1;extra_copy_number=0
CM058246.1	Liftoff	exon	91561142	91561265	.	+	.	ID=exon-NM_001363773.1-2;Parent=rna-NM_001363773.1;Dbxref=GeneID:78653,GenBank:NM_001363773.1,MGI:MGI:1925903;gbkey=mRNA;gene=Bola3;product=bolA-like 3 (E. coli)%2C transcript variant 3;transcript_id=NM_001363773.1;extra_copy_number=0
CM058246.1	Liftoff	exon	91562918	91563006	.	+	.	ID=exon-NM_001363773.1-3;Parent=rna-NM_001363773.1;Dbxref=GeneID:78653,GenBank:NM_001363773.1,MGI:MGI:1925903;gbkey=mRNA;gene=Bola3;product=bolA-like 3 (E. coli)%2C transcript variant 3;transcript_id=NM_001363773.1;extra_copy_number=0
CM058246.1	Liftoff	exon	91568023	91570012	.	+	.	ID=exon-NM_001363773.1-4;Parent=rna-NM_001363773.1;Dbxref=GeneID:78653,GenBank:NM_001363773.1,MGI:MGI:1925903;gbkey=mRNA;gene=Bola3;product=bolA-like 3 (E. coli)%2C transcript variant 3;transcript_id=NM_001363773.1;extra_copy_number=0
CM058246.1	Liftoff	CDS	91559105	91559236	.	+	.	ID=cds-NP_001350702.1;Parent=rna-NM_001363773.1;Dbxref=CCDS:CCDS90069.1,GeneID:78653,GenBank:NP_001350702.1,MGI:MGI:1925903;Name=NP_001350702.1;Note=isoform 3 is encoded by transcript variant 3;gbkey=CDS;gene=Bola3;product=bolA-like protein 3 isoform 3;protein_id=NP_001350702.1;extra_copy_number=0
CM058246.1	Liftoff	CDS	91561142	91561265	.	+	.	ID=cds-NP_001350702.1;Parent=rna-NM_001363773.1;Dbxref=CCDS:CCDS90069.1,GeneID:78653,GenBank:NP_001350702.1,MGI:MGI:1925903;Name=NP_001350702.1;Note=isoform 3 is encoded by transcript variant 3;gbkey=CDS;gene=Bola3;product=bolA-like protein 3 isoform 3;protein_id=NP_001350702.1;extra_copy_number=0
CM058246.1	Liftoff	CDS	91562918	91563006	.	+	.	ID=cds-NP_001350702.1;Parent=rna-NM_001363773.1;Dbxref=CCDS:CCDS90069.1,GeneID:78653,GenBank:NP_001350702.1,MGI:MGI:1925903;Name=NP_001350702.1;Note=isoform 3 is encoded by transcript variant 3;gbkey=CDS;gene=Bola3;product=bolA-like protein 3 isoform 3;protein_id=NP_001350702.1;extra_copy_number=0
CM058246.1	Liftoff	CDS	91568023	91568088	.	+	.	ID=cds-NP_001350702.1;Parent=rna-NM_001363773.1;Dbxref=CCDS:CCDS90069.1,GeneID:78653,GenBank:NP_001350702.1,MGI:MGI:1925903;Name=NP_001350702.1;Note=isoform 3 is encoded by transcript variant 3;gbkey=CDS;gene=Bola3;product=bolA-like protein 3 isoform 3;protein_id=NP_001350702.1;extra_copy_number=0
CM058246.1	Liftoff	mRNA	91559295	91568276	.	+	.	ID=rna-XM_036152401.1;Parent=gene-Bola3;Dbxref=GeneID:78653,GenBank:XM_036152401.1,MGI:MGI:1925903;Name=XM_036152401.1;gbkey=mRNA;gene=Bola3;model_evidence=Supporting evidence includes similarity to: 11 ESTs%2C 223 long SRA reads%2C and 100%25 coverage of the annotated genomic feature by RNAseq alignments%2C including 35 samples with support for all annotated introns;product=bolA-like 3 (E. coli)%2C transcript variant X1;transcript_id=XM_036152401.1;matches_ref_protein=True;valid_ORF=True;extra_copy_number=0
CM058246.1	Liftoff	exon	91559295	91559430	.	+	.	ID=exon-XM_036152401.1-1;Parent=rna-XM_036152401.1;Dbxref=GeneID:78653,GenBank:XM_036152401.1,MGI:MGI:1925903;gbkey=mRNA;gene=Bola3;product=bolA-like 3 (E. coli)%2C transcript variant X1;transcript_id=XM_036152401.1;extra_copy_number=0
CM058246.1	Liftoff	exon	91561142	91561265	.	+	.	ID=exon-XM_036152401.1-2;Parent=rna-XM_036152401.1;Dbxref=GeneID:78653,GenBank:XM_036152401.1,MGI:MGI:1925903;gbkey=mRNA;gene=Bola3;product=bolA-like 3 (E. coli)%2C transcript variant X1;transcript_id=XM_036152401.1;extra_copy_number=0
CM058246.1	Liftoff	exon	91562918	91563256	.	+	.	ID=exon-XM_036152401.1-3;Parent=rna-XM_036152401.1;Dbxref=GeneID:78653,GenBank:XM_036152401.1,MGI:MGI:1925903;gbkey=mRNA;gene=Bola3;product=bolA-like 3 (E. coli)%2C transcript variant X1;transcript_id=XM_036152401.1;extra_copy_number=0
CM058246.1	Liftoff	exon	91568023	91568276	.	+	.	ID=exon-XM_036152401.1-4;Parent=rna-XM_036152401.1;Dbxref=GeneID:78653,GenBank:XM_036152401.1,MGI:MGI:1925903;gbkey=mRNA;gene=Bola3;product=bolA-like 3 (E. coli)%2C transcript variant X1;transcript_id=XM_036152401.1;extra_copy_number=0
CM058246.1	Liftoff	CDS	91559377	91559430	.	+	.	ID=cds-XP_036008294.1;Parent=rna-XM_036152401.1;Dbxref=GeneID:78653,GenBank:XP_036008294.1,MGI:MGI:1925903;Name=XP_036008294.1;gbkey=CDS;gene=Bola3;product=bolA-like protein 3 isoform X1;protein_id=XP_036008294.1;extra_copy_number=0
CM058246.1	Liftoff	CDS	91561142	91561265	.	+	.	ID=cds-XP_036008294.1;Parent=rna-XM_036152401.1;Dbxref=GeneID:78653,GenBank:XP_036008294.1,MGI:MGI:1925903;Name=XP_036008294.1;gbkey=CDS;gene=Bola3;product=bolA-like protein 3 isoform X1;protein_id=XP_036008294.1;extra_copy_number=0
CM058246.1	Liftoff	CDS	91562918	91563213	.	+	.	ID=cds-XP_036008294.1;Parent=rna-XM_036152401.1;Dbxref=GeneID:78653,GenBank:XP_036008294.1,MGI:MGI:1925903;Name=XP_036008294.1;gbkey=CDS;gene=Bola3;product=bolA-like protein 3 isoform X1;protein_id=XP_036008294.1;extra_copy_number=0
CM058246.1	Liftoff	mRNA	91559343	91568276	.	+	.	ID=rna-XM_017321834.1;Parent=gene-Bola3;Dbxref=GeneID:78653,GenBank:XM_017321834.1,MGI:MGI:1925903;Name=XM_017321834.1;gbkey=mRNA;gene=Bola3;model_evidence=Supporting evidence includes similarity to: 2 mRNAs%2C 12 ESTs%2C 984 long SRA reads%2C and 100%25 coverage of the annotated genomic feature by RNAseq alignments%2C including 26 samples with support for all annotated introns;product=bolA-like 3 (E. coli)%2C transcript variant X2;transcript_id=XM_017321834.1;matches_ref_protein=True;valid_ORF=True;extra_copy_number=0
CM058246.1	Liftoff	exon	91559343	91559430	.	+	.	ID=exon-XM_017321834.1-1;Parent=rna-XM_017321834.1;Dbxref=GeneID:78653,GenBank:XM_017321834.1,MGI:MGI:1925903;gbkey=mRNA;gene=Bola3;product=bolA-like 3 (E. coli)%2C transcript variant X2;transcript_id=XM_017321834.1;extra_copy_number=0
CM058246.1	Liftoff	exon	91560152	91560458	.	+	.	ID=exon-XM_017321834.1-2;Parent=rna-XM_017321834.1;Dbxref=GeneID:78653,GenBank:XM_017321834.1,MGI:MGI:1925903;gbkey=mRNA;gene=Bola3;product=bolA-like 3 (E. coli)%2C transcript variant X2;transcript_id=XM_017321834.1;extra_copy_number=0
CM058246.1	Liftoff	exon	91561142	91561265	.	+	.	ID=exon-XM_017321834.1-3;Parent=rna-XM_017321834.1;Dbxref=GeneID:78653,GenBank:XM_017321834.1,MGI:MGI:1925903;gbkey=mRNA;gene=Bola3;product=bolA-like 3 (E. coli)%2C transcript variant X2;transcript_id=XM_017321834.1;extra_copy_number=0
CM058246.1	Liftoff	exon	91562918	91563006	.	+	.	ID=exon-XM_017321834.1-4;Parent=rna-XM_017321834.1;Dbxref=GeneID:78653,GenBank:XM_017321834.1,MGI:MGI:1925903;gbkey=mRNA;gene=Bola3;product=bolA-like 3 (E. coli)%2C transcript variant X2;transcript_id=XM_017321834.1;extra_copy_number=0
CM058246.1	Liftoff	exon	91568023	91568276	.	+	.	ID=exon-XM_017321834.1-5;Parent=rna-XM_017321834.1;Dbxref=GeneID:78653,GenBank:XM_017321834.1,MGI:MGI:1925903;gbkey=mRNA;gene=Bola3;product=bolA-like 3 (E. coli)%2C transcript variant X2;transcript_id=XM_017321834.1;extra_copy_number=0
CM058246.1	Liftoff	CDS	91560324	91560458	.	+	.	ID=cds-XP_017177323.1;Parent=rna-XM_017321834.1;Dbxref=GeneID:78653,GenBank:XP_017177323.1,MGI:MGI:1925903;Name=XP_017177323.1;gbkey=CDS;gene=Bola3;product=bolA-like protein 3 isoform X2;protein_id=XP_017177323.1;extra_copy_number=0
CM058246.1	Liftoff	CDS	91561142	91561265	.	+	.	ID=cds-XP_017177323.1;Parent=rna-XM_017321834.1;Dbxref=GeneID:78653,GenBank:XP_017177323.1,MGI:MGI:1925903;Name=XP_017177323.1;gbkey=CDS;gene=Bola3;product=bolA-like protein 3 isoform X2;protein_id=XP_017177323.1;extra_copy_number=0
CM058246.1	Liftoff	CDS	91562918	91563006	.	+	.	ID=cds-XP_017177323.1;Parent=rna-XM_017321834.1;Dbxref=GeneID:78653,GenBank:XP_017177323.1,MGI:MGI:1925903;Name=XP_017177323.1;gbkey=CDS;gene=Bola3;product=bolA-like protein 3 isoform X2;protein_id=XP_017177323.1;extra_copy_number=0
CM058246.1	Liftoff	CDS	91568023	91568088	.	+	.	ID=cds-XP_017177323.1;Parent=rna-XM_017321834.1;Dbxref=GeneID:78653,GenBank:XP_017177323.1,MGI:MGI:1925903;Name=XP_017177323.1;gbkey=CDS;gene=Bola3;product=bolA-like protein 3 isoform X2;protein_id=XP_017177323.1;extra_copy_number=0
CM058246.1	Liftoff	mRNA	91559352	91570012	.	+	.	ID=rna-NM_175277.5;Parent=gene-Bola3;Dbxref=GeneID:78653,GenBank:NM_175277.5,MGI:MGI:1925903;Name=NM_175277.5;gbkey=mRNA;gene=Bola3;product=bolA-like 3 (E. coli)%2C transcript variant 1;tag=RefSeq Select;transcript_id=NM_175277.5;matches_ref_protein=True;valid_ORF=True;extra_copy_number=0
CM058246.1	Liftoff	exon	91559352	91559430	.	+	.	ID=exon-NM_175277.5-1;Parent=rna-NM_175277.5;Dbxref=GeneID:78653,GenBank:NM_175277.5,MGI:MGI:1925903;gbkey=mRNA;gene=Bola3;product=bolA-like 3 (E. coli)%2C transcript variant 1;tag=RefSeq Select;transcript_id=NM_175277.5;extra_copy_number=0
CM058246.1	Liftoff	exon	91561142	91561265	.	+	.	ID=exon-NM_175277.5-2;Parent=rna-NM_175277.5;Dbxref=GeneID:78653,GenBank:NM_175277.5,MGI:MGI:1925903;gbkey=mRNA;gene=Bola3;product=bolA-like 3 (E. coli)%2C transcript variant 1;tag=RefSeq Select;transcript_id=NM_175277.5;extra_copy_number=0
CM058246.1	Liftoff	exon	91562918	91563006	.	+	.	ID=exon-NM_175277.5-3;Parent=rna-NM_175277.5;Dbxref=GeneID:78653,GenBank:NM_175277.5,MGI:MGI:1925903;gbkey=mRNA;gene=Bola3;product=bolA-like 3 (E. coli)%2C transcript variant 1;tag=RefSeq Select;transcript_id=NM_175277.5;extra_copy_number=0
CM058246.1	Liftoff	exon	91568023	91570012	.	+	.	ID=exon-NM_175277.5-4;Parent=rna-NM_175277.5;Dbxref=GeneID:78653,GenBank:NM_175277.5,MGI:MGI:1925903;gbkey=mRNA;gene=Bola3;product=bolA-like 3 (E. coli)%2C transcript variant 1;tag=RefSeq Select;transcript_id=NM_175277.5;extra_copy_number=0
CM058246.1	Liftoff	CDS	91559377	91559430	.	+	.	ID=cds-NP_780486.1;Parent=rna-NM_175277.5;Dbxref=CCDS:CCDS20278.1,GeneID:78653,GenBank:NP_780486.1,MGI:MGI:1925903;Name=NP_780486.1;Note=isoform 1 is encoded by transcript variant 1;gbkey=CDS;gene=Bola3;product=bolA-like protein 3 isoform 1;protein_id=NP_780486.1;tag=RefSeq Select;extra_copy_number=0
CM058246.1	Liftoff	CDS	91561142	91561265	.	+	.	ID=cds-NP_780486.1;Parent=rna-NM_175277.5;Dbxref=CCDS:CCDS20278.1,GeneID:78653,GenBank:NP_780486.1,MGI:MGI:1925903;Name=NP_780486.1;Note=isoform 1 is encoded by transcript variant 1;gbkey=CDS;gene=Bola3;product=bolA-like protein 3 isoform 1;protein_id=NP_780486.1;tag=RefSeq Select;extra_copy_number=0
CM058246.1	Liftoff	CDS	91562918	91563006	.	+	.	ID=cds-NP_780486.1;Parent=rna-NM_175277.5;Dbxref=CCDS:CCDS20278.1,GeneID:78653,GenBank:NP_780486.1,MGI:MGI:1925903;Name=NP_780486.1;Note=isoform 1 is encoded by transcript variant 1;gbkey=CDS;gene=Bola3;product=bolA-like protein 3 isoform 1;protein_id=NP_780486.1;tag=RefSeq Select;extra_copy_number=0
CM058246.1	Liftoff	CDS	91568023	91568088	.	+	.	ID=cds-NP_780486.1;Parent=rna-NM_175277.5;Dbxref=CCDS:CCDS20278.1,GeneID:78653,GenBank:NP_780486.1,MGI:MGI:1925903;Name=NP_780486.1;Note=isoform 1 is encoded by transcript variant 1;gbkey=CDS;gene=Bola3;product=bolA-like protein 3 isoform 1;protein_id=NP_780486.1;tag=RefSeq Select;extra_copy_number=0
CM058246.1	Liftoff	gene	91572249	91667106	.	-	.	ID=gene-Tet3;Dbxref=GeneID:194388,MGI:MGI:2446229;Name=Tet3;description=tet methylcytosine dioxygenase 3;gbkey=Gene;gene=Tet3;gene_biotype=protein_coding;gene_synonym=B430006D22Rik,D230004J03Rik;coverage=1.0;sequence_ID=1.0;valid_ORFs=5;extra_copy_number=0;copy_num_ID=gene-Tet3_0
CM058246.1	Liftoff	mRNA	91572249	91666290	.	-	.	ID=rna-NM_001347313.1;Parent=gene-Tet3;Dbxref=GeneID:194388,GenBank:NM_001347313.1,MGI:MGI:2446229;Name=NM_001347313.1;gbkey=mRNA;gene=Tet3;product=tet methylcytosine dioxygenase 3%2C transcript variant 1;tag=RefSeq Select;transcript_id=NM_001347313.1;matches_ref_protein=True;valid_ORF=True;extra_copy_number=0
CM058246.1	Liftoff	exon	91572249	91579701	.	-	.	ID=exon-NM_001347313.1-12;Parent=rna-NM_001347313.1;Dbxref=GeneID:194388,GenBank:NM_001347313.1,MGI:MGI:2446229;gbkey=mRNA;gene=Tet3;product=tet methylcytosine dioxygenase 3%2C transcript variant 1;tag=RefSeq Select;transcript_id=NM_001347313.1;extra_copy_number=0
CM058246.1	Liftoff	exon	91580259	91580595	.	-	.	ID=exon-NM_001347313.1-11;Parent=rna-NM_001347313.1;Dbxref=GeneID:194388,GenBank:NM_001347313.1,MGI:MGI:2446229;gbkey=mRNA;gene=Tet3;product=tet methylcytosine dioxygenase 3%2C transcript variant 1;tag=RefSeq Select;transcript_id=NM_001347313.1;extra_copy_number=0
CM058246.1	Liftoff	exon	91583070	91583207	.	-	.	ID=exon-NM_001347313.1-10;Parent=rna-NM_001347313.1;Dbxref=GeneID:194388,GenBank:NM_001347313.1,MGI:MGI:2446229;gbkey=mRNA;gene=Tet3;product=tet methylcytosine dioxygenase 3%2C transcript variant 1;tag=RefSeq Select;transcript_id=NM_001347313.1;extra_copy_number=0
CM058246.1	Liftoff	exon	91583659	91583748	.	-	.	ID=exon-NM_001347313.1-9;Parent=rna-NM_001347313.1;Dbxref=GeneID:194388,GenBank:NM_001347313.1,MGI:MGI:2446229;gbkey=mRNA;gene=Tet3;product=tet methylcytosine dioxygenase 3%2C transcript variant 1;tag=RefSeq Select;transcript_id=NM_001347313.1;extra_copy_number=0
CM058246.1	Liftoff	exon	91585626	91585776	.	-	.	ID=exon-NM_001347313.1-8;Parent=rna-NM_001347313.1;Dbxref=GeneID:194388,GenBank:NM_001347313.1,MGI:MGI:2446229;gbkey=mRNA;gene=Tet3;product=tet methylcytosine dioxygenase 3%2C transcript variant 1;tag=RefSeq Select;transcript_id=NM_001347313.1;extra_copy_number=0
CM058246.1	Liftoff	exon	91586642	91586850	.	-	.	ID=exon-NM_001347313.1-7;Parent=rna-NM_001347313.1;Dbxref=GeneID:194388,GenBank:NM_001347313.1,MGI:MGI:2446229;gbkey=mRNA;gene=Tet3;product=tet methylcytosine dioxygenase 3%2C transcript variant 1;tag=RefSeq Select;transcript_id=NM_001347313.1;extra_copy_number=0
CM058246.1	Liftoff	exon	91589748	91589841	.	-	.	ID=exon-NM_001347313.1-6;Parent=rna-NM_001347313.1;Dbxref=GeneID:194388,GenBank:NM_001347313.1,MGI:MGI:2446229;gbkey=mRNA;gene=Tet3;product=tet methylcytosine dioxygenase 3%2C transcript variant 1;tag=RefSeq Select;transcript_id=NM_001347313.1;extra_copy_number=0
CM058246.1	Liftoff	exon	91595861	91595951	.	-	.	ID=exon-NM_001347313.1-5;Parent=rna-NM_001347313.1;Dbxref=GeneID:194388,GenBank:NM_001347313.1,MGI:MGI:2446229;gbkey=mRNA;gene=Tet3;product=tet methylcytosine dioxygenase 3%2C transcript variant 1;tag=RefSeq Select;transcript_id=NM_001347313.1;extra_copy_number=0
CM058246.1	Liftoff	exon	91612544	91614701	.	-	.	ID=exon-NM_001347313.1-4;Parent=rna-NM_001347313.1;Dbxref=GeneID:194388,GenBank:NM_001347313.1,MGI:MGI:2446229;gbkey=mRNA;gene=Tet3;product=tet methylcytosine dioxygenase 3%2C transcript variant 1;tag=RefSeq Select;transcript_id=NM_001347313.1;extra_copy_number=0
CM058246.1	Liftoff	exon	91651112	91651168	.	-	.	ID=exon-NM_001347313.1-3;Parent=rna-NM_001347313.1;Dbxref=GeneID:194388,GenBank:NM_001347313.1,MGI:MGI:2446229;gbkey=mRNA;gene=Tet3;product=tet methylcytosine dioxygenase 3%2C transcript variant 1;tag=RefSeq Select;transcript_id=NM_001347313.1;extra_copy_number=0
CM058246.1	Liftoff	exon	91664648	91665378	.	-	.	ID=exon-NM_001347313.1-2;Parent=rna-NM_001347313.1;Dbxref=GeneID:194388,GenBank:NM_001347313.1,MGI:MGI:2446229;gbkey=mRNA;gene=Tet3;product=tet methylcytosine dioxygenase 3%2C transcript variant 1;tag=RefSeq Select;transcript_id=NM_001347313.1;extra_copy_number=0
CM058246.1	Liftoff	exon	91666187	91666290	.	-	.	ID=exon-NM_001347313.1-1;Parent=rna-NM_001347313.1;Dbxref=GeneID:194388,GenBank:NM_001347313.1,MGI:MGI:2446229;gbkey=mRNA;gene=Tet3;product=tet methylcytosine dioxygenase 3%2C transcript variant 1;tag=RefSeq Select;transcript_id=NM_001347313.1;extra_copy_number=0
CM058246.1	Liftoff	CDS	91577918	91579701	.	-	.	ID=cds-NP_001334242.1;Parent=rna-NM_001347313.1;Dbxref=CCDS:CCDS85071.1,GeneID:194388,GenBank:NP_001334242.1,MGI:MGI:2446229;Name=NP_001334242.1;Note=isoform 1 is encoded by transcript variant 1;gbkey=CDS;gene=Tet3;product=methylcytosine dioxygenase TET3 isoform 1;protein_id=NP_001334242.1;tag=RefSeq Select;extra_copy_number=0
CM058246.1	Liftoff	CDS	91580259	91580595	.	-	.	ID=cds-NP_001334242.1;Parent=rna-NM_001347313.1;Dbxref=CCDS:CCDS85071.1,GeneID:194388,GenBank:NP_001334242.1,MGI:MGI:2446229;Name=NP_001334242.1;Note=isoform 1 is encoded by transcript variant 1;gbkey=CDS;gene=Tet3;product=methylcytosine dioxygenase TET3 isoform 1;protein_id=NP_001334242.1;tag=RefSeq Select;extra_copy_number=0
CM058246.1	Liftoff	CDS	91583070	91583207	.	-	.	ID=cds-NP_001334242.1;Parent=rna-NM_001347313.1;Dbxref=CCDS:CCDS85071.1,GeneID:194388,GenBank:NP_001334242.1,MGI:MGI:2446229;Name=NP_001334242.1;Note=isoform 1 is encoded by transcript variant 1;gbkey=CDS;gene=Tet3;product=methylcytosine dioxygenase TET3 isoform 1;protein_id=NP_001334242.1;tag=RefSeq Select;extra_copy_number=0
CM058246.1	Liftoff	CDS	91583659	91583748	.	-	.	ID=cds-NP_001334242.1;Parent=rna-NM_001347313.1;Dbxref=CCDS:CCDS85071.1,GeneID:194388,GenBank:NP_001334242.1,MGI:MGI:2446229;Name=NP_001334242.1;Note=isoform 1 is encoded by transcript variant 1;gbkey=CDS;gene=Tet3;product=methylcytosine dioxygenase TET3 isoform 1;protein_id=NP_001334242.1;tag=RefSeq Select;extra_copy_number=0
CM058246.1	Liftoff	CDS	91585626	91585776	.	-	.	ID=cds-NP_001334242.1;Parent=rna-NM_001347313.1;Dbxref=CCDS:CCDS85071.1,GeneID:194388,GenBank:NP_001334242.1,MGI:MGI:2446229;Name=NP_001334242.1;Note=isoform 1 is encoded by transcript variant 1;gbkey=CDS;gene=Tet3;product=methylcytosine dioxygenase TET3 isoform 1;protein_id=NP_001334242.1;tag=RefSeq Select;extra_copy_number=0
CM058246.1	Liftoff	CDS	91586642	91586850	.	-	.	ID=cds-NP_001334242.1;Parent=rna-NM_001347313.1;Dbxref=CCDS:CCDS85071.1,GeneID:194388,GenBank:NP_001334242.1,MGI:MGI:2446229;Name=NP_001334242.1;Note=isoform 1 is encoded by transcript variant 1;gbkey=CDS;gene=Tet3;product=methylcytosine dioxygenase TET3 isoform 1;protein_id=NP_001334242.1;tag=RefSeq Select;extra_copy_number=0
CM058246.1	Liftoff	CDS	91589748	91589841	.	-	.	ID=cds-NP_001334242.1;Parent=rna-NM_001347313.1;Dbxref=CCDS:CCDS85071.1,GeneID:194388,GenBank:NP_001334242.1,MGI:MGI:2446229;Name=NP_001334242.1;Note=isoform 1 is encoded by transcript variant 1;gbkey=CDS;gene=Tet3;product=methylcytosine dioxygenase TET3 isoform 1;protein_id=NP_001334242.1;tag=RefSeq Select;extra_copy_number=0
CM058246.1	Liftoff	CDS	91595861	91595951	.	-	.	ID=cds-NP_001334242.1;Parent=rna-NM_001347313.1;Dbxref=CCDS:CCDS85071.1,GeneID:194388,GenBank:NP_001334242.1,MGI:MGI:2446229;Name=NP_001334242.1;Note=isoform 1 is encoded by transcript variant 1;gbkey=CDS;gene=Tet3;product=methylcytosine dioxygenase TET3 isoform 1;protein_id=NP_001334242.1;tag=RefSeq Select;extra_copy_number=0
CM058246.1	Liftoff	CDS	91612544	91614701	.	-	.	ID=cds-NP_001334242.1;Parent=rna-NM_001347313.1;Dbxref=CCDS:CCDS85071.1,GeneID:194388,GenBank:NP_001334242.1,MGI:MGI:2446229;Name=NP_001334242.1;Note=isoform 1 is encoded by transcript variant 1;gbkey=CDS;gene=Tet3;product=methylcytosine dioxygenase TET3 isoform 1;protein_id=NP_001334242.1;tag=RefSeq Select;extra_copy_number=0
CM058246.1	Liftoff	CDS	91651112	91651168	.	-	.	ID=cds-NP_001334242.1;Parent=rna-NM_001347313.1;Dbxref=CCDS:CCDS85071.1,GeneID:194388,GenBank:NP_001334242.1,MGI:MGI:2446229;Name=NP_001334242.1;Note=isoform 1 is encoded by transcript variant 1;gbkey=CDS;gene=Tet3;product=methylcytosine dioxygenase TET3 isoform 1;protein_id=NP_001334242.1;tag=RefSeq Select;extra_copy_number=0
CM058246.1	Liftoff	CDS	91664648	91664950	.	-	.	ID=cds-NP_001334242.1;Parent=rna-NM_001347313.1;Dbxref=CCDS:CCDS85071.1,GeneID:194388,GenBank:NP_001334242.1,MGI:MGI:2446229;Name=NP_001334242.1;Note=isoform 1 is encoded by transcript variant 1;gbkey=CDS;gene=Tet3;product=methylcytosine dioxygenase TET3 isoform 1;protein_id=NP_001334242.1;tag=RefSeq Select;extra_copy_number=0
CM058246.1	Liftoff	mRNA	91572249	91651573	.	-	.	ID=rna-NM_183138.2;Parent=gene-Tet3;Dbxref=GeneID:194388,GenBank:NM_183138.2,MGI:MGI:2446229;Name=NM_183138.2;gbkey=mRNA;gene=Tet3;product=tet methylcytosine dioxygenase 3%2C transcript variant 2;transcript_id=NM_183138.2;matches_ref_protein=True;valid_ORF=True;extra_copy_number=0
CM058246.1	Liftoff	exon	91572249	91579701	.	-	.	ID=exon-NM_183138.2-11;Parent=rna-NM_183138.2;Dbxref=GeneID:194388,GenBank:NM_183138.2,MGI:MGI:2446229;gbkey=mRNA;gene=Tet3;product=tet methylcytosine dioxygenase 3%2C transcript variant 2;transcript_id=NM_183138.2;extra_copy_number=0
CM058246.1	Liftoff	exon	91580259	91580595	.	-	.	ID=exon-NM_183138.2-10;Parent=rna-NM_183138.2;Dbxref=GeneID:194388,GenBank:NM_183138.2,MGI:MGI:2446229;gbkey=mRNA;gene=Tet3;product=tet methylcytosine dioxygenase 3%2C transcript variant 2;transcript_id=NM_183138.2;extra_copy_number=0
CM058246.1	Liftoff	exon	91583070	91583207	.	-	.	ID=exon-NM_183138.2-9;Parent=rna-NM_183138.2;Dbxref=GeneID:194388,GenBank:NM_183138.2,MGI:MGI:2446229;gbkey=mRNA;gene=Tet3;product=tet methylcytosine dioxygenase 3%2C transcript variant 2;transcript_id=NM_183138.2;extra_copy_number=0
CM058246.1	Liftoff	exon	91583659	91583748	.	-	.	ID=exon-NM_183138.2-8;Parent=rna-NM_183138.2;Dbxref=GeneID:194388,GenBank:NM_183138.2,MGI:MGI:2446229;gbkey=mRNA;gene=Tet3;product=tet methylcytosine dioxygenase 3%2C transcript variant 2;transcript_id=NM_183138.2;extra_copy_number=0
CM058246.1	Liftoff	exon	91585626	91585776	.	-	.	ID=exon-NM_183138.2-7;Parent=rna-NM_183138.2;Dbxref=GeneID:194388,GenBank:NM_183138.2,MGI:MGI:2446229;gbkey=mRNA;gene=Tet3;product=tet methylcytosine dioxygenase 3%2C transcript variant 2;transcript_id=NM_183138.2;extra_copy_number=0
CM058246.1	Liftoff	exon	91586642	91586850	.	-	.	ID=exon-NM_183138.2-6;Parent=rna-NM_183138.2;Dbxref=GeneID:194388,GenBank:NM_183138.2,MGI:MGI:2446229;gbkey=mRNA;gene=Tet3;product=tet methylcytosine dioxygenase 3%2C transcript variant 2;transcript_id=NM_183138.2;extra_copy_number=0
CM058246.1	Liftoff	exon	91589748	91589841	.	-	.	ID=exon-NM_183138.2-5;Parent=rna-NM_183138.2;Dbxref=GeneID:194388,GenBank:NM_183138.2,MGI:MGI:2446229;gbkey=mRNA;gene=Tet3;product=tet methylcytosine dioxygenase 3%2C transcript variant 2;transcript_id=NM_183138.2;extra_copy_number=0
CM058246.1	Liftoff	exon	91595861	91595951	.	-	.	ID=exon-NM_183138.2-4;Parent=rna-NM_183138.2;Dbxref=GeneID:194388,GenBank:NM_183138.2,MGI:MGI:2446229;gbkey=mRNA;gene=Tet3;product=tet methylcytosine dioxygenase 3%2C transcript variant 2;transcript_id=NM_183138.2;extra_copy_number=0
CM058246.1	Liftoff	exon	91612544	91614701	.	-	.	ID=exon-NM_183138.2-3;Parent=rna-NM_183138.2;Dbxref=GeneID:194388,GenBank:NM_183138.2,MGI:MGI:2446229;gbkey=mRNA;gene=Tet3;product=tet methylcytosine dioxygenase 3%2C transcript variant 2;transcript_id=NM_183138.2;extra_copy_number=0
CM058246.1	Liftoff	exon	91651112	91651168	.	-	.	ID=exon-NM_183138.2-2;Parent=rna-NM_183138.2;Dbxref=GeneID:194388,GenBank:NM_183138.2,MGI:MGI:2446229;gbkey=mRNA;gene=Tet3;product=tet methylcytosine dioxygenase 3%2C transcript variant 2;transcript_id=NM_183138.2;extra_copy_number=0
CM058246.1	Liftoff	exon	91651445	91651573	.	-	.	ID=exon-NM_183138.2-1;Parent=rna-NM_183138.2;Dbxref=GeneID:194388,GenBank:NM_183138.2,MGI:MGI:2446229;gbkey=mRNA;gene=Tet3;product=tet methylcytosine dioxygenase 3%2C transcript variant 2;transcript_id=NM_183138.2;extra_copy_number=0
CM058246.1	Liftoff	CDS	91577918	91579701	.	-	.	ID=cds-NP_898961.2;Parent=rna-NM_183138.2;Dbxref=CCDS:CCDS51820.1,GeneID:194388,GenBank:NP_898961.2,MGI:MGI:2446229;Name=NP_898961.2;Note=isoform 2 is encoded by transcript variant 2;gbkey=CDS;gene=Tet3;product=methylcytosine dioxygenase TET3 isoform 2;protein_id=NP_898961.2;extra_copy_number=0
CM058246.1	Liftoff	CDS	91580259	91580595	.	-	.	ID=cds-NP_898961.2;Parent=rna-NM_183138.2;Dbxref=CCDS:CCDS51820.1,GeneID:194388,GenBank:NP_898961.2,MGI:MGI:2446229;Name=NP_898961.2;Note=isoform 2 is encoded by transcript variant 2;gbkey=CDS;gene=Tet3;product=methylcytosine dioxygenase TET3 isoform 2;protein_id=NP_898961.2;extra_copy_number=0
CM058246.1	Liftoff	CDS	91583070	91583207	.	-	.	ID=cds-NP_898961.2;Parent=rna-NM_183138.2;Dbxref=CCDS:CCDS51820.1,GeneID:194388,GenBank:NP_898961.2,MGI:MGI:2446229;Name=NP_898961.2;Note=isoform 2 is encoded by transcript variant 2;gbkey=CDS;gene=Tet3;product=methylcytosine dioxygenase TET3 isoform 2;protein_id=NP_898961.2;extra_copy_number=0
CM058246.1	Liftoff	CDS	91583659	91583748	.	-	.	ID=cds-NP_898961.2;Parent=rna-NM_183138.2;Dbxref=CCDS:CCDS51820.1,GeneID:194388,GenBank:NP_898961.2,MGI:MGI:2446229;Name=NP_898961.2;Note=isoform 2 is encoded by transcript variant 2;gbkey=CDS;gene=Tet3;product=methylcytosine dioxygenase TET3 isoform 2;protein_id=NP_898961.2;extra_copy_number=0
CM058246.1	Liftoff	CDS	91585626	91585776	.	-	.	ID=cds-NP_898961.2;Parent=rna-NM_183138.2;Dbxref=CCDS:CCDS51820.1,GeneID:194388,GenBank:NP_898961.2,MGI:MGI:2446229;Name=NP_898961.2;Note=isoform 2 is encoded by transcript variant 2;gbkey=CDS;gene=Tet3;product=methylcytosine dioxygenase TET3 isoform 2;protein_id=NP_898961.2;extra_copy_number=0
CM058246.1	Liftoff	CDS	91586642	91586850	.	-	.	ID=cds-NP_898961.2;Parent=rna-NM_183138.2;Dbxref=CCDS:CCDS51820.1,GeneID:194388,GenBank:NP_898961.2,MGI:MGI:2446229;Name=NP_898961.2;Note=isoform 2 is encoded by transcript variant 2;gbkey=CDS;gene=Tet3;product=methylcytosine dioxygenase TET3 isoform 2;protein_id=NP_898961.2;extra_copy_number=0
CM058246.1	Liftoff	CDS	91589748	91589841	.	-	.	ID=cds-NP_898961.2;Parent=rna-NM_183138.2;Dbxref=CCDS:CCDS51820.1,GeneID:194388,GenBank:NP_898961.2,MGI:MGI:2446229;Name=NP_898961.2;Note=isoform 2 is encoded by transcript variant 2;gbkey=CDS;gene=Tet3;product=methylcytosine dioxygenase TET3 isoform 2;protein_id=NP_898961.2;extra_copy_number=0
CM058246.1	Liftoff	CDS	91595861	91595951	.	-	.	ID=cds-NP_898961.2;Parent=rna-NM_183138.2;Dbxref=CCDS:CCDS51820.1,GeneID:194388,GenBank:NP_898961.2,MGI:MGI:2446229;Name=NP_898961.2;Note=isoform 2 is encoded by transcript variant 2;gbkey=CDS;gene=Tet3;product=methylcytosine dioxygenase TET3 isoform 2;protein_id=NP_898961.2;extra_copy_number=0
CM058246.1	Liftoff	CDS	91612544	91614656	.	-	.	ID=cds-NP_898961.2;Parent=rna-NM_183138.2;Dbxref=CCDS:CCDS51820.1,GeneID:194388,GenBank:NP_898961.2,MGI:MGI:2446229;Name=NP_898961.2;Note=isoform 2 is encoded by transcript variant 2;gbkey=CDS;gene=Tet3;product=methylcytosine dioxygenase TET3 isoform 2;protein_id=NP_898961.2;extra_copy_number=0
CM058246.1	Liftoff	mRNA	91572249	91666765	.	-	.	ID=rna-XM_006505775.4;Parent=gene-Tet3;Dbxref=GeneID:194388,GenBank:XM_006505775.4,MGI:MGI:2446229;Name=XM_006505775.4;gbkey=mRNA;gene=Tet3;model_evidence=Supporting evidence includes similarity to: 6 mRNAs%2C 10 ESTs%2C 8 Proteins%2C 1476 long SRA reads%2C and 100%25 coverage of the annotated genomic feature by RNAseq alignments%2C including 26 samples with support for all annotated introns;product=tet methylcytosine dioxygenase 3%2C transcript variant X1;transcript_id=XM_006505775.4;matches_ref_protein=True;valid_ORF=True;extra_copy_number=0
CM058246.1	Liftoff	exon	91572249	91579701	.	-	.	ID=exon-XM_006505775.4-12;Parent=rna-XM_006505775.4;Dbxref=GeneID:194388,GenBank:XM_006505775.4,MGI:MGI:2446229;gbkey=mRNA;gene=Tet3;product=tet methylcytosine dioxygenase 3%2C transcript variant X1;transcript_id=XM_006505775.4;extra_copy_number=0
CM058246.1	Liftoff	exon	91580259	91580595	.	-	.	ID=exon-XM_006505775.4-11;Parent=rna-XM_006505775.4;Dbxref=GeneID:194388,GenBank:XM_006505775.4,MGI:MGI:2446229;gbkey=mRNA;gene=Tet3;product=tet methylcytosine dioxygenase 3%2C transcript variant X1;transcript_id=XM_006505775.4;extra_copy_number=0
CM058246.1	Liftoff	exon	91583070	91583207	.	-	.	ID=exon-XM_006505775.4-10;Parent=rna-XM_006505775.4;Dbxref=GeneID:194388,GenBank:XM_006505775.4,MGI:MGI:2446229;gbkey=mRNA;gene=Tet3;product=tet methylcytosine dioxygenase 3%2C transcript variant X1;transcript_id=XM_006505775.4;extra_copy_number=0
CM058246.1	Liftoff	exon	91583659	91583748	.	-	.	ID=exon-XM_006505775.4-9;Parent=rna-XM_006505775.4;Dbxref=GeneID:194388,GenBank:XM_006505775.4,MGI:MGI:2446229;gbkey=mRNA;gene=Tet3;product=tet methylcytosine dioxygenase 3%2C transcript variant X1;transcript_id=XM_006505775.4;extra_copy_number=0
CM058246.1	Liftoff	exon	91585626	91585776	.	-	.	ID=exon-XM_006505775.4-8;Parent=rna-XM_006505775.4;Dbxref=GeneID:194388,GenBank:XM_006505775.4,MGI:MGI:2446229;gbkey=mRNA;gene=Tet3;product=tet methylcytosine dioxygenase 3%2C transcript variant X1;transcript_id=XM_006505775.4;extra_copy_number=0
CM058246.1	Liftoff	exon	91586642	91586850	.	-	.	ID=exon-XM_006505775.4-7;Parent=rna-XM_006505775.4;Dbxref=GeneID:194388,GenBank:XM_006505775.4,MGI:MGI:2446229;gbkey=mRNA;gene=Tet3;product=tet methylcytosine dioxygenase 3%2C transcript variant X1;transcript_id=XM_006505775.4;extra_copy_number=0
CM058246.1	Liftoff	exon	91589748	91589841	.	-	.	ID=exon-XM_006505775.4-6;Parent=rna-XM_006505775.4;Dbxref=GeneID:194388,GenBank:XM_006505775.4,MGI:MGI:2446229;gbkey=mRNA;gene=Tet3;product=tet methylcytosine dioxygenase 3%2C transcript variant X1;transcript_id=XM_006505775.4;extra_copy_number=0
CM058246.1	Liftoff	exon	91595861	91595951	.	-	.	ID=exon-XM_006505775.4-5;Parent=rna-XM_006505775.4;Dbxref=GeneID:194388,GenBank:XM_006505775.4,MGI:MGI:2446229;gbkey=mRNA;gene=Tet3;product=tet methylcytosine dioxygenase 3%2C transcript variant X1;transcript_id=XM_006505775.4;extra_copy_number=0
CM058246.1	Liftoff	exon	91612544	91614701	.	-	.	ID=exon-XM_006505775.4-4;Parent=rna-XM_006505775.4;Dbxref=GeneID:194388,GenBank:XM_006505775.4,MGI:MGI:2446229;gbkey=mRNA;gene=Tet3;product=tet methylcytosine dioxygenase 3%2C transcript variant X1;transcript_id=XM_006505775.4;extra_copy_number=0
CM058246.1	Liftoff	exon	91651112	91651168	.	-	.	ID=exon-XM_006505775.4-3;Parent=rna-XM_006505775.4;Dbxref=GeneID:194388,GenBank:XM_006505775.4,MGI:MGI:2446229;gbkey=mRNA;gene=Tet3;product=tet methylcytosine dioxygenase 3%2C transcript variant X1;transcript_id=XM_006505775.4;extra_copy_number=0
CM058246.1	Liftoff	exon	91664648	91665378	.	-	.	ID=exon-XM_006505775.4-2;Parent=rna-XM_006505775.4;Dbxref=GeneID:194388,GenBank:XM_006505775.4,MGI:MGI:2446229;gbkey=mRNA;gene=Tet3;product=tet methylcytosine dioxygenase 3%2C transcript variant X1;transcript_id=XM_006505775.4;extra_copy_number=0
CM058246.1	Liftoff	exon	91666624	91666765	.	-	.	ID=exon-XM_006505775.4-1;Parent=rna-XM_006505775.4;Dbxref=GeneID:194388,GenBank:XM_006505775.4,MGI:MGI:2446229;gbkey=mRNA;gene=Tet3;product=tet methylcytosine dioxygenase 3%2C transcript variant X1;transcript_id=XM_006505775.4;extra_copy_number=0
CM058246.1	Liftoff	CDS	91577918	91579701	.	-	.	ID=cds-XP_006505838.1;Parent=rna-XM_006505775.4;Dbxref=GeneID:194388,GenBank:XP_006505838.1,MGI:MGI:2446229;Name=XP_006505838.1;gbkey=CDS;gene=Tet3;product=methylcytosine dioxygenase TET3 isoform X1;protein_id=XP_006505838.1;extra_copy_number=0
CM058246.1	Liftoff	CDS	91580259	91580595	.	-	.	ID=cds-XP_006505838.1;Parent=rna-XM_006505775.4;Dbxref=GeneID:194388,GenBank:XP_006505838.1,MGI:MGI:2446229;Name=XP_006505838.1;gbkey=CDS;gene=Tet3;product=methylcytosine dioxygenase TET3 isoform X1;protein_id=XP_006505838.1;extra_copy_number=0
CM058246.1	Liftoff	CDS	91583070	91583207	.	-	.	ID=cds-XP_006505838.1;Parent=rna-XM_006505775.4;Dbxref=GeneID:194388,GenBank:XP_006505838.1,MGI:MGI:2446229;Name=XP_006505838.1;gbkey=CDS;gene=Tet3;product=methylcytosine dioxygenase TET3 isoform X1;protein_id=XP_006505838.1;extra_copy_number=0
CM058246.1	Liftoff	CDS	91583659	91583748	.	-	.	ID=cds-XP_006505838.1;Parent=rna-XM_006505775.4;Dbxref=GeneID:194388,GenBank:XP_006505838.1,MGI:MGI:2446229;Name=XP_006505838.1;gbkey=CDS;gene=Tet3;product=methylcytosine dioxygenase TET3 isoform X1;protein_id=XP_006505838.1;extra_copy_number=0
CM058246.1	Liftoff	CDS	91585626	91585776	.	-	.	ID=cds-XP_006505838.1;Parent=rna-XM_006505775.4;Dbxref=GeneID:194388,GenBank:XP_006505838.1,MGI:MGI:2446229;Name=XP_006505838.1;gbkey=CDS;gene=Tet3;product=methylcytosine dioxygenase TET3 isoform X1;protein_id=XP_006505838.1;extra_copy_number=0
CM058246.1	Liftoff	CDS	91586642	91586850	.	-	.	ID=cds-XP_006505838.1;Parent=rna-XM_006505775.4;Dbxref=GeneID:194388,GenBank:XP_006505838.1,MGI:MGI:2446229;Name=XP_006505838.1;gbkey=CDS;gene=Tet3;product=methylcytosine dioxygenase TET3 isoform X1;protein_id=XP_006505838.1;extra_copy_number=0
CM058246.1	Liftoff	CDS	91589748	91589841	.	-	.	ID=cds-XP_006505838.1;Parent=rna-XM_006505775.4;Dbxref=GeneID:194388,GenBank:XP_006505838.1,MGI:MGI:2446229;Name=XP_006505838.1;gbkey=CDS;gene=Tet3;product=methylcytosine dioxygenase TET3 isoform X1;protein_id=XP_006505838.1;extra_copy_number=0
CM058246.1	Liftoff	CDS	91595861	91595951	.	-	.	ID=cds-XP_006505838.1;Parent=rna-XM_006505775.4;Dbxref=GeneID:194388,GenBank:XP_006505838.1,MGI:MGI:2446229;Name=XP_006505838.1;gbkey=CDS;gene=Tet3;product=methylcytosine dioxygenase TET3 isoform X1;protein_id=XP_006505838.1;extra_copy_number=0
CM058246.1	Liftoff	CDS	91612544	91614701	.	-	.	ID=cds-XP_006505838.1;Parent=rna-XM_006505775.4;Dbxref=GeneID:194388,GenBank:XP_006505838.1,MGI:MGI:2446229;Name=XP_006505838.1;gbkey=CDS;gene=Tet3;product=methylcytosine dioxygenase TET3 isoform X1;protein_id=XP_006505838.1;extra_copy_number=0
CM058246.1	Liftoff	CDS	91651112	91651168	.	-	.	ID=cds-XP_006505838.1;Parent=rna-XM_006505775.4;Dbxref=GeneID:194388,GenBank:XP_006505838.1,MGI:MGI:2446229;Name=XP_006505838.1;gbkey=CDS;gene=Tet3;product=methylcytosine dioxygenase TET3 isoform X1;protein_id=XP_006505838.1;extra_copy_number=0
CM058246.1	Liftoff	CDS	91664648	91664950	.	-	.	ID=cds-XP_006505838.1;Parent=rna-XM_006505775.4;Dbxref=GeneID:194388,GenBank:XP_006505838.1,MGI:MGI:2446229;Name=XP_006505838.1;gbkey=CDS;gene=Tet3;product=methylcytosine dioxygenase TET3 isoform X1;protein_id=XP_006505838.1;extra_copy_number=0
CM058246.1	Liftoff	mRNA	91572249	91667106	.	-	.	ID=rna-XM_006505776.4;Parent=gene-Tet3;Dbxref=GeneID:194388,GenBank:XM_006505776.4,MGI:MGI:2446229;Name=XM_006505776.4;gbkey=mRNA;gene=Tet3;model_evidence=Supporting evidence includes similarity to: 6 mRNAs%2C 10 ESTs%2C 8 Proteins%2C 1476 long SRA reads%2C and 100%25 coverage of the annotated genomic feature by RNAseq alignments%2C including 5 samples with support for all annotated introns;product=tet methylcytosine dioxygenase 3%2C transcript variant X2;transcript_id=XM_006505776.4;matches_ref_protein=True;valid_ORF=True;extra_copy_number=0
CM058246.1	Liftoff	exon	91572249	91579701	.	-	.	ID=exon-XM_006505776.4-12;Parent=rna-XM_006505776.4;Dbxref=GeneID:194388,GenBank:XM_006505776.4,MGI:MGI:2446229;gbkey=mRNA;gene=Tet3;product=tet methylcytosine dioxygenase 3%2C transcript variant X2;transcript_id=XM_006505776.4;extra_copy_number=0
CM058246.1	Liftoff	exon	91580259	91580595	.	-	.	ID=exon-XM_006505776.4-11;Parent=rna-XM_006505776.4;Dbxref=GeneID:194388,GenBank:XM_006505776.4,MGI:MGI:2446229;gbkey=mRNA;gene=Tet3;product=tet methylcytosine dioxygenase 3%2C transcript variant X2;transcript_id=XM_006505776.4;extra_copy_number=0
CM058246.1	Liftoff	exon	91583070	91583207	.	-	.	ID=exon-XM_006505776.4-10;Parent=rna-XM_006505776.4;Dbxref=GeneID:194388,GenBank:XM_006505776.4,MGI:MGI:2446229;gbkey=mRNA;gene=Tet3;product=tet methylcytosine dioxygenase 3%2C transcript variant X2;transcript_id=XM_006505776.4;extra_copy_number=0
CM058246.1	Liftoff	exon	91583659	91583748	.	-	.	ID=exon-XM_006505776.4-9;Parent=rna-XM_006505776.4;Dbxref=GeneID:194388,GenBank:XM_006505776.4,MGI:MGI:2446229;gbkey=mRNA;gene=Tet3;product=tet methylcytosine dioxygenase 3%2C transcript variant X2;transcript_id=XM_006505776.4;extra_copy_number=0
CM058246.1	Liftoff	exon	91585626	91585776	.	-	.	ID=exon-XM_006505776.4-8;Parent=rna-XM_006505776.4;Dbxref=GeneID:194388,GenBank:XM_006505776.4,MGI:MGI:2446229;gbkey=mRNA;gene=Tet3;product=tet methylcytosine dioxygenase 3%2C transcript variant X2;transcript_id=XM_006505776.4;extra_copy_number=0
CM058246.1	Liftoff	exon	91586642	91586850	.	-	.	ID=exon-XM_006505776.4-7;Parent=rna-XM_006505776.4;Dbxref=GeneID:194388,GenBank:XM_006505776.4,MGI:MGI:2446229;gbkey=mRNA;gene=Tet3;product=tet methylcytosine dioxygenase 3%2C transcript variant X2;transcript_id=XM_006505776.4;extra_copy_number=0
CM058246.1	Liftoff	exon	91589748	91589841	.	-	.	ID=exon-XM_006505776.4-6;Parent=rna-XM_006505776.4;Dbxref=GeneID:194388,GenBank:XM_006505776.4,MGI:MGI:2446229;gbkey=mRNA;gene=Tet3;product=tet methylcytosine dioxygenase 3%2C transcript variant X2;transcript_id=XM_006505776.4;extra_copy_number=0
CM058246.1	Liftoff	exon	91595861	91595951	.	-	.	ID=exon-XM_006505776.4-5;Parent=rna-XM_006505776.4;Dbxref=GeneID:194388,GenBank:XM_006505776.4,MGI:MGI:2446229;gbkey=mRNA;gene=Tet3;product=tet methylcytosine dioxygenase 3%2C transcript variant X2;transcript_id=XM_006505776.4;extra_copy_number=0
CM058246.1	Liftoff	exon	91612544	91614701	.	-	.	ID=exon-XM_006505776.4-4;Parent=rna-XM_006505776.4;Dbxref=GeneID:194388,GenBank:XM_006505776.4,MGI:MGI:2446229;gbkey=mRNA;gene=Tet3;product=tet methylcytosine dioxygenase 3%2C transcript variant X2;transcript_id=XM_006505776.4;extra_copy_number=0
CM058246.1	Liftoff	exon	91651112	91651168	.	-	.	ID=exon-XM_006505776.4-3;Parent=rna-XM_006505776.4;Dbxref=GeneID:194388,GenBank:XM_006505776.4,MGI:MGI:2446229;gbkey=mRNA;gene=Tet3;product=tet methylcytosine dioxygenase 3%2C transcript variant X2;transcript_id=XM_006505776.4;extra_copy_number=0
CM058246.1	Liftoff	exon	91664648	91665378	.	-	.	ID=exon-XM_006505776.4-2;Parent=rna-XM_006505776.4;Dbxref=GeneID:194388,GenBank:XM_006505776.4,MGI:MGI:2446229;gbkey=mRNA;gene=Tet3;product=tet methylcytosine dioxygenase 3%2C transcript variant X2;transcript_id=XM_006505776.4;extra_copy_number=0
CM058246.1	Liftoff	exon	91666935	91667106	.	-	.	ID=exon-XM_006505776.4-1;Parent=rna-XM_006505776.4;Dbxref=GeneID:194388,GenBank:XM_006505776.4,MGI:MGI:2446229;gbkey=mRNA;gene=Tet3;product=tet methylcytosine dioxygenase 3%2C transcript variant X2;transcript_id=XM_006505776.4;extra_copy_number=0
CM058246.1	Liftoff	CDS	91577918	91579701	.	-	.	ID=cds-XP_006505839.1;Parent=rna-XM_006505776.4;Dbxref=GeneID:194388,GenBank:XP_006505839.1,MGI:MGI:2446229;Name=XP_006505839.1;gbkey=CDS;gene=Tet3;product=methylcytosine dioxygenase TET3 isoform X1;protein_id=XP_006505839.1;extra_copy_number=0
CM058246.1	Liftoff	CDS	91580259	91580595	.	-	.	ID=cds-XP_006505839.1;Parent=rna-XM_006505776.4;Dbxref=GeneID:194388,GenBank:XP_006505839.1,MGI:MGI:2446229;Name=XP_006505839.1;gbkey=CDS;gene=Tet3;product=methylcytosine dioxygenase TET3 isoform X1;protein_id=XP_006505839.1;extra_copy_number=0
CM058246.1	Liftoff	CDS	91583070	91583207	.	-	.	ID=cds-XP_006505839.1;Parent=rna-XM_006505776.4;Dbxref=GeneID:194388,GenBank:XP_006505839.1,MGI:MGI:2446229;Name=XP_006505839.1;gbkey=CDS;gene=Tet3;product=methylcytosine dioxygenase TET3 isoform X1;protein_id=XP_006505839.1;extra_copy_number=0
CM058246.1	Liftoff	CDS	91583659	91583748	.	-	.	ID=cds-XP_006505839.1;Parent=rna-XM_006505776.4;Dbxref=GeneID:194388,GenBank:XP_006505839.1,MGI:MGI:2446229;Name=XP_006505839.1;gbkey=CDS;gene=Tet3;product=methylcytosine dioxygenase TET3 isoform X1;protein_id=XP_006505839.1;extra_copy_number=0
CM058246.1	Liftoff	CDS	91585626	91585776	.	-	.	ID=cds-XP_006505839.1;Parent=rna-XM_006505776.4;Dbxref=GeneID:194388,GenBank:XP_006505839.1,MGI:MGI:2446229;Name=XP_006505839.1;gbkey=CDS;gene=Tet3;product=methylcytosine dioxygenase TET3 isoform X1;protein_id=XP_006505839.1;extra_copy_number=0
CM058246.1	Liftoff	CDS	91586642	91586850	.	-	.	ID=cds-XP_006505839.1;Parent=rna-XM_006505776.4;Dbxref=GeneID:194388,GenBank:XP_006505839.1,MGI:MGI:2446229;Name=XP_006505839.1;gbkey=CDS;gene=Tet3;product=methylcytosine dioxygenase TET3 isoform X1;protein_id=XP_006505839.1;extra_copy_number=0
CM058246.1	Liftoff	CDS	91589748	91589841	.	-	.	ID=cds-XP_006505839.1;Parent=rna-XM_006505776.4;Dbxref=GeneID:194388,GenBank:XP_006505839.1,MGI:MGI:2446229;Name=XP_006505839.1;gbkey=CDS;gene=Tet3;product=methylcytosine dioxygenase TET3 isoform X1;protein_id=XP_006505839.1;extra_copy_number=0
CM058246.1	Liftoff	CDS	91595861	91595951	.	-	.	ID=cds-XP_006505839.1;Parent=rna-XM_006505776.4;Dbxref=GeneID:194388,GenBank:XP_006505839.1,MGI:MGI:2446229;Name=XP_006505839.1;gbkey=CDS;gene=Tet3;product=methylcytosine dioxygenase TET3 isoform X1;protein_id=XP_006505839.1;extra_copy_number=0
CM058246.1	Liftoff	CDS	91612544	91614701	.	-	.	ID=cds-XP_006505839.1;Parent=rna-XM_006505776.4;Dbxref=GeneID:194388,GenBank:XP_006505839.1,MGI:MGI:2446229;Name=XP_006505839.1;gbkey=CDS;gene=Tet3;product=methylcytosine dioxygenase TET3 isoform X1;protein_id=XP_006505839.1;extra_copy_number=0
CM058246.1	Liftoff	CDS	91651112	91651168	.	-	.	ID=cds-XP_006505839.1;Parent=rna-XM_006505776.4;Dbxref=GeneID:194388,GenBank:XP_006505839.1,MGI:MGI:2446229;Name=XP_006505839.1;gbkey=CDS;gene=Tet3;product=methylcytosine dioxygenase TET3 isoform X1;protein_id=XP_006505839.1;extra_copy_number=0
CM058246.1	Liftoff	CDS	91664648	91664950	.	-	.	ID=cds-XP_006505839.1;Parent=rna-XM_006505776.4;Dbxref=GeneID:194388,GenBank:XP_006505839.1,MGI:MGI:2446229;Name=XP_006505839.1;gbkey=CDS;gene=Tet3;product=methylcytosine dioxygenase TET3 isoform X1;protein_id=XP_006505839.1;extra_copy_number=0
CM058246.1	Liftoff	mRNA	91572249	91666365	.	-	.	ID=rna-XM_006505777.4;Parent=gene-Tet3;Dbxref=GeneID:194388,GenBank:XM_006505777.4,MGI:MGI:2446229;Name=XM_006505777.4;gbkey=mRNA;gene=Tet3;model_evidence=Supporting evidence includes similarity to: 6 mRNAs%2C 10 ESTs%2C 7 Proteins%2C 1482 long SRA reads%2C and 100%25 coverage of the annotated genomic feature by RNAseq alignments%2C including 31 samples with support for all annotated introns;product=tet methylcytosine dioxygenase 3%2C transcript variant X3;transcript_id=XM_006505777.4;matches_ref_protein=True;valid_ORF=True;extra_copy_number=0
CM058246.1	Liftoff	exon	91572249	91579701	.	-	.	ID=exon-XM_006505777.4-11;Parent=rna-XM_006505777.4;Dbxref=GeneID:194388,GenBank:XM_006505777.4,MGI:MGI:2446229;gbkey=mRNA;gene=Tet3;product=tet methylcytosine dioxygenase 3%2C transcript variant X3;transcript_id=XM_006505777.4;extra_copy_number=0
CM058246.1	Liftoff	exon	91580259	91580595	.	-	.	ID=exon-XM_006505777.4-10;Parent=rna-XM_006505777.4;Dbxref=GeneID:194388,GenBank:XM_006505777.4,MGI:MGI:2446229;gbkey=mRNA;gene=Tet3;product=tet methylcytosine dioxygenase 3%2C transcript variant X3;transcript_id=XM_006505777.4;extra_copy_number=0
CM058246.1	Liftoff	exon	91583070	91583207	.	-	.	ID=exon-XM_006505777.4-9;Parent=rna-XM_006505777.4;Dbxref=GeneID:194388,GenBank:XM_006505777.4,MGI:MGI:2446229;gbkey=mRNA;gene=Tet3;product=tet methylcytosine dioxygenase 3%2C transcript variant X3;transcript_id=XM_006505777.4;extra_copy_number=0
CM058246.1	Liftoff	exon	91583659	91583748	.	-	.	ID=exon-XM_006505777.4-8;Parent=rna-XM_006505777.4;Dbxref=GeneID:194388,GenBank:XM_006505777.4,MGI:MGI:2446229;gbkey=mRNA;gene=Tet3;product=tet methylcytosine dioxygenase 3%2C transcript variant X3;transcript_id=XM_006505777.4;extra_copy_number=0
CM058246.1	Liftoff	exon	91585626	91585776	.	-	.	ID=exon-XM_006505777.4-7;Parent=rna-XM_006505777.4;Dbxref=GeneID:194388,GenBank:XM_006505777.4,MGI:MGI:2446229;gbkey=mRNA;gene=Tet3;product=tet methylcytosine dioxygenase 3%2C transcript variant X3;transcript_id=XM_006505777.4;extra_copy_number=0
CM058246.1	Liftoff	exon	91586642	91586850	.	-	.	ID=exon-XM_006505777.4-6;Parent=rna-XM_006505777.4;Dbxref=GeneID:194388,GenBank:XM_006505777.4,MGI:MGI:2446229;gbkey=mRNA;gene=Tet3;product=tet methylcytosine dioxygenase 3%2C transcript variant X3;transcript_id=XM_006505777.4;extra_copy_number=0
CM058246.1	Liftoff	exon	91589748	91589841	.	-	.	ID=exon-XM_006505777.4-5;Parent=rna-XM_006505777.4;Dbxref=GeneID:194388,GenBank:XM_006505777.4,MGI:MGI:2446229;gbkey=mRNA;gene=Tet3;product=tet methylcytosine dioxygenase 3%2C transcript variant X3;transcript_id=XM_006505777.4;extra_copy_number=0
CM058246.1	Liftoff	exon	91595861	91595951	.	-	.	ID=exon-XM_006505777.4-4;Parent=rna-XM_006505777.4;Dbxref=GeneID:194388,GenBank:XM_006505777.4,MGI:MGI:2446229;gbkey=mRNA;gene=Tet3;product=tet methylcytosine dioxygenase 3%2C transcript variant X3;transcript_id=XM_006505777.4;extra_copy_number=0
CM058246.1	Liftoff	exon	91612544	91614701	.	-	.	ID=exon-XM_006505777.4-3;Parent=rna-XM_006505777.4;Dbxref=GeneID:194388,GenBank:XM_006505777.4,MGI:MGI:2446229;gbkey=mRNA;gene=Tet3;product=tet methylcytosine dioxygenase 3%2C transcript variant X3;transcript_id=XM_006505777.4;extra_copy_number=0
CM058246.1	Liftoff	exon	91664648	91665378	.	-	.	ID=exon-XM_006505777.4-2;Parent=rna-XM_006505777.4;Dbxref=GeneID:194388,GenBank:XM_006505777.4,MGI:MGI:2446229;gbkey=mRNA;gene=Tet3;product=tet methylcytosine dioxygenase 3%2C transcript variant X3;transcript_id=XM_006505777.4;extra_copy_number=0
CM058246.1	Liftoff	exon	91666187	91666365	.	-	.	ID=exon-XM_006505777.4-1;Parent=rna-XM_006505777.4;Dbxref=GeneID:194388,GenBank:XM_006505777.4,MGI:MGI:2446229;gbkey=mRNA;gene=Tet3;product=tet methylcytosine dioxygenase 3%2C transcript variant X3;transcript_id=XM_006505777.4;extra_copy_number=0
CM058246.1	Liftoff	CDS	91577918	91579701	.	-	.	ID=cds-XP_006505840.1;Parent=rna-XM_006505777.4;Dbxref=GeneID:194388,GenBank:XP_006505840.1,MGI:MGI:2446229;Name=XP_006505840.1;gbkey=CDS;gene=Tet3;product=methylcytosine dioxygenase TET3 isoform X2;protein_id=XP_006505840.1;extra_copy_number=0
CM058246.1	Liftoff	CDS	91580259	91580595	.	-	.	ID=cds-XP_006505840.1;Parent=rna-XM_006505777.4;Dbxref=GeneID:194388,GenBank:XP_006505840.1,MGI:MGI:2446229;Name=XP_006505840.1;gbkey=CDS;gene=Tet3;product=methylcytosine dioxygenase TET3 isoform X2;protein_id=XP_006505840.1;extra_copy_number=0
CM058246.1	Liftoff	CDS	91583070	91583207	.	-	.	ID=cds-XP_006505840.1;Parent=rna-XM_006505777.4;Dbxref=GeneID:194388,GenBank:XP_006505840.1,MGI:MGI:2446229;Name=XP_006505840.1;gbkey=CDS;gene=Tet3;product=methylcytosine dioxygenase TET3 isoform X2;protein_id=XP_006505840.1;extra_copy_number=0
CM058246.1	Liftoff	CDS	91583659	91583748	.	-	.	ID=cds-XP_006505840.1;Parent=rna-XM_006505777.4;Dbxref=GeneID:194388,GenBank:XP_006505840.1,MGI:MGI:2446229;Name=XP_006505840.1;gbkey=CDS;gene=Tet3;product=methylcytosine dioxygenase TET3 isoform X2;protein_id=XP_006505840.1;extra_copy_number=0
CM058246.1	Liftoff	CDS	91585626	91585776	.	-	.	ID=cds-XP_006505840.1;Parent=rna-XM_006505777.4;Dbxref=GeneID:194388,GenBank:XP_006505840.1,MGI:MGI:2446229;Name=XP_006505840.1;gbkey=CDS;gene=Tet3;product=methylcytosine dioxygenase TET3 isoform X2;protein_id=XP_006505840.1;extra_copy_number=0
CM058246.1	Liftoff	CDS	91586642	91586850	.	-	.	ID=cds-XP_006505840.1;Parent=rna-XM_006505777.4;Dbxref=GeneID:194388,GenBank:XP_006505840.1,MGI:MGI:2446229;Name=XP_006505840.1;gbkey=CDS;gene=Tet3;product=methylcytosine dioxygenase TET3 isoform X2;protein_id=XP_006505840.1;extra_copy_number=0
CM058246.1	Liftoff	CDS	91589748	91589841	.	-	.	ID=cds-XP_006505840.1;Parent=rna-XM_006505777.4;Dbxref=GeneID:194388,GenBank:XP_006505840.1,MGI:MGI:2446229;Name=XP_006505840.1;gbkey=CDS;gene=Tet3;product=methylcytosine dioxygenase TET3 isoform X2;protein_id=XP_006505840.1;extra_copy_number=0
CM058246.1	Liftoff	CDS	91595861	91595951	.	-	.	ID=cds-XP_006505840.1;Parent=rna-XM_006505777.4;Dbxref=GeneID:194388,GenBank:XP_006505840.1,MGI:MGI:2446229;Name=XP_006505840.1;gbkey=CDS;gene=Tet3;product=methylcytosine dioxygenase TET3 isoform X2;protein_id=XP_006505840.1;extra_copy_number=0
CM058246.1	Liftoff	CDS	91612544	91614701	.	-	.	ID=cds-XP_006505840.1;Parent=rna-XM_006505777.4;Dbxref=GeneID:194388,GenBank:XP_006505840.1,MGI:MGI:2446229;Name=XP_006505840.1;gbkey=CDS;gene=Tet3;product=methylcytosine dioxygenase TET3 isoform X2;protein_id=XP_006505840.1;extra_copy_number=0
CM058246.1	Liftoff	CDS	91664648	91664950	.	-	.	ID=cds-XP_006505840.1;Parent=rna-XM_006505777.4;Dbxref=GeneID:194388,GenBank:XP_006505840.1,MGI:MGI:2446229;Name=XP_006505840.1;gbkey=CDS;gene=Tet3;product=methylcytosine dioxygenase TET3 isoform X2;protein_id=XP_006505840.1;extra_copy_number=0
CM058246.1	Liftoff	gene	91610873	91610979	.	-	.	ID=gene-Mir6374;Dbxref=GeneID:102465194,MGI:MGI:5530674,miRBase:MI0021903;Name=Mir6374;description=microRNA 6374;gbkey=Gene;gene=Mir6374;gene_biotype=miRNA;gene_synonym=Gm27292,mmu-mir-6374;coverage=1.0;sequence_ID=1.0;extra_copy_number=0;copy_num_ID=gene-Mir6374_0
CM058246.1	Liftoff	primary_transcript	91610873	91610979	.	-	.	ID=rna-NR_105793.1;Parent=gene-Mir6374;Dbxref=GeneID:102465194,GenBank:NR_105793.1,MGI:MGI:5530674,miRBase:MI0021903;Name=NR_105793.1;gbkey=precursor_RNA;gene=Mir6374;product=microRNA 6374;transcript_id=NR_105793.1;extra_copy_number=0
CM058246.1	Liftoff	exon	91610873	91610979	.	-	.	ID=exon-NR_105793.1-1;Parent=rna-NR_105793.1;Dbxref=GeneID:102465194,GenBank:NR_105793.1,MGI:MGI:5530674,miRBase:MI0021903;gbkey=precursor_RNA;gene=Mir6374;product=microRNA 6374;transcript_id=NR_105793.1;extra_copy_number=0
CM058246.1	Liftoff	gene	91651650	91658219	.	+	.	ID=gene-B230319C09Rik;Dbxref=GeneID:320775,MGI:MGI:2444713;Name=B230319C09Rik;description=RIKEN cDNA B230319C09 gene;gbkey=Gene;gene=B230319C09Rik;gene_biotype=lncRNA;coverage=1.0;sequence_ID=1.0;extra_copy_number=0;copy_num_ID=gene-B230319C09Rik_0
CM058246.1	Liftoff	lnc_RNA	91651650	91658219	.	+	.	ID=rna-NR_028382.1;Parent=gene-B230319C09Rik;Dbxref=GeneID:320775,GenBank:NR_028382.1,MGI:MGI:2444713;Name=NR_028382.1;gbkey=ncRNA;gene=B230319C09Rik;product=RIKEN cDNA B230319C09 gene;transcript_id=NR_028382.1;extra_copy_number=0
CM058246.1	Liftoff	exon	91651650	91652000	.	+	.	ID=exon-NR_028382.1-1;Parent=rna-NR_028382.1;Dbxref=GeneID:320775,GenBank:NR_028382.1,MGI:MGI:2444713;gbkey=ncRNA;gene=B230319C09Rik;product=RIKEN cDNA B230319C09 gene;transcript_id=NR_028382.1;extra_copy_number=0
CM058246.1	Liftoff	exon	91652483	91652573	.	+	.	ID=exon-NR_028382.1-2;Parent=rna-NR_028382.1;Dbxref=GeneID:320775,GenBank:NR_028382.1,MGI:MGI:2444713;gbkey=ncRNA;gene=B230319C09Rik;product=RIKEN cDNA B230319C09 gene;transcript_id=NR_028382.1;extra_copy_number=0
CM058246.1	Liftoff	exon	91656973	91658219	.	+	.	ID=exon-NR_028382.1-3;Parent=rna-NR_028382.1;Dbxref=GeneID:320775,GenBank:NR_028382.1,MGI:MGI:2444713;gbkey=ncRNA;gene=B230319C09Rik;product=RIKEN cDNA B230319C09 gene;transcript_id=NR_028382.1;extra_copy_number=0
CM058246.1	Liftoff	gene	91690119	91716825	.	-	.	ID=gene-Dguok;Dbxref=GeneID:27369,MGI:MGI:1351602;Name=Dguok;description=deoxyguanosine kinase;gbkey=Gene;gene=Dguok;gene_biotype=protein_coding;gene_synonym=dGK,dGK1,dGK2,dGK3;coverage=1.0;sequence_ID=1.0;valid_ORFs=3;extra_copy_number=0;copy_num_ID=gene-Dguok_0
CM058246.1	Liftoff	mRNA	91690119	91716825	.	-	.	ID=rna-NM_001162521.2;Parent=gene-Dguok;Dbxref=GeneID:27369,GenBank:NM_001162521.2,MGI:MGI:1351602;Name=NM_001162521.2;gbkey=mRNA;gene=Dguok;product=deoxyguanosine kinase%2C transcript variant 2;transcript_id=NM_001162521.2;matches_ref_protein=True;valid_ORF=True;extra_copy_number=0
CM058246.1	Liftoff	exon	91690119	91690338	.	-	.	ID=exon-NM_001162521.2-6;Parent=rna-NM_001162521.2;Dbxref=GeneID:27369,GenBank:NM_001162521.2,MGI:MGI:1351602;gbkey=mRNA;gene=Dguok;product=deoxyguanosine kinase%2C transcript variant 2;transcript_id=NM_001162521.2;extra_copy_number=0
CM058246.1	Liftoff	exon	91691249	91691364	.	-	.	ID=exon-NM_001162521.2-5;Parent=rna-NM_001162521.2;Dbxref=GeneID:27369,GenBank:NM_001162521.2,MGI:MGI:1351602;gbkey=mRNA;gene=Dguok;product=deoxyguanosine kinase%2C transcript variant 2;transcript_id=NM_001162521.2;extra_copy_number=0
CM058246.1	Liftoff	exon	91696902	91697049	.	-	.	ID=exon-NM_001162521.2-4;Parent=rna-NM_001162521.2;Dbxref=GeneID:27369,GenBank:NM_001162521.2,MGI:MGI:1351602;gbkey=mRNA;gene=Dguok;product=deoxyguanosine kinase%2C transcript variant 2;transcript_id=NM_001162521.2;extra_copy_number=0
CM058246.1	Liftoff	exon	91700339	91700526	.	-	.	ID=exon-NM_001162521.2-3;Parent=rna-NM_001162521.2;Dbxref=GeneID:27369,GenBank:NM_001162521.2,MGI:MGI:1351602;gbkey=mRNA;gene=Dguok;product=deoxyguanosine kinase%2C transcript variant 2;transcript_id=NM_001162521.2;extra_copy_number=0
CM058246.1	Liftoff	exon	91706604	91706716	.	-	.	ID=exon-NM_001162521.2-2;Parent=rna-NM_001162521.2;Dbxref=GeneID:27369,GenBank:NM_001162521.2,MGI:MGI:1351602;gbkey=mRNA;gene=Dguok;product=deoxyguanosine kinase%2C transcript variant 2;transcript_id=NM_001162521.2;extra_copy_number=0
CM058246.1	Liftoff	exon	91716668	91716825	.	-	.	ID=exon-NM_001162521.2-1;Parent=rna-NM_001162521.2;Dbxref=GeneID:27369,GenBank:NM_001162521.2,MGI:MGI:1351602;gbkey=mRNA;gene=Dguok;product=deoxyguanosine kinase%2C transcript variant 2;transcript_id=NM_001162521.2;extra_copy_number=0
CM058246.1	Liftoff	CDS	91690335	91690338	.	-	.	ID=cds-NP_001155993.1;Parent=rna-NM_001162521.2;Dbxref=CCDS:CCDS51821.1,GeneID:27369,GenBank:NP_001155993.1,MGI:MGI:1351602;Name=NP_001155993.1;Note=isoform 2 is encoded by transcript variant 2;gbkey=CDS;gene=Dguok;product=deoxyguanosine kinase%2C mitochondrial isoform 2;protein_id=NP_001155993.1;extra_copy_number=0
CM058246.1	Liftoff	CDS	91691249	91691364	.	-	.	ID=cds-NP_001155993.1;Parent=rna-NM_001162521.2;Dbxref=CCDS:CCDS51821.1,GeneID:27369,GenBank:NP_001155993.1,MGI:MGI:1351602;Name=NP_001155993.1;Note=isoform 2 is encoded by transcript variant 2;gbkey=CDS;gene=Dguok;product=deoxyguanosine kinase%2C mitochondrial isoform 2;protein_id=NP_001155993.1;extra_copy_number=0
CM058246.1	Liftoff	CDS	91696902	91697049	.	-	.	ID=cds-NP_001155993.1;Parent=rna-NM_001162521.2;Dbxref=CCDS:CCDS51821.1,GeneID:27369,GenBank:NP_001155993.1,MGI:MGI:1351602;Name=NP_001155993.1;Note=isoform 2 is encoded by transcript variant 2;gbkey=CDS;gene=Dguok;product=deoxyguanosine kinase%2C mitochondrial isoform 2;protein_id=NP_001155993.1;extra_copy_number=0
CM058246.1	Liftoff	CDS	91700339	91700526	.	-	.	ID=cds-NP_001155993.1;Parent=rna-NM_001162521.2;Dbxref=CCDS:CCDS51821.1,GeneID:27369,GenBank:NP_001155993.1,MGI:MGI:1351602;Name=NP_001155993.1;Note=isoform 2 is encoded by transcript variant 2;gbkey=CDS;gene=Dguok;product=deoxyguanosine kinase%2C mitochondrial isoform 2;protein_id=NP_001155993.1;extra_copy_number=0
CM058246.1	Liftoff	CDS	91706604	91706716	.	-	.	ID=cds-NP_001155993.1;Parent=rna-NM_001162521.2;Dbxref=CCDS:CCDS51821.1,GeneID:27369,GenBank:NP_001155993.1,MGI:MGI:1351602;Name=NP_001155993.1;Note=isoform 2 is encoded by transcript variant 2;gbkey=CDS;gene=Dguok;product=deoxyguanosine kinase%2C mitochondrial isoform 2;protein_id=NP_001155993.1;extra_copy_number=0
CM058246.1	Liftoff	CDS	91716668	91716809	.	-	.	ID=cds-NP_001155993.1;Parent=rna-NM_001162521.2;Dbxref=CCDS:CCDS51821.1,GeneID:27369,GenBank:NP_001155993.1,MGI:MGI:1351602;Name=NP_001155993.1;Note=isoform 2 is encoded by transcript variant 2;gbkey=CDS;gene=Dguok;product=deoxyguanosine kinase%2C mitochondrial isoform 2;protein_id=NP_001155993.1;extra_copy_number=0
CM058246.1	Liftoff	mRNA	91690119	91716825	.	-	.	ID=rna-NM_013764.3;Parent=gene-Dguok;Dbxref=GeneID:27369,GenBank:NM_013764.3,MGI:MGI:1351602;Name=NM_013764.3;gbkey=mRNA;gene=Dguok;product=deoxyguanosine kinase%2C transcript variant 1;tag=RefSeq Select;transcript_id=NM_013764.3;matches_ref_protein=True;valid_ORF=True;extra_copy_number=0
CM058246.1	Liftoff	exon	91690119	91690338	.	-	.	ID=exon-NM_013764.3-7;Parent=rna-NM_013764.3;Dbxref=GeneID:27369,GenBank:NM_013764.3,MGI:MGI:1351602;gbkey=mRNA;gene=Dguok;product=deoxyguanosine kinase%2C transcript variant 1;tag=RefSeq Select;transcript_id=NM_013764.3;extra_copy_number=0
CM058246.1	Liftoff	exon	91690745	91690844	.	-	.	ID=exon-NM_013764.3-6;Parent=rna-NM_013764.3;Dbxref=GeneID:27369,GenBank:NM_013764.3,MGI:MGI:1351602;gbkey=mRNA;gene=Dguok;product=deoxyguanosine kinase%2C transcript variant 1;tag=RefSeq Select;transcript_id=NM_013764.3;extra_copy_number=0
CM058246.1	Liftoff	exon	91691249	91691364	.	-	.	ID=exon-NM_013764.3-5;Parent=rna-NM_013764.3;Dbxref=GeneID:27369,GenBank:NM_013764.3,MGI:MGI:1351602;gbkey=mRNA;gene=Dguok;product=deoxyguanosine kinase%2C transcript variant 1;tag=RefSeq Select;transcript_id=NM_013764.3;extra_copy_number=0
CM058246.1	Liftoff	exon	91696902	91697049	.	-	.	ID=exon-NM_013764.3-4;Parent=rna-NM_013764.3;Dbxref=GeneID:27369,GenBank:NM_013764.3,MGI:MGI:1351602;gbkey=mRNA;gene=Dguok;product=deoxyguanosine kinase%2C transcript variant 1;tag=RefSeq Select;transcript_id=NM_013764.3;extra_copy_number=0
CM058246.1	Liftoff	exon	91700339	91700526	.	-	.	ID=exon-NM_013764.3-3;Parent=rna-NM_013764.3;Dbxref=GeneID:27369,GenBank:NM_013764.3,MGI:MGI:1351602;gbkey=mRNA;gene=Dguok;product=deoxyguanosine kinase%2C transcript variant 1;tag=RefSeq Select;transcript_id=NM_013764.3;extra_copy_number=0
CM058246.1	Liftoff	exon	91706604	91706716	.	-	.	ID=exon-NM_013764.3-2;Parent=rna-NM_013764.3;Dbxref=GeneID:27369,GenBank:NM_013764.3,MGI:MGI:1351602;gbkey=mRNA;gene=Dguok;product=deoxyguanosine kinase%2C transcript variant 1;tag=RefSeq Select;transcript_id=NM_013764.3;extra_copy_number=0
CM058246.1	Liftoff	exon	91716668	91716825	.	-	.	ID=exon-NM_013764.3-1;Parent=rna-NM_013764.3;Dbxref=GeneID:27369,GenBank:NM_013764.3,MGI:MGI:1351602;gbkey=mRNA;gene=Dguok;product=deoxyguanosine kinase%2C transcript variant 1;tag=RefSeq Select;transcript_id=NM_013764.3;extra_copy_number=0
CM058246.1	Liftoff	CDS	91690312	91690338	.	-	.	ID=cds-NP_038792.2;Parent=rna-NM_013764.3;Dbxref=CCDS:CCDS20279.1,GeneID:27369,GenBank:NP_038792.2,MGI:MGI:1351602;Name=NP_038792.2;Note=isoform 1 is encoded by transcript variant 1;gbkey=CDS;gene=Dguok;product=deoxyguanosine kinase%2C mitochondrial isoform 1;protein_id=NP_038792.2;tag=RefSeq Select;extra_copy_number=0
CM058246.1	Liftoff	CDS	91690745	91690844	.	-	.	ID=cds-NP_038792.2;Parent=rna-NM_013764.3;Dbxref=CCDS:CCDS20279.1,GeneID:27369,GenBank:NP_038792.2,MGI:MGI:1351602;Name=NP_038792.2;Note=isoform 1 is encoded by transcript variant 1;gbkey=CDS;gene=Dguok;product=deoxyguanosine kinase%2C mitochondrial isoform 1;protein_id=NP_038792.2;tag=RefSeq Select;extra_copy_number=0
CM058246.1	Liftoff	CDS	91691249	91691364	.	-	.	ID=cds-NP_038792.2;Parent=rna-NM_013764.3;Dbxref=CCDS:CCDS20279.1,GeneID:27369,GenBank:NP_038792.2,MGI:MGI:1351602;Name=NP_038792.2;Note=isoform 1 is encoded by transcript variant 1;gbkey=CDS;gene=Dguok;product=deoxyguanosine kinase%2C mitochondrial isoform 1;protein_id=NP_038792.2;tag=RefSeq Select;extra_copy_number=0
CM058246.1	Liftoff	CDS	91696902	91697049	.	-	.	ID=cds-NP_038792.2;Parent=rna-NM_013764.3;Dbxref=CCDS:CCDS20279.1,GeneID:27369,GenBank:NP_038792.2,MGI:MGI:1351602;Name=NP_038792.2;Note=isoform 1 is encoded by transcript variant 1;gbkey=CDS;gene=Dguok;product=deoxyguanosine kinase%2C mitochondrial isoform 1;protein_id=NP_038792.2;tag=RefSeq Select;extra_copy_number=0
CM058246.1	Liftoff	CDS	91700339	91700526	.	-	.	ID=cds-NP_038792.2;Parent=rna-NM_013764.3;Dbxref=CCDS:CCDS20279.1,GeneID:27369,GenBank:NP_038792.2,MGI:MGI:1351602;Name=NP_038792.2;Note=isoform 1 is encoded by transcript variant 1;gbkey=CDS;gene=Dguok;product=deoxyguanosine kinase%2C mitochondrial isoform 1;protein_id=NP_038792.2;tag=RefSeq Select;extra_copy_number=0
CM058246.1	Liftoff	CDS	91706604	91706716	.	-	.	ID=cds-NP_038792.2;Parent=rna-NM_013764.3;Dbxref=CCDS:CCDS20279.1,GeneID:27369,GenBank:NP_038792.2,MGI:MGI:1351602;Name=NP_038792.2;Note=isoform 1 is encoded by transcript variant 1;gbkey=CDS;gene=Dguok;product=deoxyguanosine kinase%2C mitochondrial isoform 1;protein_id=NP_038792.2;tag=RefSeq Select;extra_copy_number=0
CM058246.1	Liftoff	CDS	91716668	91716809	.	-	.	ID=cds-NP_038792.2;Parent=rna-NM_013764.3;Dbxref=CCDS:CCDS20279.1,GeneID:27369,GenBank:NP_038792.2,MGI:MGI:1351602;Name=NP_038792.2;Note=isoform 1 is encoded by transcript variant 1;gbkey=CDS;gene=Dguok;product=deoxyguanosine kinase%2C mitochondrial isoform 1;protein_id=NP_038792.2;tag=RefSeq Select;extra_copy_number=0
CM058246.1	Liftoff	mRNA	91690119	91704157	.	-	.	ID=rna-XM_011241370.3;Parent=gene-Dguok;Dbxref=GeneID:27369,GenBank:XM_011241370.3,MGI:MGI:1351602;Name=XM_011241370.3;gbkey=mRNA;gene=Dguok;model_evidence=Supporting evidence includes similarity to: 3 mRNAs%2C 1 EST%2C 1 Protein%2C 205 long SRA reads%2C and 100%25 coverage of the annotated genomic feature by RNAseq alignments%2C including 28 samples with support for all annotated introns;product=deoxyguanosine kinase%2C transcript variant X3;transcript_id=XM_011241370.3;matches_ref_protein=True;valid_ORF=True;extra_copy_number=0
CM058246.1	Liftoff	exon	91690119	91690338	.	-	.	ID=exon-XM_011241370.3-6;Parent=rna-XM_011241370.3;Dbxref=GeneID:27369,GenBank:XM_011241370.3,MGI:MGI:1351602;gbkey=mRNA;gene=Dguok;product=deoxyguanosine kinase%2C transcript variant X3;transcript_id=XM_011241370.3;extra_copy_number=0
CM058246.1	Liftoff	exon	91690745	91690844	.	-	.	ID=exon-XM_011241370.3-5;Parent=rna-XM_011241370.3;Dbxref=GeneID:27369,GenBank:XM_011241370.3,MGI:MGI:1351602;gbkey=mRNA;gene=Dguok;product=deoxyguanosine kinase%2C transcript variant X3;transcript_id=XM_011241370.3;extra_copy_number=0
CM058246.1	Liftoff	exon	91691249	91691364	.	-	.	ID=exon-XM_011241370.3-4;Parent=rna-XM_011241370.3;Dbxref=GeneID:27369,GenBank:XM_011241370.3,MGI:MGI:1351602;gbkey=mRNA;gene=Dguok;product=deoxyguanosine kinase%2C transcript variant X3;transcript_id=XM_011241370.3;extra_copy_number=0
CM058246.1	Liftoff	exon	91696902	91697049	.	-	.	ID=exon-XM_011241370.3-3;Parent=rna-XM_011241370.3;Dbxref=GeneID:27369,GenBank:XM_011241370.3,MGI:MGI:1351602;gbkey=mRNA;gene=Dguok;product=deoxyguanosine kinase%2C transcript variant X3;transcript_id=XM_011241370.3;extra_copy_number=0
CM058246.1	Liftoff	exon	91700339	91700526	.	-	.	ID=exon-XM_011241370.3-2;Parent=rna-XM_011241370.3;Dbxref=GeneID:27369,GenBank:XM_011241370.3,MGI:MGI:1351602;gbkey=mRNA;gene=Dguok;product=deoxyguanosine kinase%2C transcript variant X3;transcript_id=XM_011241370.3;extra_copy_number=0
CM058246.1	Liftoff	exon	91703405	91704157	.	-	.	ID=exon-XM_011241370.3-1;Parent=rna-XM_011241370.3;Dbxref=GeneID:27369,GenBank:XM_011241370.3,MGI:MGI:1351602;gbkey=mRNA;gene=Dguok;product=deoxyguanosine kinase%2C transcript variant X3;transcript_id=XM_011241370.3;extra_copy_number=0
CM058246.1	Liftoff	CDS	91690312	91690338	.	-	.	ID=cds-XP_011239672.1;Parent=rna-XM_011241370.3;Dbxref=GeneID:27369,GenBank:XP_011239672.1,MGI:MGI:1351602;Name=XP_011239672.1;gbkey=CDS;gene=Dguok;product=deoxyguanosine kinase%2C mitochondrial isoform X1;protein_id=XP_011239672.1;extra_copy_number=0
CM058246.1	Liftoff	CDS	91690745	91690844	.	-	.	ID=cds-XP_011239672.1;Parent=rna-XM_011241370.3;Dbxref=GeneID:27369,GenBank:XP_011239672.1,MGI:MGI:1351602;Name=XP_011239672.1;gbkey=CDS;gene=Dguok;product=deoxyguanosine kinase%2C mitochondrial isoform X1;protein_id=XP_011239672.1;extra_copy_number=0
CM058246.1	Liftoff	CDS	91691249	91691364	.	-	.	ID=cds-XP_011239672.1;Parent=rna-XM_011241370.3;Dbxref=GeneID:27369,GenBank:XP_011239672.1,MGI:MGI:1351602;Name=XP_011239672.1;gbkey=CDS;gene=Dguok;product=deoxyguanosine kinase%2C mitochondrial isoform X1;protein_id=XP_011239672.1;extra_copy_number=0
CM058246.1	Liftoff	CDS	91696902	91697049	.	-	.	ID=cds-XP_011239672.1;Parent=rna-XM_011241370.3;Dbxref=GeneID:27369,GenBank:XP_011239672.1,MGI:MGI:1351602;Name=XP_011239672.1;gbkey=CDS;gene=Dguok;product=deoxyguanosine kinase%2C mitochondrial isoform X1;protein_id=XP_011239672.1;extra_copy_number=0
CM058246.1	Liftoff	CDS	91700339	91700490	.	-	.	ID=cds-XP_011239672.1;Parent=rna-XM_011241370.3;Dbxref=GeneID:27369,GenBank:XP_011239672.1,MGI:MGI:1351602;Name=XP_011239672.1;gbkey=CDS;gene=Dguok;product=deoxyguanosine kinase%2C mitochondrial isoform X1;protein_id=XP_011239672.1;extra_copy_number=0
CM058246.1	Liftoff	transcript	91690119	91716825	.	-	.	ID=rna-NR_149734.2;Parent=gene-Dguok;Dbxref=GeneID:27369,GenBank:NR_149734.2,MGI:MGI:1351602;Name=NR_149734.2;gbkey=misc_RNA;gene=Dguok;product=deoxyguanosine kinase%2C transcript variant 3;transcript_id=NR_149734.2;extra_copy_number=0
CM058246.1	Liftoff	exon	91690119	91690338	.	-	.	ID=exon-NR_149734.2-7;Parent=rna-NR_149734.2;Dbxref=GeneID:27369,GenBank:NR_149734.2,MGI:MGI:1351602;gbkey=misc_RNA;gene=Dguok;product=deoxyguanosine kinase%2C transcript variant 3;transcript_id=NR_149734.2;extra_copy_number=0
CM058246.1	Liftoff	exon	91691249	91691364	.	-	.	ID=exon-NR_149734.2-6;Parent=rna-NR_149734.2;Dbxref=GeneID:27369,GenBank:NR_149734.2,MGI:MGI:1351602;gbkey=misc_RNA;gene=Dguok;product=deoxyguanosine kinase%2C transcript variant 3;transcript_id=NR_149734.2;extra_copy_number=0
CM058246.1	Liftoff	exon	91691680	91691740	.	-	.	ID=exon-NR_149734.2-5;Parent=rna-NR_149734.2;Dbxref=GeneID:27369,GenBank:NR_149734.2,MGI:MGI:1351602;gbkey=misc_RNA;gene=Dguok;product=deoxyguanosine kinase%2C transcript variant 3;transcript_id=NR_149734.2;extra_copy_number=0
CM058246.1	Liftoff	exon	91696902	91697049	.	-	.	ID=exon-NR_149734.2-4;Parent=rna-NR_149734.2;Dbxref=GeneID:27369,GenBank:NR_149734.2,MGI:MGI:1351602;gbkey=misc_RNA;gene=Dguok;product=deoxyguanosine kinase%2C transcript variant 3;transcript_id=NR_149734.2;extra_copy_number=0
CM058246.1	Liftoff	exon	91700339	91700526	.	-	.	ID=exon-NR_149734.2-3;Parent=rna-NR_149734.2;Dbxref=GeneID:27369,GenBank:NR_149734.2,MGI:MGI:1351602;gbkey=misc_RNA;gene=Dguok;product=deoxyguanosine kinase%2C transcript variant 3;transcript_id=NR_149734.2;extra_copy_number=0
CM058246.1	Liftoff	exon	91706604	91706716	.	-	.	ID=exon-NR_149734.2-2;Parent=rna-NR_149734.2;Dbxref=GeneID:27369,GenBank:NR_149734.2,MGI:MGI:1351602;gbkey=misc_RNA;gene=Dguok;product=deoxyguanosine kinase%2C transcript variant 3;transcript_id=NR_149734.2;extra_copy_number=0
CM058246.1	Liftoff	exon	91716668	91716825	.	-	.	ID=exon-NR_149734.2-1;Parent=rna-NR_149734.2;Dbxref=GeneID:27369,GenBank:NR_149734.2,MGI:MGI:1351602;gbkey=misc_RNA;gene=Dguok;product=deoxyguanosine kinase%2C transcript variant 3;transcript_id=NR_149734.2;extra_copy_number=0
CM058246.1	Liftoff	transcript	91690119	91716825	.	-	.	ID=rna-NR_177095.1;Parent=gene-Dguok;Dbxref=GeneID:27369,GenBank:NR_177095.1,MGI:MGI:1351602;Name=NR_177095.1;gbkey=misc_RNA;gene=Dguok;product=deoxyguanosine kinase%2C transcript variant 4;transcript_id=NR_177095.1;extra_copy_number=0
CM058246.1	Liftoff	exon	91690119	91690338	.	-	.	ID=exon-NR_177095.1-6;Parent=rna-NR_177095.1;Dbxref=GeneID:27369,GenBank:NR_177095.1,MGI:MGI:1351602;gbkey=misc_RNA;gene=Dguok;product=deoxyguanosine kinase%2C transcript variant 4;transcript_id=NR_177095.1;extra_copy_number=0
CM058246.1	Liftoff	exon	91690745	91690844	.	-	.	ID=exon-NR_177095.1-5;Parent=rna-NR_177095.1;Dbxref=GeneID:27369,GenBank:NR_177095.1,MGI:MGI:1351602;gbkey=misc_RNA;gene=Dguok;product=deoxyguanosine kinase%2C transcript variant 4;transcript_id=NR_177095.1;extra_copy_number=0
CM058246.1	Liftoff	exon	91691249	91691364	.	-	.	ID=exon-NR_177095.1-4;Parent=rna-NR_177095.1;Dbxref=GeneID:27369,GenBank:NR_177095.1,MGI:MGI:1351602;gbkey=misc_RNA;gene=Dguok;product=deoxyguanosine kinase%2C transcript variant 4;transcript_id=NR_177095.1;extra_copy_number=0
CM058246.1	Liftoff	exon	91696902	91697049	.	-	.	ID=exon-NR_177095.1-3;Parent=rna-NR_177095.1;Dbxref=GeneID:27369,GenBank:NR_177095.1,MGI:MGI:1351602;gbkey=misc_RNA;gene=Dguok;product=deoxyguanosine kinase%2C transcript variant 4;transcript_id=NR_177095.1;extra_copy_number=0
CM058246.1	Liftoff	exon	91700339	91700526	.	-	.	ID=exon-NR_177095.1-2;Parent=rna-NR_177095.1;Dbxref=GeneID:27369,GenBank:NR_177095.1,MGI:MGI:1351602;gbkey=misc_RNA;gene=Dguok;product=deoxyguanosine kinase%2C transcript variant 4;transcript_id=NR_177095.1;extra_copy_number=0
CM058246.1	Liftoff	exon	91716668	91716825	.	-	.	ID=exon-NR_177095.1-1;Parent=rna-NR_177095.1;Dbxref=GeneID:27369,GenBank:NR_177095.1,MGI:MGI:1351602;gbkey=misc_RNA;gene=Dguok;product=deoxyguanosine kinase%2C transcript variant 4;transcript_id=NR_177095.1;extra_copy_number=0
CM058246.1	Liftoff	transcript	91690119	91716825	.	-	.	ID=rna-NR_177096.1;Parent=gene-Dguok;Dbxref=GeneID:27369,GenBank:NR_177096.1,MGI:MGI:1351602;Name=NR_177096.1;gbkey=misc_RNA;gene=Dguok;product=deoxyguanosine kinase%2C transcript variant 5;transcript_id=NR_177096.1;extra_copy_number=0
CM058246.1	Liftoff	exon	91690119	91690338	.	-	.	ID=exon-NR_177096.1-8;Parent=rna-NR_177096.1;Dbxref=GeneID:27369,GenBank:NR_177096.1,MGI:MGI:1351602;gbkey=misc_RNA;gene=Dguok;product=deoxyguanosine kinase%2C transcript variant 5;transcript_id=NR_177096.1;extra_copy_number=0
CM058246.1	Liftoff	exon	91690745	91690844	.	-	.	ID=exon-NR_177096.1-7;Parent=rna-NR_177096.1;Dbxref=GeneID:27369,GenBank:NR_177096.1,MGI:MGI:1351602;gbkey=misc_RNA;gene=Dguok;product=deoxyguanosine kinase%2C transcript variant 5;transcript_id=NR_177096.1;extra_copy_number=0
CM058246.1	Liftoff	exon	91691249	91691364	.	-	.	ID=exon-NR_177096.1-6;Parent=rna-NR_177096.1;Dbxref=GeneID:27369,GenBank:NR_177096.1,MGI:MGI:1351602;gbkey=misc_RNA;gene=Dguok;product=deoxyguanosine kinase%2C transcript variant 5;transcript_id=NR_177096.1;extra_copy_number=0
CM058246.1	Liftoff	exon	91691680	91691740	.	-	.	ID=exon-NR_177096.1-5;Parent=rna-NR_177096.1;Dbxref=GeneID:27369,GenBank:NR_177096.1,MGI:MGI:1351602;gbkey=misc_RNA;gene=Dguok;product=deoxyguanosine kinase%2C transcript variant 5;transcript_id=NR_177096.1;extra_copy_number=0
CM058246.1	Liftoff	exon	91696902	91697049	.	-	.	ID=exon-NR_177096.1-4;Parent=rna-NR_177096.1;Dbxref=GeneID:27369,GenBank:NR_177096.1,MGI:MGI:1351602;gbkey=misc_RNA;gene=Dguok;product=deoxyguanosine kinase%2C transcript variant 5;transcript_id=NR_177096.1;extra_copy_number=0
CM058246.1	Liftoff	exon	91700339	91700526	.	-	.	ID=exon-NR_177096.1-3;Parent=rna-NR_177096.1;Dbxref=GeneID:27369,GenBank:NR_177096.1,MGI:MGI:1351602;gbkey=misc_RNA;gene=Dguok;product=deoxyguanosine kinase%2C transcript variant 5;transcript_id=NR_177096.1;extra_copy_number=0
CM058246.1	Liftoff	exon	91706604	91706716	.	-	.	ID=exon-NR_177096.1-2;Parent=rna-NR_177096.1;Dbxref=GeneID:27369,GenBank:NR_177096.1,MGI:MGI:1351602;gbkey=misc_RNA;gene=Dguok;product=deoxyguanosine kinase%2C transcript variant 5;transcript_id=NR_177096.1;extra_copy_number=0
CM058246.1	Liftoff	exon	91716668	91716825	.	-	.	ID=exon-NR_177096.1-1;Parent=rna-NR_177096.1;Dbxref=GeneID:27369,GenBank:NR_177096.1,MGI:MGI:1351602;gbkey=misc_RNA;gene=Dguok;product=deoxyguanosine kinase%2C transcript variant 5;transcript_id=NR_177096.1;extra_copy_number=0
CM058246.1	Liftoff	transcript	91690119	91716825	.	-	.	ID=rna-NR_177097.1;Parent=gene-Dguok;Dbxref=GeneID:27369,GenBank:NR_177097.1,MGI:MGI:1351602;Name=NR_177097.1;gbkey=misc_RNA;gene=Dguok;product=deoxyguanosine kinase%2C transcript variant 6;transcript_id=NR_177097.1;extra_copy_number=0
CM058246.1	Liftoff	exon	91690119	91690338	.	-	.	ID=exon-NR_177097.1-5;Parent=rna-NR_177097.1;Dbxref=GeneID:27369,GenBank:NR_177097.1,MGI:MGI:1351602;gbkey=misc_RNA;gene=Dguok;product=deoxyguanosine kinase%2C transcript variant 6;transcript_id=NR_177097.1;extra_copy_number=0
CM058246.1	Liftoff	exon	91691249	91691364	.	-	.	ID=exon-NR_177097.1-4;Parent=rna-NR_177097.1;Dbxref=GeneID:27369,GenBank:NR_177097.1,MGI:MGI:1351602;gbkey=misc_RNA;gene=Dguok;product=deoxyguanosine kinase%2C transcript variant 6;transcript_id=NR_177097.1;extra_copy_number=0
CM058246.1	Liftoff	exon	91696902	91697049	.	-	.	ID=exon-NR_177097.1-3;Parent=rna-NR_177097.1;Dbxref=GeneID:27369,GenBank:NR_177097.1,MGI:MGI:1351602;gbkey=misc_RNA;gene=Dguok;product=deoxyguanosine kinase%2C transcript variant 6;transcript_id=NR_177097.1;extra_copy_number=0
CM058246.1	Liftoff	exon	91700339	91700526	.	-	.	ID=exon-NR_177097.1-2;Parent=rna-NR_177097.1;Dbxref=GeneID:27369,GenBank:NR_177097.1,MGI:MGI:1351602;gbkey=misc_RNA;gene=Dguok;product=deoxyguanosine kinase%2C transcript variant 6;transcript_id=NR_177097.1;extra_copy_number=0
CM058246.1	Liftoff	exon	91716668	91716825	.	-	.	ID=exon-NR_177097.1-1;Parent=rna-NR_177097.1;Dbxref=GeneID:27369,GenBank:NR_177097.1,MGI:MGI:1351602;gbkey=misc_RNA;gene=Dguok;product=deoxyguanosine kinase%2C transcript variant 6;transcript_id=NR_177097.1;extra_copy_number=0
CM058246.1	Liftoff	transcript	91690119	91716825	.	-	.	ID=rna-NR_177098.1;Parent=gene-Dguok;Dbxref=GeneID:27369,GenBank:NR_177098.1,MGI:MGI:1351602;Name=NR_177098.1;gbkey=misc_RNA;gene=Dguok;product=deoxyguanosine kinase%2C transcript variant 7;transcript_id=NR_177098.1;extra_copy_number=0
CM058246.1	Liftoff	exon	91690119	91690338	.	-	.	ID=exon-NR_177098.1-7;Parent=rna-NR_177098.1;Dbxref=GeneID:27369,GenBank:NR_177098.1,MGI:MGI:1351602;gbkey=misc_RNA;gene=Dguok;product=deoxyguanosine kinase%2C transcript variant 7;transcript_id=NR_177098.1;extra_copy_number=0
CM058246.1	Liftoff	exon	91690745	91690844	.	-	.	ID=exon-NR_177098.1-6;Parent=rna-NR_177098.1;Dbxref=GeneID:27369,GenBank:NR_177098.1,MGI:MGI:1351602;gbkey=misc_RNA;gene=Dguok;product=deoxyguanosine kinase%2C transcript variant 7;transcript_id=NR_177098.1;extra_copy_number=0
CM058246.1	Liftoff	exon	91691249	91691364	.	-	.	ID=exon-NR_177098.1-5;Parent=rna-NR_177098.1;Dbxref=GeneID:27369,GenBank:NR_177098.1,MGI:MGI:1351602;gbkey=misc_RNA;gene=Dguok;product=deoxyguanosine kinase%2C transcript variant 7;transcript_id=NR_177098.1;extra_copy_number=0
CM058246.1	Liftoff	exon	91691680	91691740	.	-	.	ID=exon-NR_177098.1-4;Parent=rna-NR_177098.1;Dbxref=GeneID:27369,GenBank:NR_177098.1,MGI:MGI:1351602;gbkey=misc_RNA;gene=Dguok;product=deoxyguanosine kinase%2C transcript variant 7;transcript_id=NR_177098.1;extra_copy_number=0
CM058246.1	Liftoff	exon	91696902	91697049	.	-	.	ID=exon-NR_177098.1-3;Parent=rna-NR_177098.1;Dbxref=GeneID:27369,GenBank:NR_177098.1,MGI:MGI:1351602;gbkey=misc_RNA;gene=Dguok;product=deoxyguanosine kinase%2C transcript variant 7;transcript_id=NR_177098.1;extra_copy_number=0
CM058246.1	Liftoff	exon	91700339	91700526	.	-	.	ID=exon-NR_177098.1-2;Parent=rna-NR_177098.1;Dbxref=GeneID:27369,GenBank:NR_177098.1,MGI:MGI:1351602;gbkey=misc_RNA;gene=Dguok;product=deoxyguanosine kinase%2C transcript variant 7;transcript_id=NR_177098.1;extra_copy_number=0
CM058246.1	Liftoff	exon	91716668	91716825	.	-	.	ID=exon-NR_177098.1-1;Parent=rna-NR_177098.1;Dbxref=GeneID:27369,GenBank:NR_177098.1,MGI:MGI:1351602;gbkey=misc_RNA;gene=Dguok;product=deoxyguanosine kinase%2C transcript variant 7;transcript_id=NR_177098.1;extra_copy_number=0
CM058246.1	Liftoff	transcript	91690119	91716825	.	-	.	ID=rna-NR_177099.1;Parent=gene-Dguok;Dbxref=GeneID:27369,GenBank:NR_177099.1,MGI:MGI:1351602;Name=NR_177099.1;gbkey=misc_RNA;gene=Dguok;product=deoxyguanosine kinase%2C transcript variant 8;transcript_id=NR_177099.1;extra_copy_number=0
CM058246.1	Liftoff	exon	91690119	91690338	.	-	.	ID=exon-NR_177099.1-6;Parent=rna-NR_177099.1;Dbxref=GeneID:27369,GenBank:NR_177099.1,MGI:MGI:1351602;gbkey=misc_RNA;gene=Dguok;product=deoxyguanosine kinase%2C transcript variant 8;transcript_id=NR_177099.1;extra_copy_number=0
CM058246.1	Liftoff	exon	91691249	91691364	.	-	.	ID=exon-NR_177099.1-5;Parent=rna-NR_177099.1;Dbxref=GeneID:27369,GenBank:NR_177099.1,MGI:MGI:1351602;gbkey=misc_RNA;gene=Dguok;product=deoxyguanosine kinase%2C transcript variant 8;transcript_id=NR_177099.1;extra_copy_number=0
CM058246.1	Liftoff	exon	91691680	91691740	.	-	.	ID=exon-NR_177099.1-4;Parent=rna-NR_177099.1;Dbxref=GeneID:27369,GenBank:NR_177099.1,MGI:MGI:1351602;gbkey=misc_RNA;gene=Dguok;product=deoxyguanosine kinase%2C transcript variant 8;transcript_id=NR_177099.1;extra_copy_number=0
CM058246.1	Liftoff	exon	91696902	91697049	.	-	.	ID=exon-NR_177099.1-3;Parent=rna-NR_177099.1;Dbxref=GeneID:27369,GenBank:NR_177099.1,MGI:MGI:1351602;gbkey=misc_RNA;gene=Dguok;product=deoxyguanosine kinase%2C transcript variant 8;transcript_id=NR_177099.1;extra_copy_number=0
CM058246.1	Liftoff	exon	91700339	91700526	.	-	.	ID=exon-NR_177099.1-2;Parent=rna-NR_177099.1;Dbxref=GeneID:27369,GenBank:NR_177099.1,MGI:MGI:1351602;gbkey=misc_RNA;gene=Dguok;product=deoxyguanosine kinase%2C transcript variant 8;transcript_id=NR_177099.1;extra_copy_number=0
CM058246.1	Liftoff	exon	91716668	91716825	.	-	.	ID=exon-NR_177099.1-1;Parent=rna-NR_177099.1;Dbxref=GeneID:27369,GenBank:NR_177099.1,MGI:MGI:1351602;gbkey=misc_RNA;gene=Dguok;product=deoxyguanosine kinase%2C transcript variant 8;transcript_id=NR_177099.1;extra_copy_number=0
CM058246.1	Liftoff	gene	91722829	91746179	.	-	.	ID=gene-Actg2;Dbxref=GeneID:11468,MGI:MGI:104589;Name=Actg2;description=actin%2C gamma 2%2C smooth muscle%2C enteric;gbkey=Gene;gene=Actg2;gene_biotype=protein_coding;gene_synonym=Act-4,Act4,ACTA3,SMGA;coverage=1.0;sequence_ID=1.0;valid_ORFs=1;extra_copy_number=0;copy_num_ID=gene-Actg2_0
CM058246.1	Liftoff	mRNA	91722829	91746179	.	-	.	ID=rna-NM_009610.2;Parent=gene-Actg2;Dbxref=GeneID:11468,GenBank:NM_009610.2,MGI:MGI:104589;Name=NM_009610.2;gbkey=mRNA;gene=Actg2;product=actin%2C gamma 2%2C smooth muscle%2C enteric;tag=RefSeq Select;transcript_id=NM_009610.2;matches_ref_protein=True;valid_ORF=True;extra_copy_number=0
CM058246.1	Liftoff	exon	91722829	91723048	.	-	.	ID=exon-NM_009610.2-9;Parent=rna-NM_009610.2;Dbxref=GeneID:11468,GenBank:NM_009610.2,MGI:MGI:104589;gbkey=mRNA;gene=Actg2;product=actin%2C gamma 2%2C smooth muscle%2C enteric;tag=RefSeq Select;transcript_id=NM_009610.2;extra_copy_number=0
CM058246.1	Liftoff	exon	91726190	91726371	.	-	.	ID=exon-NM_009610.2-8;Parent=rna-NM_009610.2;Dbxref=GeneID:11468,GenBank:NM_009610.2,MGI:MGI:104589;gbkey=mRNA;gene=Actg2;product=actin%2C gamma 2%2C smooth muscle%2C enteric;tag=RefSeq Select;transcript_id=NM_009610.2;extra_copy_number=0
CM058246.1	Liftoff	exon	91729690	91729881	.	-	.	ID=exon-NM_009610.2-7;Parent=rna-NM_009610.2;Dbxref=GeneID:11468,GenBank:NM_009610.2,MGI:MGI:104589;gbkey=mRNA;gene=Actg2;product=actin%2C gamma 2%2C smooth muscle%2C enteric;tag=RefSeq Select;transcript_id=NM_009610.2;extra_copy_number=0
CM058246.1	Liftoff	exon	91730578	91730739	.	-	.	ID=exon-NM_009610.2-6;Parent=rna-NM_009610.2;Dbxref=GeneID:11468,GenBank:NM_009610.2,MGI:MGI:104589;gbkey=mRNA;gene=Actg2;product=actin%2C gamma 2%2C smooth muscle%2C enteric;tag=RefSeq Select;transcript_id=NM_009610.2;extra_copy_number=0
CM058246.1	Liftoff	exon	91732738	91732822	.	-	.	ID=exon-NM_009610.2-5;Parent=rna-NM_009610.2;Dbxref=GeneID:11468,GenBank:NM_009610.2,MGI:MGI:104589;gbkey=mRNA;gene=Actg2;product=actin%2C gamma 2%2C smooth muscle%2C enteric;tag=RefSeq Select;transcript_id=NM_009610.2;extra_copy_number=0
CM058246.1	Liftoff	exon	91733090	91733200	.	-	.	ID=exon-NM_009610.2-4;Parent=rna-NM_009610.2;Dbxref=GeneID:11468,GenBank:NM_009610.2,MGI:MGI:104589;gbkey=mRNA;gene=Actg2;product=actin%2C gamma 2%2C smooth muscle%2C enteric;tag=RefSeq Select;transcript_id=NM_009610.2;extra_copy_number=0
CM058246.1	Liftoff	exon	91736730	91736858	.	-	.	ID=exon-NM_009610.2-3;Parent=rna-NM_009610.2;Dbxref=GeneID:11468,GenBank:NM_009610.2,MGI:MGI:104589;gbkey=mRNA;gene=Actg2;product=actin%2C gamma 2%2C smooth muscle%2C enteric;tag=RefSeq Select;transcript_id=NM_009610.2;extra_copy_number=0
CM058246.1	Liftoff	exon	91737242	91737403	.	-	.	ID=exon-NM_009610.2-2;Parent=rna-NM_009610.2;Dbxref=GeneID:11468,GenBank:NM_009610.2,MGI:MGI:104589;gbkey=mRNA;gene=Actg2;product=actin%2C gamma 2%2C smooth muscle%2C enteric;tag=RefSeq Select;transcript_id=NM_009610.2;extra_copy_number=0
CM058246.1	Liftoff	exon	91746108	91746179	.	-	.	ID=exon-NM_009610.2-1;Parent=rna-NM_009610.2;Dbxref=GeneID:11468,GenBank:NM_009610.2,MGI:MGI:104589;gbkey=mRNA;gene=Actg2;product=actin%2C gamma 2%2C smooth muscle%2C enteric;tag=RefSeq Select;transcript_id=NM_009610.2;extra_copy_number=0
CM058246.1	Liftoff	CDS	91722905	91723048	.	-	.	ID=cds-NP_033740.2;Parent=rna-NM_009610.2;Dbxref=CCDS:CCDS51822.1,GeneID:11468,GenBank:NP_033740.2,MGI:MGI:104589;Name=NP_033740.2;gbkey=CDS;gene=Actg2;product=actin%2C gamma-enteric smooth muscle;protein_id=NP_033740.2;tag=RefSeq Select;extra_copy_number=0
CM058246.1	Liftoff	CDS	91726190	91726371	.	-	.	ID=cds-NP_033740.2;Parent=rna-NM_009610.2;Dbxref=CCDS:CCDS51822.1,GeneID:11468,GenBank:NP_033740.2,MGI:MGI:104589;Name=NP_033740.2;gbkey=CDS;gene=Actg2;product=actin%2C gamma-enteric smooth muscle;protein_id=NP_033740.2;tag=RefSeq Select;extra_copy_number=0
CM058246.1	Liftoff	CDS	91729690	91729881	.	-	.	ID=cds-NP_033740.2;Parent=rna-NM_009610.2;Dbxref=CCDS:CCDS51822.1,GeneID:11468,GenBank:NP_033740.2,MGI:MGI:104589;Name=NP_033740.2;gbkey=CDS;gene=Actg2;product=actin%2C gamma-enteric smooth muscle;protein_id=NP_033740.2;tag=RefSeq Select;extra_copy_number=0
CM058246.1	Liftoff	CDS	91730578	91730739	.	-	.	ID=cds-NP_033740.2;Parent=rna-NM_009610.2;Dbxref=CCDS:CCDS51822.1,GeneID:11468,GenBank:NP_033740.2,MGI:MGI:104589;Name=NP_033740.2;gbkey=CDS;gene=Actg2;product=actin%2C gamma-enteric smooth muscle;protein_id=NP_033740.2;tag=RefSeq Select;extra_copy_number=0
CM058246.1	Liftoff	CDS	91732738	91732822	.	-	.	ID=cds-NP_033740.2;Parent=rna-NM_009610.2;Dbxref=CCDS:CCDS51822.1,GeneID:11468,GenBank:NP_033740.2,MGI:MGI:104589;Name=NP_033740.2;gbkey=CDS;gene=Actg2;product=actin%2C gamma-enteric smooth muscle;protein_id=NP_033740.2;tag=RefSeq Select;extra_copy_number=0
CM058246.1	Liftoff	CDS	91733090	91733200	.	-	.	ID=cds-NP_033740.2;Parent=rna-NM_009610.2;Dbxref=CCDS:CCDS51822.1,GeneID:11468,GenBank:NP_033740.2,MGI:MGI:104589;Name=NP_033740.2;gbkey=CDS;gene=Actg2;product=actin%2C gamma-enteric smooth muscle;protein_id=NP_033740.2;tag=RefSeq Select;extra_copy_number=0
CM058246.1	Liftoff	CDS	91736730	91736858	.	-	.	ID=cds-NP_033740.2;Parent=rna-NM_009610.2;Dbxref=CCDS:CCDS51822.1,GeneID:11468,GenBank:NP_033740.2,MGI:MGI:104589;Name=NP_033740.2;gbkey=CDS;gene=Actg2;product=actin%2C gamma-enteric smooth muscle;protein_id=NP_033740.2;tag=RefSeq Select;extra_copy_number=0
CM058246.1	Liftoff	CDS	91737242	91737367	.	-	.	ID=cds-NP_033740.2;Parent=rna-NM_009610.2;Dbxref=CCDS:CCDS51822.1,GeneID:11468,GenBank:NP_033740.2,MGI:MGI:104589;Name=NP_033740.2;gbkey=CDS;gene=Actg2;product=actin%2C gamma-enteric smooth muscle;protein_id=NP_033740.2;tag=RefSeq Select;extra_copy_number=0
CM058246.1	Liftoff	gene	91753136	91785732	.	-	.	ID=gene-Stambp;Dbxref=GeneID:70527,MGI:MGI:1917777;Name=Stambp;description=STAM binding protein;gbkey=Gene;gene=Stambp;gene_biotype=protein_coding;gene_synonym=5330424L14Rik,5730422L11Rik,Amsh,mKIAA4198;coverage=1.0;sequence_ID=1.0;valid_ORFs=7;extra_copy_number=0;copy_num_ID=gene-Stambp_0
CM058246.1	Liftoff	mRNA	91753136	91782436	.	-	.	ID=rna-NM_001362078.1;Parent=gene-Stambp;Dbxref=GeneID:70527,GenBank:NM_001362078.1,MGI:MGI:1917777;Name=NM_001362078.1;gbkey=mRNA;gene=Stambp;product=STAM binding protein%2C transcript variant 1;transcript_id=NM_001362078.1;matches_ref_protein=True;valid_ORF=True;extra_copy_number=0
CM058246.1	Liftoff	exon	91753136	91753966	.	-	.	ID=exon-NM_001362078.1-10;Parent=rna-NM_001362078.1;Dbxref=GeneID:70527,GenBank:NM_001362078.1,MGI:MGI:1917777;gbkey=mRNA;gene=Stambp;product=STAM binding protein%2C transcript variant 1;transcript_id=NM_001362078.1;extra_copy_number=0
CM058246.1	Liftoff	exon	91757163	91757262	.	-	.	ID=exon-NM_001362078.1-9;Parent=rna-NM_001362078.1;Dbxref=GeneID:70527,GenBank:NM_001362078.1,MGI:MGI:1917777;gbkey=mRNA;gene=Stambp;product=STAM binding protein%2C transcript variant 1;transcript_id=NM_001362078.1;extra_copy_number=0
CM058246.1	Liftoff	exon	91761876	91761988	.	-	.	ID=exon-NM_001362078.1-8;Parent=rna-NM_001362078.1;Dbxref=GeneID:70527,GenBank:NM_001362078.1,MGI:MGI:1917777;gbkey=mRNA;gene=Stambp;product=STAM binding protein%2C transcript variant 1;transcript_id=NM_001362078.1;extra_copy_number=0
CM058246.1	Liftoff	exon	91766207	91766344	.	-	.	ID=exon-NM_001362078.1-7;Parent=rna-NM_001362078.1;Dbxref=GeneID:70527,GenBank:NM_001362078.1,MGI:MGI:1917777;gbkey=mRNA;gene=Stambp;product=STAM binding protein%2C transcript variant 1;transcript_id=NM_001362078.1;extra_copy_number=0
CM058246.1	Liftoff	exon	91767369	91767493	.	-	.	ID=exon-NM_001362078.1-6;Parent=rna-NM_001362078.1;Dbxref=GeneID:70527,GenBank:NM_001362078.1,MGI:MGI:1917777;gbkey=mRNA;gene=Stambp;product=STAM binding protein%2C transcript variant 1;transcript_id=NM_001362078.1;extra_copy_number=0
CM058246.1	Liftoff	exon	91771607	91771973	.	-	.	ID=exon-NM_001362078.1-5;Parent=rna-NM_001362078.1;Dbxref=GeneID:70527,GenBank:NM_001362078.1,MGI:MGI:1917777;gbkey=mRNA;gene=Stambp;product=STAM binding protein%2C transcript variant 1;transcript_id=NM_001362078.1;extra_copy_number=0
CM058246.1	Liftoff	exon	91773755	91773850	.	-	.	ID=exon-NM_001362078.1-4;Parent=rna-NM_001362078.1;Dbxref=GeneID:70527,GenBank:NM_001362078.1,MGI:MGI:1917777;gbkey=mRNA;gene=Stambp;product=STAM binding protein%2C transcript variant 1;transcript_id=NM_001362078.1;extra_copy_number=0
CM058246.1	Liftoff	exon	91774113	91774188	.	-	.	ID=exon-NM_001362078.1-3;Parent=rna-NM_001362078.1;Dbxref=GeneID:70527,GenBank:NM_001362078.1,MGI:MGI:1917777;gbkey=mRNA;gene=Stambp;product=STAM binding protein%2C transcript variant 1;transcript_id=NM_001362078.1;extra_copy_number=0
CM058246.1	Liftoff	exon	91780235	91780451	.	-	.	ID=exon-NM_001362078.1-2;Parent=rna-NM_001362078.1;Dbxref=GeneID:70527,GenBank:NM_001362078.1,MGI:MGI:1917777;gbkey=mRNA;gene=Stambp;product=STAM binding protein%2C transcript variant 1;transcript_id=NM_001362078.1;extra_copy_number=0
CM058246.1	Liftoff	exon	91781705	91782436	.	-	.	ID=exon-NM_001362078.1-1;Parent=rna-NM_001362078.1;Dbxref=GeneID:70527,GenBank:NM_001362078.1,MGI:MGI:1917777;gbkey=mRNA;gene=Stambp;product=STAM binding protein%2C transcript variant 1;transcript_id=NM_001362078.1;extra_copy_number=0
CM058246.1	Liftoff	CDS	91753910	91753966	.	-	.	ID=cds-NP_001349007.1;Parent=rna-NM_001362078.1;Dbxref=CCDS:CCDS20280.1,GeneID:70527,GenBank:NP_001349007.1,MGI:MGI:1917777;Name=NP_001349007.1;gbkey=CDS;gene=Stambp;product=STAM-binding protein;protein_id=NP_001349007.1;extra_copy_number=0
CM058246.1	Liftoff	CDS	91757163	91757262	.	-	.	ID=cds-NP_001349007.1;Parent=rna-NM_001362078.1;Dbxref=CCDS:CCDS20280.1,GeneID:70527,GenBank:NP_001349007.1,MGI:MGI:1917777;Name=NP_001349007.1;gbkey=CDS;gene=Stambp;product=STAM-binding protein;protein_id=NP_001349007.1;extra_copy_number=0
CM058246.1	Liftoff	CDS	91761876	91761988	.	-	.	ID=cds-NP_001349007.1;Parent=rna-NM_001362078.1;Dbxref=CCDS:CCDS20280.1,GeneID:70527,GenBank:NP_001349007.1,MGI:MGI:1917777;Name=NP_001349007.1;gbkey=CDS;gene=Stambp;product=STAM-binding protein;protein_id=NP_001349007.1;extra_copy_number=0
CM058246.1	Liftoff	CDS	91766207	91766344	.	-	.	ID=cds-NP_001349007.1;Parent=rna-NM_001362078.1;Dbxref=CCDS:CCDS20280.1,GeneID:70527,GenBank:NP_001349007.1,MGI:MGI:1917777;Name=NP_001349007.1;gbkey=CDS;gene=Stambp;product=STAM-binding protein;protein_id=NP_001349007.1;extra_copy_number=0
CM058246.1	Liftoff	CDS	91767369	91767493	.	-	.	ID=cds-NP_001349007.1;Parent=rna-NM_001362078.1;Dbxref=CCDS:CCDS20280.1,GeneID:70527,GenBank:NP_001349007.1,MGI:MGI:1917777;Name=NP_001349007.1;gbkey=CDS;gene=Stambp;product=STAM-binding protein;protein_id=NP_001349007.1;extra_copy_number=0
CM058246.1	Liftoff	CDS	91771607	91771973	.	-	.	ID=cds-NP_001349007.1;Parent=rna-NM_001362078.1;Dbxref=CCDS:CCDS20280.1,GeneID:70527,GenBank:NP_001349007.1,MGI:MGI:1917777;Name=NP_001349007.1;gbkey=CDS;gene=Stambp;product=STAM-binding protein;protein_id=NP_001349007.1;extra_copy_number=0
CM058246.1	Liftoff	CDS	91773755	91773850	.	-	.	ID=cds-NP_001349007.1;Parent=rna-NM_001362078.1;Dbxref=CCDS:CCDS20280.1,GeneID:70527,GenBank:NP_001349007.1,MGI:MGI:1917777;Name=NP_001349007.1;gbkey=CDS;gene=Stambp;product=STAM-binding protein;protein_id=NP_001349007.1;extra_copy_number=0
CM058246.1	Liftoff	CDS	91774113	91774188	.	-	.	ID=cds-NP_001349007.1;Parent=rna-NM_001362078.1;Dbxref=CCDS:CCDS20280.1,GeneID:70527,GenBank:NP_001349007.1,MGI:MGI:1917777;Name=NP_001349007.1;gbkey=CDS;gene=Stambp;product=STAM-binding protein;protein_id=NP_001349007.1;extra_copy_number=0
CM058246.1	Liftoff	CDS	91780235	91780437	.	-	.	ID=cds-NP_001349007.1;Parent=rna-NM_001362078.1;Dbxref=CCDS:CCDS20280.1,GeneID:70527,GenBank:NP_001349007.1,MGI:MGI:1917777;Name=NP_001349007.1;gbkey=CDS;gene=Stambp;product=STAM-binding protein;protein_id=NP_001349007.1;extra_copy_number=0
CM058246.1	Liftoff	mRNA	91753136	91782436	.	-	.	ID=rna-NM_001362079.1;Parent=gene-Stambp;Dbxref=GeneID:70527,GenBank:NM_001362079.1,MGI:MGI:1917777;Name=NM_001362079.1;gbkey=mRNA;gene=Stambp;product=STAM binding protein%2C transcript variant 3;transcript_id=NM_001362079.1;matches_ref_protein=True;valid_ORF=True;extra_copy_number=0
CM058246.1	Liftoff	exon	91753136	91753496	.	-	.	ID=exon-NM_001362079.1-11;Parent=rna-NM_001362079.1;Dbxref=GeneID:70527,GenBank:NM_001362079.1,MGI:MGI:1917777;gbkey=mRNA;gene=Stambp;product=STAM binding protein%2C transcript variant 3;transcript_id=NM_001362079.1;extra_copy_number=0
CM058246.1	Liftoff	exon	91753875	91753966	.	-	.	ID=exon-NM_001362079.1-10;Parent=rna-NM_001362079.1;Dbxref=GeneID:70527,GenBank:NM_001362079.1,MGI:MGI:1917777;gbkey=mRNA;gene=Stambp;product=STAM binding protein%2C transcript variant 3;transcript_id=NM_001362079.1;extra_copy_number=0
CM058246.1	Liftoff	exon	91757163	91757262	.	-	.	ID=exon-NM_001362079.1-9;Parent=rna-NM_001362079.1;Dbxref=GeneID:70527,GenBank:NM_001362079.1,MGI:MGI:1917777;gbkey=mRNA;gene=Stambp;product=STAM binding protein%2C transcript variant 3;transcript_id=NM_001362079.1;extra_copy_number=0
CM058246.1	Liftoff	exon	91761876	91761988	.	-	.	ID=exon-NM_001362079.1-8;Parent=rna-NM_001362079.1;Dbxref=GeneID:70527,GenBank:NM_001362079.1,MGI:MGI:1917777;gbkey=mRNA;gene=Stambp;product=STAM binding protein%2C transcript variant 3;transcript_id=NM_001362079.1;extra_copy_number=0
CM058246.1	Liftoff	exon	91766207	91766344	.	-	.	ID=exon-NM_001362079.1-7;Parent=rna-NM_001362079.1;Dbxref=GeneID:70527,GenBank:NM_001362079.1,MGI:MGI:1917777;gbkey=mRNA;gene=Stambp;product=STAM binding protein%2C transcript variant 3;transcript_id=NM_001362079.1;extra_copy_number=0
CM058246.1	Liftoff	exon	91767369	91767493	.	-	.	ID=exon-NM_001362079.1-6;Parent=rna-NM_001362079.1;Dbxref=GeneID:70527,GenBank:NM_001362079.1,MGI:MGI:1917777;gbkey=mRNA;gene=Stambp;product=STAM binding protein%2C transcript variant 3;transcript_id=NM_001362079.1;extra_copy_number=0
CM058246.1	Liftoff	exon	91771607	91771973	.	-	.	ID=exon-NM_001362079.1-5;Parent=rna-NM_001362079.1;Dbxref=GeneID:70527,GenBank:NM_001362079.1,MGI:MGI:1917777;gbkey=mRNA;gene=Stambp;product=STAM binding protein%2C transcript variant 3;transcript_id=NM_001362079.1;extra_copy_number=0
CM058246.1	Liftoff	exon	91773755	91773850	.	-	.	ID=exon-NM_001362079.1-4;Parent=rna-NM_001362079.1;Dbxref=GeneID:70527,GenBank:NM_001362079.1,MGI:MGI:1917777;gbkey=mRNA;gene=Stambp;product=STAM binding protein%2C transcript variant 3;transcript_id=NM_001362079.1;extra_copy_number=0
CM058246.1	Liftoff	exon	91774113	91774188	.	-	.	ID=exon-NM_001362079.1-3;Parent=rna-NM_001362079.1;Dbxref=GeneID:70527,GenBank:NM_001362079.1,MGI:MGI:1917777;gbkey=mRNA;gene=Stambp;product=STAM binding protein%2C transcript variant 3;transcript_id=NM_001362079.1;extra_copy_number=0
CM058246.1	Liftoff	exon	91780235	91780451	.	-	.	ID=exon-NM_001362079.1-2;Parent=rna-NM_001362079.1;Dbxref=GeneID:70527,GenBank:NM_001362079.1,MGI:MGI:1917777;gbkey=mRNA;gene=Stambp;product=STAM binding protein%2C transcript variant 3;transcript_id=NM_001362079.1;extra_copy_number=0
CM058246.1	Liftoff	exon	91782343	91782436	.	-	.	ID=exon-NM_001362079.1-1;Parent=rna-NM_001362079.1;Dbxref=GeneID:70527,GenBank:NM_001362079.1,MGI:MGI:1917777;gbkey=mRNA;gene=Stambp;product=STAM binding protein%2C transcript variant 3;transcript_id=NM_001362079.1;extra_copy_number=0
CM058246.1	Liftoff	CDS	91753910	91753966	.	-	.	ID=cds-NP_001349008.1;Parent=rna-NM_001362079.1;Dbxref=CCDS:CCDS20280.1,GeneID:70527,GenBank:NP_001349008.1,MGI:MGI:1917777;Name=NP_001349008.1;gbkey=CDS;gene=Stambp;product=STAM-binding protein;protein_id=NP_001349008.1;extra_copy_number=0
CM058246.1	Liftoff	CDS	91757163	91757262	.	-	.	ID=cds-NP_001349008.1;Parent=rna-NM_001362079.1;Dbxref=CCDS:CCDS20280.1,GeneID:70527,GenBank:NP_001349008.1,MGI:MGI:1917777;Name=NP_001349008.1;gbkey=CDS;gene=Stambp;product=STAM-binding protein;protein_id=NP_001349008.1;extra_copy_number=0
CM058246.1	Liftoff	CDS	91761876	91761988	.	-	.	ID=cds-NP_001349008.1;Parent=rna-NM_001362079.1;Dbxref=CCDS:CCDS20280.1,GeneID:70527,GenBank:NP_001349008.1,MGI:MGI:1917777;Name=NP_001349008.1;gbkey=CDS;gene=Stambp;product=STAM-binding protein;protein_id=NP_001349008.1;extra_copy_number=0
CM058246.1	Liftoff	CDS	91766207	91766344	.	-	.	ID=cds-NP_001349008.1;Parent=rna-NM_001362079.1;Dbxref=CCDS:CCDS20280.1,GeneID:70527,GenBank:NP_001349008.1,MGI:MGI:1917777;Name=NP_001349008.1;gbkey=CDS;gene=Stambp;product=STAM-binding protein;protein_id=NP_001349008.1;extra_copy_number=0
CM058246.1	Liftoff	CDS	91767369	91767493	.	-	.	ID=cds-NP_001349008.1;Parent=rna-NM_001362079.1;Dbxref=CCDS:CCDS20280.1,GeneID:70527,GenBank:NP_001349008.1,MGI:MGI:1917777;Name=NP_001349008.1;gbkey=CDS;gene=Stambp;product=STAM-binding protein;protein_id=NP_001349008.1;extra_copy_number=0
CM058246.1	Liftoff	CDS	91771607	91771973	.	-	.	ID=cds-NP_001349008.1;Parent=rna-NM_001362079.1;Dbxref=CCDS:CCDS20280.1,GeneID:70527,GenBank:NP_001349008.1,MGI:MGI:1917777;Name=NP_001349008.1;gbkey=CDS;gene=Stambp;product=STAM-binding protein;protein_id=NP_001349008.1;extra_copy_number=0
CM058246.1	Liftoff	CDS	91773755	91773850	.	-	.	ID=cds-NP_001349008.1;Parent=rna-NM_001362079.1;Dbxref=CCDS:CCDS20280.1,GeneID:70527,GenBank:NP_001349008.1,MGI:MGI:1917777;Name=NP_001349008.1;gbkey=CDS;gene=Stambp;product=STAM-binding protein;protein_id=NP_001349008.1;extra_copy_number=0
CM058246.1	Liftoff	CDS	91774113	91774188	.	-	.	ID=cds-NP_001349008.1;Parent=rna-NM_001362079.1;Dbxref=CCDS:CCDS20280.1,GeneID:70527,GenBank:NP_001349008.1,MGI:MGI:1917777;Name=NP_001349008.1;gbkey=CDS;gene=Stambp;product=STAM-binding protein;protein_id=NP_001349008.1;extra_copy_number=0
CM058246.1	Liftoff	CDS	91780235	91780437	.	-	.	ID=cds-NP_001349008.1;Parent=rna-NM_001362079.1;Dbxref=CCDS:CCDS20280.1,GeneID:70527,GenBank:NP_001349008.1,MGI:MGI:1917777;Name=NP_001349008.1;gbkey=CDS;gene=Stambp;product=STAM-binding protein;protein_id=NP_001349008.1;extra_copy_number=0
CM058246.1	Liftoff	mRNA	91753136	91782436	.	-	.	ID=rna-NM_001362080.1;Parent=gene-Stambp;Dbxref=GeneID:70527,GenBank:NM_001362080.1,MGI:MGI:1917777;Name=NM_001362080.1;gbkey=mRNA;gene=Stambp;product=STAM binding protein%2C transcript variant 4;transcript_id=NM_001362080.1;matches_ref_protein=True;valid_ORF=True;extra_copy_number=0
CM058246.1	Liftoff	exon	91753136	91753966	.	-	.	ID=exon-NM_001362080.1-10;Parent=rna-NM_001362080.1;Dbxref=GeneID:70527,GenBank:NM_001362080.1,MGI:MGI:1917777;gbkey=mRNA;gene=Stambp;product=STAM binding protein%2C transcript variant 4;transcript_id=NM_001362080.1;extra_copy_number=0
CM058246.1	Liftoff	exon	91757163	91757262	.	-	.	ID=exon-NM_001362080.1-9;Parent=rna-NM_001362080.1;Dbxref=GeneID:70527,GenBank:NM_001362080.1,MGI:MGI:1917777;gbkey=mRNA;gene=Stambp;product=STAM binding protein%2C transcript variant 4;transcript_id=NM_001362080.1;extra_copy_number=0
CM058246.1	Liftoff	exon	91761876	91761988	.	-	.	ID=exon-NM_001362080.1-8;Parent=rna-NM_001362080.1;Dbxref=GeneID:70527,GenBank:NM_001362080.1,MGI:MGI:1917777;gbkey=mRNA;gene=Stambp;product=STAM binding protein%2C transcript variant 4;transcript_id=NM_001362080.1;extra_copy_number=0
CM058246.1	Liftoff	exon	91766207	91766344	.	-	.	ID=exon-NM_001362080.1-7;Parent=rna-NM_001362080.1;Dbxref=GeneID:70527,GenBank:NM_001362080.1,MGI:MGI:1917777;gbkey=mRNA;gene=Stambp;product=STAM binding protein%2C transcript variant 4;transcript_id=NM_001362080.1;extra_copy_number=0
CM058246.1	Liftoff	exon	91767369	91767493	.	-	.	ID=exon-NM_001362080.1-6;Parent=rna-NM_001362080.1;Dbxref=GeneID:70527,GenBank:NM_001362080.1,MGI:MGI:1917777;gbkey=mRNA;gene=Stambp;product=STAM binding protein%2C transcript variant 4;transcript_id=NM_001362080.1;extra_copy_number=0
CM058246.1	Liftoff	exon	91771607	91771973	.	-	.	ID=exon-NM_001362080.1-5;Parent=rna-NM_001362080.1;Dbxref=GeneID:70527,GenBank:NM_001362080.1,MGI:MGI:1917777;gbkey=mRNA;gene=Stambp;product=STAM binding protein%2C transcript variant 4;transcript_id=NM_001362080.1;extra_copy_number=0
CM058246.1	Liftoff	exon	91773755	91773850	.	-	.	ID=exon-NM_001362080.1-4;Parent=rna-NM_001362080.1;Dbxref=GeneID:70527,GenBank:NM_001362080.1,MGI:MGI:1917777;gbkey=mRNA;gene=Stambp;product=STAM binding protein%2C transcript variant 4;transcript_id=NM_001362080.1;extra_copy_number=0
CM058246.1	Liftoff	exon	91774113	91774188	.	-	.	ID=exon-NM_001362080.1-3;Parent=rna-NM_001362080.1;Dbxref=GeneID:70527,GenBank:NM_001362080.1,MGI:MGI:1917777;gbkey=mRNA;gene=Stambp;product=STAM binding protein%2C transcript variant 4;transcript_id=NM_001362080.1;extra_copy_number=0
CM058246.1	Liftoff	exon	91780235	91780451	.	-	.	ID=exon-NM_001362080.1-2;Parent=rna-NM_001362080.1;Dbxref=GeneID:70527,GenBank:NM_001362080.1,MGI:MGI:1917777;gbkey=mRNA;gene=Stambp;product=STAM binding protein%2C transcript variant 4;transcript_id=NM_001362080.1;extra_copy_number=0
CM058246.1	Liftoff	exon	91782274	91782436	.	-	.	ID=exon-NM_001362080.1-1;Parent=rna-NM_001362080.1;Dbxref=GeneID:70527,GenBank:NM_001362080.1,MGI:MGI:1917777;gbkey=mRNA;gene=Stambp;product=STAM binding protein%2C transcript variant 4;transcript_id=NM_001362080.1;extra_copy_number=0
CM058246.1	Liftoff	CDS	91753910	91753966	.	-	.	ID=cds-NP_001349009.1;Parent=rna-NM_001362080.1;Dbxref=CCDS:CCDS20280.1,GeneID:70527,GenBank:NP_001349009.1,MGI:MGI:1917777;Name=NP_001349009.1;gbkey=CDS;gene=Stambp;product=STAM-binding protein;protein_id=NP_001349009.1;extra_copy_number=0
CM058246.1	Liftoff	CDS	91757163	91757262	.	-	.	ID=cds-NP_001349009.1;Parent=rna-NM_001362080.1;Dbxref=CCDS:CCDS20280.1,GeneID:70527,GenBank:NP_001349009.1,MGI:MGI:1917777;Name=NP_001349009.1;gbkey=CDS;gene=Stambp;product=STAM-binding protein;protein_id=NP_001349009.1;extra_copy_number=0
CM058246.1	Liftoff	CDS	91761876	91761988	.	-	.	ID=cds-NP_001349009.1;Parent=rna-NM_001362080.1;Dbxref=CCDS:CCDS20280.1,GeneID:70527,GenBank:NP_001349009.1,MGI:MGI:1917777;Name=NP_001349009.1;gbkey=CDS;gene=Stambp;product=STAM-binding protein;protein_id=NP_001349009.1;extra_copy_number=0
CM058246.1	Liftoff	CDS	91766207	91766344	.	-	.	ID=cds-NP_001349009.1;Parent=rna-NM_001362080.1;Dbxref=CCDS:CCDS20280.1,GeneID:70527,GenBank:NP_001349009.1,MGI:MGI:1917777;Name=NP_001349009.1;gbkey=CDS;gene=Stambp;product=STAM-binding protein;protein_id=NP_001349009.1;extra_copy_number=0
CM058246.1	Liftoff	CDS	91767369	91767493	.	-	.	ID=cds-NP_001349009.1;Parent=rna-NM_001362080.1;Dbxref=CCDS:CCDS20280.1,GeneID:70527,GenBank:NP_001349009.1,MGI:MGI:1917777;Name=NP_001349009.1;gbkey=CDS;gene=Stambp;product=STAM-binding protein;protein_id=NP_001349009.1;extra_copy_number=0
CM058246.1	Liftoff	CDS	91771607	91771973	.	-	.	ID=cds-NP_001349009.1;Parent=rna-NM_001362080.1;Dbxref=CCDS:CCDS20280.1,GeneID:70527,GenBank:NP_001349009.1,MGI:MGI:1917777;Name=NP_001349009.1;gbkey=CDS;gene=Stambp;product=STAM-binding protein;protein_id=NP_001349009.1;extra_copy_number=0
CM058246.1	Liftoff	CDS	91773755	91773850	.	-	.	ID=cds-NP_001349009.1;Parent=rna-NM_001362080.1;Dbxref=CCDS:CCDS20280.1,GeneID:70527,GenBank:NP_001349009.1,MGI:MGI:1917777;Name=NP_001349009.1;gbkey=CDS;gene=Stambp;product=STAM-binding protein;protein_id=NP_001349009.1;extra_copy_number=0
CM058246.1	Liftoff	CDS	91774113	91774188	.	-	.	ID=cds-NP_001349009.1;Parent=rna-NM_001362080.1;Dbxref=CCDS:CCDS20280.1,GeneID:70527,GenBank:NP_001349009.1,MGI:MGI:1917777;Name=NP_001349009.1;gbkey=CDS;gene=Stambp;product=STAM-binding protein;protein_id=NP_001349009.1;extra_copy_number=0
CM058246.1	Liftoff	CDS	91780235	91780437	.	-	.	ID=cds-NP_001349009.1;Parent=rna-NM_001362080.1;Dbxref=CCDS:CCDS20280.1,GeneID:70527,GenBank:NP_001349009.1,MGI:MGI:1917777;Name=NP_001349009.1;gbkey=CDS;gene=Stambp;product=STAM-binding protein;protein_id=NP_001349009.1;extra_copy_number=0
CM058246.1	Liftoff	mRNA	91753136	91782436	.	-	.	ID=rna-NM_024239.2;Parent=gene-Stambp;Dbxref=GeneID:70527,GenBank:NM_024239.2,MGI:MGI:1917777;Name=NM_024239.2;gbkey=mRNA;gene=Stambp;product=STAM binding protein%2C transcript variant 2;tag=RefSeq Select;transcript_id=NM_024239.2;matches_ref_protein=True;valid_ORF=True;extra_copy_number=0
CM058246.1	Liftoff	exon	91753136	91753966	.	-	.	ID=exon-NM_024239.2-10;Parent=rna-NM_024239.2;Dbxref=GeneID:70527,GenBank:NM_024239.2,MGI:MGI:1917777;gbkey=mRNA;gene=Stambp;product=STAM binding protein%2C transcript variant 2;tag=RefSeq Select;transcript_id=NM_024239.2;extra_copy_number=0
CM058246.1	Liftoff	exon	91757163	91757262	.	-	.	ID=exon-NM_024239.2-9;Parent=rna-NM_024239.2;Dbxref=GeneID:70527,GenBank:NM_024239.2,MGI:MGI:1917777;gbkey=mRNA;gene=Stambp;product=STAM binding protein%2C transcript variant 2;tag=RefSeq Select;transcript_id=NM_024239.2;extra_copy_number=0
CM058246.1	Liftoff	exon	91761876	91761988	.	-	.	ID=exon-NM_024239.2-8;Parent=rna-NM_024239.2;Dbxref=GeneID:70527,GenBank:NM_024239.2,MGI:MGI:1917777;gbkey=mRNA;gene=Stambp;product=STAM binding protein%2C transcript variant 2;tag=RefSeq Select;transcript_id=NM_024239.2;extra_copy_number=0
CM058246.1	Liftoff	exon	91766207	91766344	.	-	.	ID=exon-NM_024239.2-7;Parent=rna-NM_024239.2;Dbxref=GeneID:70527,GenBank:NM_024239.2,MGI:MGI:1917777;gbkey=mRNA;gene=Stambp;product=STAM binding protein%2C transcript variant 2;tag=RefSeq Select;transcript_id=NM_024239.2;extra_copy_number=0
CM058246.1	Liftoff	exon	91767369	91767493	.	-	.	ID=exon-NM_024239.2-6;Parent=rna-NM_024239.2;Dbxref=GeneID:70527,GenBank:NM_024239.2,MGI:MGI:1917777;gbkey=mRNA;gene=Stambp;product=STAM binding protein%2C transcript variant 2;tag=RefSeq Select;transcript_id=NM_024239.2;extra_copy_number=0
CM058246.1	Liftoff	exon	91771607	91771973	.	-	.	ID=exon-NM_024239.2-5;Parent=rna-NM_024239.2;Dbxref=GeneID:70527,GenBank:NM_024239.2,MGI:MGI:1917777;gbkey=mRNA;gene=Stambp;product=STAM binding protein%2C transcript variant 2;tag=RefSeq Select;transcript_id=NM_024239.2;extra_copy_number=0
CM058246.1	Liftoff	exon	91773755	91773850	.	-	.	ID=exon-NM_024239.2-4;Parent=rna-NM_024239.2;Dbxref=GeneID:70527,GenBank:NM_024239.2,MGI:MGI:1917777;gbkey=mRNA;gene=Stambp;product=STAM binding protein%2C transcript variant 2;tag=RefSeq Select;transcript_id=NM_024239.2;extra_copy_number=0
CM058246.1	Liftoff	exon	91774113	91774188	.	-	.	ID=exon-NM_024239.2-3;Parent=rna-NM_024239.2;Dbxref=GeneID:70527,GenBank:NM_024239.2,MGI:MGI:1917777;gbkey=mRNA;gene=Stambp;product=STAM binding protein%2C transcript variant 2;tag=RefSeq Select;transcript_id=NM_024239.2;extra_copy_number=0
CM058246.1	Liftoff	exon	91780235	91780451	.	-	.	ID=exon-NM_024239.2-2;Parent=rna-NM_024239.2;Dbxref=GeneID:70527,GenBank:NM_024239.2,MGI:MGI:1917777;gbkey=mRNA;gene=Stambp;product=STAM binding protein%2C transcript variant 2;tag=RefSeq Select;transcript_id=NM_024239.2;extra_copy_number=0
CM058246.1	Liftoff	exon	91782343	91782436	.	-	.	ID=exon-NM_024239.2-1;Parent=rna-NM_024239.2;Dbxref=GeneID:70527,GenBank:NM_024239.2,MGI:MGI:1917777;gbkey=mRNA;gene=Stambp;product=STAM binding protein%2C transcript variant 2;tag=RefSeq Select;transcript_id=NM_024239.2;extra_copy_number=0
CM058246.1	Liftoff	CDS	91753910	91753966	.	-	.	ID=cds-NP_077201.1;Parent=rna-NM_024239.2;Dbxref=CCDS:CCDS20280.1,GeneID:70527,GenBank:NP_077201.1,MGI:MGI:1917777;Name=NP_077201.1;gbkey=CDS;gene=Stambp;product=STAM-binding protein;protein_id=NP_077201.1;tag=RefSeq Select;extra_copy_number=0
CM058246.1	Liftoff	CDS	91757163	91757262	.	-	.	ID=cds-NP_077201.1;Parent=rna-NM_024239.2;Dbxref=CCDS:CCDS20280.1,GeneID:70527,GenBank:NP_077201.1,MGI:MGI:1917777;Name=NP_077201.1;gbkey=CDS;gene=Stambp;product=STAM-binding protein;protein_id=NP_077201.1;tag=RefSeq Select;extra_copy_number=0
CM058246.1	Liftoff	CDS	91761876	91761988	.	-	.	ID=cds-NP_077201.1;Parent=rna-NM_024239.2;Dbxref=CCDS:CCDS20280.1,GeneID:70527,GenBank:NP_077201.1,MGI:MGI:1917777;Name=NP_077201.1;gbkey=CDS;gene=Stambp;product=STAM-binding protein;protein_id=NP_077201.1;tag=RefSeq Select;extra_copy_number=0
CM058246.1	Liftoff	CDS	91766207	91766344	.	-	.	ID=cds-NP_077201.1;Parent=rna-NM_024239.2;Dbxref=CCDS:CCDS20280.1,GeneID:70527,GenBank:NP_077201.1,MGI:MGI:1917777;Name=NP_077201.1;gbkey=CDS;gene=Stambp;product=STAM-binding protein;protein_id=NP_077201.1;tag=RefSeq Select;extra_copy_number=0
CM058246.1	Liftoff	CDS	91767369	91767493	.	-	.	ID=cds-NP_077201.1;Parent=rna-NM_024239.2;Dbxref=CCDS:CCDS20280.1,GeneID:70527,GenBank:NP_077201.1,MGI:MGI:1917777;Name=NP_077201.1;gbkey=CDS;gene=Stambp;product=STAM-binding protein;protein_id=NP_077201.1;tag=RefSeq Select;extra_copy_number=0
CM058246.1	Liftoff	CDS	91771607	91771973	.	-	.	ID=cds-NP_077201.1;Parent=rna-NM_024239.2;Dbxref=CCDS:CCDS20280.1,GeneID:70527,GenBank:NP_077201.1,MGI:MGI:1917777;Name=NP_077201.1;gbkey=CDS;gene=Stambp;product=STAM-binding protein;protein_id=NP_077201.1;tag=RefSeq Select;extra_copy_number=0
CM058246.1	Liftoff	CDS	91773755	91773850	.	-	.	ID=cds-NP_077201.1;Parent=rna-NM_024239.2;Dbxref=CCDS:CCDS20280.1,GeneID:70527,GenBank:NP_077201.1,MGI:MGI:1917777;Name=NP_077201.1;gbkey=CDS;gene=Stambp;product=STAM-binding protein;protein_id=NP_077201.1;tag=RefSeq Select;extra_copy_number=0
CM058246.1	Liftoff	CDS	91774113	91774188	.	-	.	ID=cds-NP_077201.1;Parent=rna-NM_024239.2;Dbxref=CCDS:CCDS20280.1,GeneID:70527,GenBank:NP_077201.1,MGI:MGI:1917777;Name=NP_077201.1;gbkey=CDS;gene=Stambp;product=STAM-binding protein;protein_id=NP_077201.1;tag=RefSeq Select;extra_copy_number=0
CM058246.1	Liftoff	CDS	91780235	91780437	.	-	.	ID=cds-NP_077201.1;Parent=rna-NM_024239.2;Dbxref=CCDS:CCDS20280.1,GeneID:70527,GenBank:NP_077201.1,MGI:MGI:1917777;Name=NP_077201.1;gbkey=CDS;gene=Stambp;product=STAM-binding protein;protein_id=NP_077201.1;tag=RefSeq Select;extra_copy_number=0
CM058246.1	Liftoff	mRNA	91753147	91785703	.	-	.	ID=rna-XM_006506583.4;Parent=gene-Stambp;Dbxref=GeneID:70527,GenBank:XM_006506583.4,MGI:MGI:1917777;Name=XM_006506583.4;gbkey=mRNA;gene=Stambp;model_evidence=Supporting evidence includes similarity to: 8 mRNAs%2C 96 ESTs%2C 15 Proteins%2C 808 long SRA reads%2C and 100%25 coverage of the annotated genomic feature by RNAseq alignments%2C including 1 sample with support for all annotated introns;product=STAM binding protein%2C transcript variant X1;transcript_id=XM_006506583.4;matches_ref_protein=True;valid_ORF=True;extra_copy_number=0
CM058246.1	Liftoff	exon	91753147	91753966	.	-	.	ID=exon-XM_006506583.4-12;Parent=rna-XM_006506583.4;Dbxref=GeneID:70527,GenBank:XM_006506583.4,MGI:MGI:1917777;gbkey=mRNA;gene=Stambp;product=STAM binding protein%2C transcript variant X1;transcript_id=XM_006506583.4;extra_copy_number=0
CM058246.1	Liftoff	exon	91757163	91757262	.	-	.	ID=exon-XM_006506583.4-11;Parent=rna-XM_006506583.4;Dbxref=GeneID:70527,GenBank:XM_006506583.4,MGI:MGI:1917777;gbkey=mRNA;gene=Stambp;product=STAM binding protein%2C transcript variant X1;transcript_id=XM_006506583.4;extra_copy_number=0
CM058246.1	Liftoff	exon	91761876	91761988	.	-	.	ID=exon-XM_006506583.4-10;Parent=rna-XM_006506583.4;Dbxref=GeneID:70527,GenBank:XM_006506583.4,MGI:MGI:1917777;gbkey=mRNA;gene=Stambp;product=STAM binding protein%2C transcript variant X1;transcript_id=XM_006506583.4;extra_copy_number=0
CM058246.1	Liftoff	exon	91766207	91766344	.	-	.	ID=exon-XM_006506583.4-9;Parent=rna-XM_006506583.4;Dbxref=GeneID:70527,GenBank:XM_006506583.4,MGI:MGI:1917777;gbkey=mRNA;gene=Stambp;product=STAM binding protein%2C transcript variant X1;transcript_id=XM_006506583.4;extra_copy_number=0
CM058246.1	Liftoff	exon	91767369	91767493	.	-	.	ID=exon-XM_006506583.4-8;Parent=rna-XM_006506583.4;Dbxref=GeneID:70527,GenBank:XM_006506583.4,MGI:MGI:1917777;gbkey=mRNA;gene=Stambp;product=STAM binding protein%2C transcript variant X1;transcript_id=XM_006506583.4;extra_copy_number=0
CM058246.1	Liftoff	exon	91771607	91771973	.	-	.	ID=exon-XM_006506583.4-7;Parent=rna-XM_006506583.4;Dbxref=GeneID:70527,GenBank:XM_006506583.4,MGI:MGI:1917777;gbkey=mRNA;gene=Stambp;product=STAM binding protein%2C transcript variant X1;transcript_id=XM_006506583.4;extra_copy_number=0
CM058246.1	Liftoff	exon	91773755	91773850	.	-	.	ID=exon-XM_006506583.4-6;Parent=rna-XM_006506583.4;Dbxref=GeneID:70527,GenBank:XM_006506583.4,MGI:MGI:1917777;gbkey=mRNA;gene=Stambp;product=STAM binding protein%2C transcript variant X1;transcript_id=XM_006506583.4;extra_copy_number=0
CM058246.1	Liftoff	exon	91774113	91774188	.	-	.	ID=exon-XM_006506583.4-5;Parent=rna-XM_006506583.4;Dbxref=GeneID:70527,GenBank:XM_006506583.4,MGI:MGI:1917777;gbkey=mRNA;gene=Stambp;product=STAM binding protein%2C transcript variant X1;transcript_id=XM_006506583.4;extra_copy_number=0
CM058246.1	Liftoff	exon	91780235	91780451	.	-	.	ID=exon-XM_006506583.4-4;Parent=rna-XM_006506583.4;Dbxref=GeneID:70527,GenBank:XM_006506583.4,MGI:MGI:1917777;gbkey=mRNA;gene=Stambp;product=STAM binding protein%2C transcript variant X1;transcript_id=XM_006506583.4;extra_copy_number=0
CM058246.1	Liftoff	exon	91782343	91782506	.	-	.	ID=exon-XM_006506583.4-3;Parent=rna-XM_006506583.4;Dbxref=GeneID:70527,GenBank:XM_006506583.4,MGI:MGI:1917777;gbkey=mRNA;gene=Stambp;product=STAM binding protein%2C transcript variant X1;transcript_id=XM_006506583.4;extra_copy_number=0
CM058246.1	Liftoff	exon	91784499	91784626	.	-	.	ID=exon-XM_006506583.4-2;Parent=rna-XM_006506583.4;Dbxref=GeneID:70527,GenBank:XM_006506583.4,MGI:MGI:1917777;gbkey=mRNA;gene=Stambp;product=STAM binding protein%2C transcript variant X1;transcript_id=XM_006506583.4;extra_copy_number=0
CM058246.1	Liftoff	exon	91785640	91785703	.	-	.	ID=exon-XM_006506583.4-1;Parent=rna-XM_006506583.4;Dbxref=GeneID:70527,GenBank:XM_006506583.4,MGI:MGI:1917777;gbkey=mRNA;gene=Stambp;product=STAM binding protein%2C transcript variant X1;transcript_id=XM_006506583.4;extra_copy_number=0
CM058246.1	Liftoff	CDS	91753910	91753966	.	-	.	ID=cds-XP_006506646.1;Parent=rna-XM_006506583.4;Dbxref=GeneID:70527,GenBank:XP_006506646.1,MGI:MGI:1917777;Name=XP_006506646.1;gbkey=CDS;gene=Stambp;product=STAM-binding protein isoform X1;protein_id=XP_006506646.1;extra_copy_number=0
CM058246.1	Liftoff	CDS	91757163	91757262	.	-	.	ID=cds-XP_006506646.1;Parent=rna-XM_006506583.4;Dbxref=GeneID:70527,GenBank:XP_006506646.1,MGI:MGI:1917777;Name=XP_006506646.1;gbkey=CDS;gene=Stambp;product=STAM-binding protein isoform X1;protein_id=XP_006506646.1;extra_copy_number=0
CM058246.1	Liftoff	CDS	91761876	91761988	.	-	.	ID=cds-XP_006506646.1;Parent=rna-XM_006506583.4;Dbxref=GeneID:70527,GenBank:XP_006506646.1,MGI:MGI:1917777;Name=XP_006506646.1;gbkey=CDS;gene=Stambp;product=STAM-binding protein isoform X1;protein_id=XP_006506646.1;extra_copy_number=0
CM058246.1	Liftoff	CDS	91766207	91766344	.	-	.	ID=cds-XP_006506646.1;Parent=rna-XM_006506583.4;Dbxref=GeneID:70527,GenBank:XP_006506646.1,MGI:MGI:1917777;Name=XP_006506646.1;gbkey=CDS;gene=Stambp;product=STAM-binding protein isoform X1;protein_id=XP_006506646.1;extra_copy_number=0
CM058246.1	Liftoff	CDS	91767369	91767493	.	-	.	ID=cds-XP_006506646.1;Parent=rna-XM_006506583.4;Dbxref=GeneID:70527,GenBank:XP_006506646.1,MGI:MGI:1917777;Name=XP_006506646.1;gbkey=CDS;gene=Stambp;product=STAM-binding protein isoform X1;protein_id=XP_006506646.1;extra_copy_number=0
CM058246.1	Liftoff	CDS	91771607	91771973	.	-	.	ID=cds-XP_006506646.1;Parent=rna-XM_006506583.4;Dbxref=GeneID:70527,GenBank:XP_006506646.1,MGI:MGI:1917777;Name=XP_006506646.1;gbkey=CDS;gene=Stambp;product=STAM-binding protein isoform X1;protein_id=XP_006506646.1;extra_copy_number=0
CM058246.1	Liftoff	CDS	91773755	91773850	.	-	.	ID=cds-XP_006506646.1;Parent=rna-XM_006506583.4;Dbxref=GeneID:70527,GenBank:XP_006506646.1,MGI:MGI:1917777;Name=XP_006506646.1;gbkey=CDS;gene=Stambp;product=STAM-binding protein isoform X1;protein_id=XP_006506646.1;extra_copy_number=0
CM058246.1	Liftoff	CDS	91774113	91774188	.	-	.	ID=cds-XP_006506646.1;Parent=rna-XM_006506583.4;Dbxref=GeneID:70527,GenBank:XP_006506646.1,MGI:MGI:1917777;Name=XP_006506646.1;gbkey=CDS;gene=Stambp;product=STAM-binding protein isoform X1;protein_id=XP_006506646.1;extra_copy_number=0
CM058246.1	Liftoff	CDS	91780235	91780437	.	-	.	ID=cds-XP_006506646.1;Parent=rna-XM_006506583.4;Dbxref=GeneID:70527,GenBank:XP_006506646.1,MGI:MGI:1917777;Name=XP_006506646.1;gbkey=CDS;gene=Stambp;product=STAM-binding protein isoform X1;protein_id=XP_006506646.1;extra_copy_number=0
CM058246.1	Liftoff	mRNA	91753147	91785731	.	-	.	ID=rna-XM_006506584.4;Parent=gene-Stambp;Dbxref=GeneID:70527,GenBank:XM_006506584.4,MGI:MGI:1917777;Name=XM_006506584.4;gbkey=mRNA;gene=Stambp;model_evidence=Supporting evidence includes similarity to: 8 mRNAs%2C 96 ESTs%2C 15 Proteins%2C 807 long SRA reads%2C and 100%25 coverage of the annotated genomic feature by RNAseq alignments%2C including 1 sample with support for all annotated introns;product=STAM binding protein%2C transcript variant X2;transcript_id=XM_006506584.4;matches_ref_protein=True;valid_ORF=True;extra_copy_number=0
CM058246.1	Liftoff	exon	91753147	91753966	.	-	.	ID=exon-XM_006506584.4-12;Parent=rna-XM_006506584.4;Dbxref=GeneID:70527,GenBank:XM_006506584.4,MGI:MGI:1917777;gbkey=mRNA;gene=Stambp;product=STAM binding protein%2C transcript variant X2;transcript_id=XM_006506584.4;extra_copy_number=0
CM058246.1	Liftoff	exon	91757163	91757262	.	-	.	ID=exon-XM_006506584.4-11;Parent=rna-XM_006506584.4;Dbxref=GeneID:70527,GenBank:XM_006506584.4,MGI:MGI:1917777;gbkey=mRNA;gene=Stambp;product=STAM binding protein%2C transcript variant X2;transcript_id=XM_006506584.4;extra_copy_number=0
CM058246.1	Liftoff	exon	91761876	91761988	.	-	.	ID=exon-XM_006506584.4-10;Parent=rna-XM_006506584.4;Dbxref=GeneID:70527,GenBank:XM_006506584.4,MGI:MGI:1917777;gbkey=mRNA;gene=Stambp;product=STAM binding protein%2C transcript variant X2;transcript_id=XM_006506584.4;extra_copy_number=0
CM058246.1	Liftoff	exon	91766207	91766344	.	-	.	ID=exon-XM_006506584.4-9;Parent=rna-XM_006506584.4;Dbxref=GeneID:70527,GenBank:XM_006506584.4,MGI:MGI:1917777;gbkey=mRNA;gene=Stambp;product=STAM binding protein%2C transcript variant X2;transcript_id=XM_006506584.4;extra_copy_number=0
CM058246.1	Liftoff	exon	91767369	91767493	.	-	.	ID=exon-XM_006506584.4-8;Parent=rna-XM_006506584.4;Dbxref=GeneID:70527,GenBank:XM_006506584.4,MGI:MGI:1917777;gbkey=mRNA;gene=Stambp;product=STAM binding protein%2C transcript variant X2;transcript_id=XM_006506584.4;extra_copy_number=0
CM058246.1	Liftoff	exon	91771607	91771973	.	-	.	ID=exon-XM_006506584.4-7;Parent=rna-XM_006506584.4;Dbxref=GeneID:70527,GenBank:XM_006506584.4,MGI:MGI:1917777;gbkey=mRNA;gene=Stambp;product=STAM binding protein%2C transcript variant X2;transcript_id=XM_006506584.4;extra_copy_number=0
CM058246.1	Liftoff	exon	91773755	91773850	.	-	.	ID=exon-XM_006506584.4-6;Parent=rna-XM_006506584.4;Dbxref=GeneID:70527,GenBank:XM_006506584.4,MGI:MGI:1917777;gbkey=mRNA;gene=Stambp;product=STAM binding protein%2C transcript variant X2;transcript_id=XM_006506584.4;extra_copy_number=0
CM058246.1	Liftoff	exon	91774113	91774188	.	-	.	ID=exon-XM_006506584.4-5;Parent=rna-XM_006506584.4;Dbxref=GeneID:70527,GenBank:XM_006506584.4,MGI:MGI:1917777;gbkey=mRNA;gene=Stambp;product=STAM binding protein%2C transcript variant X2;transcript_id=XM_006506584.4;extra_copy_number=0
CM058246.1	Liftoff	exon	91780235	91780451	.	-	.	ID=exon-XM_006506584.4-4;Parent=rna-XM_006506584.4;Dbxref=GeneID:70527,GenBank:XM_006506584.4,MGI:MGI:1917777;gbkey=mRNA;gene=Stambp;product=STAM binding protein%2C transcript variant X2;transcript_id=XM_006506584.4;extra_copy_number=0
CM058246.1	Liftoff	exon	91782343	91782506	.	-	.	ID=exon-XM_006506584.4-3;Parent=rna-XM_006506584.4;Dbxref=GeneID:70527,GenBank:XM_006506584.4,MGI:MGI:1917777;gbkey=mRNA;gene=Stambp;product=STAM binding protein%2C transcript variant X2;transcript_id=XM_006506584.4;extra_copy_number=0
CM058246.1	Liftoff	exon	91784529	91784626	.	-	.	ID=exon-XM_006506584.4-2;Parent=rna-XM_006506584.4;Dbxref=GeneID:70527,GenBank:XM_006506584.4,MGI:MGI:1917777;gbkey=mRNA;gene=Stambp;product=STAM binding protein%2C transcript variant X2;transcript_id=XM_006506584.4;extra_copy_number=0
CM058246.1	Liftoff	exon	91785640	91785731	.	-	.	ID=exon-XM_006506584.4-1;Parent=rna-XM_006506584.4;Dbxref=GeneID:70527,GenBank:XM_006506584.4,MGI:MGI:1917777;gbkey=mRNA;gene=Stambp;product=STAM binding protein%2C transcript variant X2;transcript_id=XM_006506584.4;extra_copy_number=0
CM058246.1	Liftoff	CDS	91753910	91753966	.	-	.	ID=cds-XP_006506647.1;Parent=rna-XM_006506584.4;Dbxref=GeneID:70527,GenBank:XP_006506647.1,MGI:MGI:1917777;Name=XP_006506647.1;gbkey=CDS;gene=Stambp;product=STAM-binding protein isoform X1;protein_id=XP_006506647.1;extra_copy_number=0
CM058246.1	Liftoff	CDS	91757163	91757262	.	-	.	ID=cds-XP_006506647.1;Parent=rna-XM_006506584.4;Dbxref=GeneID:70527,GenBank:XP_006506647.1,MGI:MGI:1917777;Name=XP_006506647.1;gbkey=CDS;gene=Stambp;product=STAM-binding protein isoform X1;protein_id=XP_006506647.1;extra_copy_number=0
CM058246.1	Liftoff	CDS	91761876	91761988	.	-	.	ID=cds-XP_006506647.1;Parent=rna-XM_006506584.4;Dbxref=GeneID:70527,GenBank:XP_006506647.1,MGI:MGI:1917777;Name=XP_006506647.1;gbkey=CDS;gene=Stambp;product=STAM-binding protein isoform X1;protein_id=XP_006506647.1;extra_copy_number=0
CM058246.1	Liftoff	CDS	91766207	91766344	.	-	.	ID=cds-XP_006506647.1;Parent=rna-XM_006506584.4;Dbxref=GeneID:70527,GenBank:XP_006506647.1,MGI:MGI:1917777;Name=XP_006506647.1;gbkey=CDS;gene=Stambp;product=STAM-binding protein isoform X1;protein_id=XP_006506647.1;extra_copy_number=0
CM058246.1	Liftoff	CDS	91767369	91767493	.	-	.	ID=cds-XP_006506647.1;Parent=rna-XM_006506584.4;Dbxref=GeneID:70527,GenBank:XP_006506647.1,MGI:MGI:1917777;Name=XP_006506647.1;gbkey=CDS;gene=Stambp;product=STAM-binding protein isoform X1;protein_id=XP_006506647.1;extra_copy_number=0
CM058246.1	Liftoff	CDS	91771607	91771973	.	-	.	ID=cds-XP_006506647.1;Parent=rna-XM_006506584.4;Dbxref=GeneID:70527,GenBank:XP_006506647.1,MGI:MGI:1917777;Name=XP_006506647.1;gbkey=CDS;gene=Stambp;product=STAM-binding protein isoform X1;protein_id=XP_006506647.1;extra_copy_number=0
CM058246.1	Liftoff	CDS	91773755	91773850	.	-	.	ID=cds-XP_006506647.1;Parent=rna-XM_006506584.4;Dbxref=GeneID:70527,GenBank:XP_006506647.1,MGI:MGI:1917777;Name=XP_006506647.1;gbkey=CDS;gene=Stambp;product=STAM-binding protein isoform X1;protein_id=XP_006506647.1;extra_copy_number=0
CM058246.1	Liftoff	CDS	91774113	91774188	.	-	.	ID=cds-XP_006506647.1;Parent=rna-XM_006506584.4;Dbxref=GeneID:70527,GenBank:XP_006506647.1,MGI:MGI:1917777;Name=XP_006506647.1;gbkey=CDS;gene=Stambp;product=STAM-binding protein isoform X1;protein_id=XP_006506647.1;extra_copy_number=0
CM058246.1	Liftoff	CDS	91780235	91780437	.	-	.	ID=cds-XP_006506647.1;Parent=rna-XM_006506584.4;Dbxref=GeneID:70527,GenBank:XP_006506647.1,MGI:MGI:1917777;Name=XP_006506647.1;gbkey=CDS;gene=Stambp;product=STAM-binding protein isoform X1;protein_id=XP_006506647.1;extra_copy_number=0
CM058246.1	Liftoff	mRNA	91753147	91785732	.	-	.	ID=rna-XM_030255590.2;Parent=gene-Stambp;Dbxref=GeneID:70527,GenBank:XM_030255590.2,MGI:MGI:1917777;Name=XM_030255590.2;gbkey=mRNA;gene=Stambp;model_evidence=Supporting evidence includes similarity to: 2 mRNAs%2C 79 ESTs%2C 15 Proteins%2C 529 long SRA reads%2C and 100%25 coverage of the annotated genomic feature by RNAseq alignments%2C including 1 sample with support for all annotated introns;product=STAM binding protein%2C transcript variant X3;transcript_id=XM_030255590.2;matches_ref_protein=True;valid_ORF=True;extra_copy_number=0
CM058246.1	Liftoff	exon	91753147	91753966	.	-	.	ID=exon-XM_030255590.2-12;Parent=rna-XM_030255590.2;Dbxref=GeneID:70527,GenBank:XM_030255590.2,MGI:MGI:1917777;gbkey=mRNA;gene=Stambp;product=STAM binding protein%2C transcript variant X3;transcript_id=XM_030255590.2;extra_copy_number=0
CM058246.1	Liftoff	exon	91757163	91757262	.	-	.	ID=exon-XM_030255590.2-11;Parent=rna-XM_030255590.2;Dbxref=GeneID:70527,GenBank:XM_030255590.2,MGI:MGI:1917777;gbkey=mRNA;gene=Stambp;product=STAM binding protein%2C transcript variant X3;transcript_id=XM_030255590.2;extra_copy_number=0
CM058246.1	Liftoff	exon	91761876	91761988	.	-	.	ID=exon-XM_030255590.2-10;Parent=rna-XM_030255590.2;Dbxref=GeneID:70527,GenBank:XM_030255590.2,MGI:MGI:1917777;gbkey=mRNA;gene=Stambp;product=STAM binding protein%2C transcript variant X3;transcript_id=XM_030255590.2;extra_copy_number=0
CM058246.1	Liftoff	exon	91766207	91766344	.	-	.	ID=exon-XM_030255590.2-9;Parent=rna-XM_030255590.2;Dbxref=GeneID:70527,GenBank:XM_030255590.2,MGI:MGI:1917777;gbkey=mRNA;gene=Stambp;product=STAM binding protein%2C transcript variant X3;transcript_id=XM_030255590.2;extra_copy_number=0
CM058246.1	Liftoff	exon	91767369	91767493	.	-	.	ID=exon-XM_030255590.2-8;Parent=rna-XM_030255590.2;Dbxref=GeneID:70527,GenBank:XM_030255590.2,MGI:MGI:1917777;gbkey=mRNA;gene=Stambp;product=STAM binding protein%2C transcript variant X3;transcript_id=XM_030255590.2;extra_copy_number=0
CM058246.1	Liftoff	exon	91771607	91771973	.	-	.	ID=exon-XM_030255590.2-7;Parent=rna-XM_030255590.2;Dbxref=GeneID:70527,GenBank:XM_030255590.2,MGI:MGI:1917777;gbkey=mRNA;gene=Stambp;product=STAM binding protein%2C transcript variant X3;transcript_id=XM_030255590.2;extra_copy_number=0
CM058246.1	Liftoff	exon	91773755	91773850	.	-	.	ID=exon-XM_030255590.2-6;Parent=rna-XM_030255590.2;Dbxref=GeneID:70527,GenBank:XM_030255590.2,MGI:MGI:1917777;gbkey=mRNA;gene=Stambp;product=STAM binding protein%2C transcript variant X3;transcript_id=XM_030255590.2;extra_copy_number=0
CM058246.1	Liftoff	exon	91774113	91774188	.	-	.	ID=exon-XM_030255590.2-5;Parent=rna-XM_030255590.2;Dbxref=GeneID:70527,GenBank:XM_030255590.2,MGI:MGI:1917777;gbkey=mRNA;gene=Stambp;product=STAM binding protein%2C transcript variant X3;transcript_id=XM_030255590.2;extra_copy_number=0
CM058246.1	Liftoff	exon	91780235	91780451	.	-	.	ID=exon-XM_030255590.2-4;Parent=rna-XM_030255590.2;Dbxref=GeneID:70527,GenBank:XM_030255590.2,MGI:MGI:1917777;gbkey=mRNA;gene=Stambp;product=STAM binding protein%2C transcript variant X3;transcript_id=XM_030255590.2;extra_copy_number=0
CM058246.1	Liftoff	exon	91781705	91782506	.	-	.	ID=exon-XM_030255590.2-3;Parent=rna-XM_030255590.2;Dbxref=GeneID:70527,GenBank:XM_030255590.2,MGI:MGI:1917777;gbkey=mRNA;gene=Stambp;product=STAM binding protein%2C transcript variant X3;transcript_id=XM_030255590.2;extra_copy_number=0
CM058246.1	Liftoff	exon	91784499	91784626	.	-	.	ID=exon-XM_030255590.2-2;Parent=rna-XM_030255590.2;Dbxref=GeneID:70527,GenBank:XM_030255590.2,MGI:MGI:1917777;gbkey=mRNA;gene=Stambp;product=STAM binding protein%2C transcript variant X3;transcript_id=XM_030255590.2;extra_copy_number=0
CM058246.1	Liftoff	exon	91785640	91785732	.	-	.	ID=exon-XM_030255590.2-1;Parent=rna-XM_030255590.2;Dbxref=GeneID:70527,GenBank:XM_030255590.2,MGI:MGI:1917777;gbkey=mRNA;gene=Stambp;product=STAM binding protein%2C transcript variant X3;transcript_id=XM_030255590.2;extra_copy_number=0
CM058246.1	Liftoff	CDS	91753910	91753966	.	-	.	ID=cds-XP_030111450.1;Parent=rna-XM_030255590.2;Dbxref=GeneID:70527,GenBank:XP_030111450.1,MGI:MGI:1917777;Name=XP_030111450.1;gbkey=CDS;gene=Stambp;product=STAM-binding protein isoform X1;protein_id=XP_030111450.1;extra_copy_number=0
CM058246.1	Liftoff	CDS	91757163	91757262	.	-	.	ID=cds-XP_030111450.1;Parent=rna-XM_030255590.2;Dbxref=GeneID:70527,GenBank:XP_030111450.1,MGI:MGI:1917777;Name=XP_030111450.1;gbkey=CDS;gene=Stambp;product=STAM-binding protein isoform X1;protein_id=XP_030111450.1;extra_copy_number=0
CM058246.1	Liftoff	CDS	91761876	91761988	.	-	.	ID=cds-XP_030111450.1;Parent=rna-XM_030255590.2;Dbxref=GeneID:70527,GenBank:XP_030111450.1,MGI:MGI:1917777;Name=XP_030111450.1;gbkey=CDS;gene=Stambp;product=STAM-binding protein isoform X1;protein_id=XP_030111450.1;extra_copy_number=0
CM058246.1	Liftoff	CDS	91766207	91766344	.	-	.	ID=cds-XP_030111450.1;Parent=rna-XM_030255590.2;Dbxref=GeneID:70527,GenBank:XP_030111450.1,MGI:MGI:1917777;Name=XP_030111450.1;gbkey=CDS;gene=Stambp;product=STAM-binding protein isoform X1;protein_id=XP_030111450.1;extra_copy_number=0
CM058246.1	Liftoff	CDS	91767369	91767493	.	-	.	ID=cds-XP_030111450.1;Parent=rna-XM_030255590.2;Dbxref=GeneID:70527,GenBank:XP_030111450.1,MGI:MGI:1917777;Name=XP_030111450.1;gbkey=CDS;gene=Stambp;product=STAM-binding protein isoform X1;protein_id=XP_030111450.1;extra_copy_number=0
CM058246.1	Liftoff	CDS	91771607	91771973	.	-	.	ID=cds-XP_030111450.1;Parent=rna-XM_030255590.2;Dbxref=GeneID:70527,GenBank:XP_030111450.1,MGI:MGI:1917777;Name=XP_030111450.1;gbkey=CDS;gene=Stambp;product=STAM-binding protein isoform X1;protein_id=XP_030111450.1;extra_copy_number=0
CM058246.1	Liftoff	CDS	91773755	91773850	.	-	.	ID=cds-XP_030111450.1;Parent=rna-XM_030255590.2;Dbxref=GeneID:70527,GenBank:XP_030111450.1,MGI:MGI:1917777;Name=XP_030111450.1;gbkey=CDS;gene=Stambp;product=STAM-binding protein isoform X1;protein_id=XP_030111450.1;extra_copy_number=0
CM058246.1	Liftoff	CDS	91774113	91774188	.	-	.	ID=cds-XP_030111450.1;Parent=rna-XM_030255590.2;Dbxref=GeneID:70527,GenBank:XP_030111450.1,MGI:MGI:1917777;Name=XP_030111450.1;gbkey=CDS;gene=Stambp;product=STAM-binding protein isoform X1;protein_id=XP_030111450.1;extra_copy_number=0
CM058246.1	Liftoff	CDS	91780235	91780437	.	-	.	ID=cds-XP_030111450.1;Parent=rna-XM_030255590.2;Dbxref=GeneID:70527,GenBank:XP_030111450.1,MGI:MGI:1917777;Name=XP_030111450.1;gbkey=CDS;gene=Stambp;product=STAM-binding protein isoform X1;protein_id=XP_030111450.1;extra_copy_number=0
CM058246.1	Liftoff	match	91759230	91760413	.	+	.	ID=3c825d4f-7d42-4855-b715-313c49bbc9e9;Target=NG_020694.1 1 1184 -;assembly_bases_aln=1184;assembly_bases_seq=1184;bit_score=2204.54;blast_aligner=1;blast_score=1184;common_component=0;e_value=0;filter_score=0;for_remapping=2;gap_count=0;hsp_percent_coverage=100;matchable_bases=1184;matched_bases=1184;num_ident=1184;num_mismatch=0;pct_coverage=100;pct_coverage_hiqual=100;pct_identity_gap=100;pct_identity_gapopen_only=100;pct_identity_ungap=100;rank=1;weighted_identity=1;coverage=1.0;sequence_ID=1.0;extra_copy_number=0;copy_num_ID=3c825d4f-7d42-4855-b715-313c49bbc9e9_0
CM058246.1	Liftoff	pseudogene	91759330	91760313	.	-	.	ID=gene-Gm18537;Dbxref=GeneID:100417334,MGI:MGI:5010722;Name=Gm18537;description=predicted gene%2C 18537;gbkey=Gene;gene=Gm18537;gene_biotype=pseudogene;pseudo=true;coverage=1.0;sequence_ID=1.0;extra_copy_number=0;copy_num_ID=gene-Gm18537_0
CM058246.1	Liftoff	gene	91777971	91798059	.	+	.	ID=gene-Gm21284;Dbxref=GeneID:100861870,MGI:MGI:5434639;Name=Gm21284;description=predicted gene%2C 21284;gbkey=Gene;gene=Gm21284;gene_biotype=lncRNA;coverage=1.0;sequence_ID=1.0;extra_copy_number=0;copy_num_ID=gene-Gm21284_0
CM058246.1	Liftoff	lnc_RNA	91777971	91798059	.	+	.	ID=rna-NR_078345.1;Parent=gene-Gm21284;Dbxref=GeneID:100861870,GenBank:NR_078345.1,MGI:MGI:5434639;Name=NR_078345.1;gbkey=ncRNA;gene=Gm21284;product=predicted gene%2C 21284;transcript_id=NR_078345.1;extra_copy_number=0
CM058246.1	Liftoff	exon	91777971	91778106	.	+	.	ID=exon-NR_078345.1-1;Parent=rna-NR_078345.1;Dbxref=GeneID:100861870,GenBank:NR_078345.1,MGI:MGI:5434639;gbkey=ncRNA;gene=Gm21284;product=predicted gene%2C 21284;transcript_id=NR_078345.1;extra_copy_number=0
CM058246.1	Liftoff	exon	91785369	91785557	.	+	.	ID=exon-NR_078345.1-2;Parent=rna-NR_078345.1;Dbxref=GeneID:100861870,GenBank:NR_078345.1,MGI:MGI:5434639;gbkey=ncRNA;gene=Gm21284;product=predicted gene%2C 21284;transcript_id=NR_078345.1;extra_copy_number=0
CM058246.1	Liftoff	exon	91785997	91786123	.	+	.	ID=exon-NR_078345.1-3;Parent=rna-NR_078345.1;Dbxref=GeneID:100861870,GenBank:NR_078345.1,MGI:MGI:5434639;gbkey=ncRNA;gene=Gm21284;product=predicted gene%2C 21284;transcript_id=NR_078345.1;extra_copy_number=0
CM058246.1	Liftoff	exon	91789511	91789590	.	+	.	ID=exon-NR_078345.1-4;Parent=rna-NR_078345.1;Dbxref=GeneID:100861870,GenBank:NR_078345.1,MGI:MGI:5434639;gbkey=ncRNA;gene=Gm21284;product=predicted gene%2C 21284;transcript_id=NR_078345.1;extra_copy_number=0
CM058246.1	Liftoff	exon	91789954	91790031	.	+	.	ID=exon-NR_078345.1-5;Parent=rna-NR_078345.1;Dbxref=GeneID:100861870,GenBank:NR_078345.1,MGI:MGI:5434639;gbkey=ncRNA;gene=Gm21284;product=predicted gene%2C 21284;transcript_id=NR_078345.1;extra_copy_number=0
CM058246.1	Liftoff	exon	91792563	91792707	.	+	.	ID=exon-NR_078345.1-6;Parent=rna-NR_078345.1;Dbxref=GeneID:100861870,GenBank:NR_078345.1,MGI:MGI:5434639;gbkey=ncRNA;gene=Gm21284;product=predicted gene%2C 21284;transcript_id=NR_078345.1;extra_copy_number=0
CM058246.1	Liftoff	exon	91793487	91793575	.	+	.	ID=exon-NR_078345.1-7;Parent=rna-NR_078345.1;Dbxref=GeneID:100861870,GenBank:NR_078345.1,MGI:MGI:5434639;gbkey=ncRNA;gene=Gm21284;product=predicted gene%2C 21284;transcript_id=NR_078345.1;extra_copy_number=0
CM058246.1	Liftoff	exon	91795165	91798059	.	+	.	ID=exon-NR_078345.1-8;Parent=rna-NR_078345.1;Dbxref=GeneID:100861870,GenBank:NR_078345.1,MGI:MGI:5434639;gbkey=ncRNA;gene=Gm21284;product=predicted gene%2C 21284;transcript_id=NR_078345.1;extra_copy_number=0
CM058246.1	Liftoff	match	91810590	91811783	.	+	.	ID=9c7c41ad-6227-4ae7-b4c0-a1c73d262dd0;Target=NG_020695.1 1 1194 -;assembly_bases_aln=1194;assembly_bases_seq=1194;bit_score=2223.15;blast_aligner=1;blast_score=1194;common_component=0;e_value=0;filter_score=0;for_remapping=2;gap_count=0;hsp_percent_coverage=100;matchable_bases=1194;matched_bases=1194;num_ident=1194;num_mismatch=0;pct_coverage=100;pct_coverage_hiqual=100;pct_identity_gap=100;pct_identity_gapopen_only=100;pct_identity_ungap=100;rank=1;weighted_identity=1;coverage=1.0;sequence_ID=1.0;extra_copy_number=0;copy_num_ID=9c7c41ad-6227-4ae7-b4c0-a1c73d262dd0_0
CM058246.1	Liftoff	pseudogene	91810690	91811683	.	-	.	ID=gene-Gm7424;Dbxref=GeneID:664956,MGI:MGI:3644728;Name=Gm7424;description=predicted gene 7424;gbkey=Gene;gene=Gm7424;gene_biotype=pseudogene;gene_synonym=EG664956;pseudo=true;coverage=1.0;sequence_ID=1.0;extra_copy_number=0;copy_num_ID=gene-Gm7424_0
CM058246.1	Liftoff	gene	91823811	91823951	.	+	.	ID=gene-LOC115490483;Dbxref=GeneID:115490483;Name=LOC115490483;description=small nucleolar RNA SNORA48;gbkey=Gene;gene=LOC115490483;gene_biotype=snoRNA;coverage=1.0;sequence_ID=1.0;extra_copy_number=0;copy_num_ID=gene-LOC115490483_0
CM058246.1	Liftoff	snoRNA	91823811	91823951	.	+	.	ID=rna-XR_004933905.1;Parent=gene-LOC115490483;Dbxref=GeneID:115490483,RFAM:RF00554,GenBank:XR_004933905.1;Name=XR_004933905.1;gbkey=ncRNA;gene=LOC115490483;inference=COORDINATES: profile:INFERNAL:1.1.1;product=small nucleolar RNA SNORA48;transcript_id=XR_004933905.1;extra_copy_number=0
CM058246.1	Liftoff	exon	91823811	91823951	.	+	.	ID=exon-XR_004933905.1-1;Parent=rna-XR_004933905.1;Dbxref=GeneID:115490483,RFAM:RF00554,GenBank:XR_004933905.1;gbkey=ncRNA;gene=LOC115490483;inference=COORDINATES: profile:INFERNAL:1.1.1;product=small nucleolar RNA SNORA48;transcript_id=XR_004933905.1;extra_copy_number=0
CM058246.1	Liftoff	gene	91854489	91866069	.	-	.	ID=gene-Clec4f;Dbxref=GeneID:51811,MGI:MGI:1859834;Name=Clec4f;description=C-type lectin domain family 4%2C member f;gbkey=Gene;gene=Clec4f;gene_biotype=protein_coding;gene_synonym=Clecsf13,Kclr,KUCR_MOUSE;coverage=1.0;sequence_ID=0.999;valid_ORFs=2;extra_copy_number=0;copy_num_ID=gene-Clec4f_0
CM058246.1	Liftoff	mRNA	91854489	91866069	.	-	.	ID=rna-NM_016751.3;Parent=gene-Clec4f;Dbxref=GeneID:51811,GenBank:NM_016751.3,MGI:MGI:1859834;Name=NM_016751.3;gbkey=mRNA;gene=Clec4f;product=C-type lectin domain family 4%2C member f;tag=RefSeq Select;transcript_id=NM_016751.3;matches_ref_protein=True;valid_ORF=True;extra_copy_number=0
CM058246.1	Liftoff	exon	91854489	91855317	.	-	.	ID=exon-NM_016751.3-7;Parent=rna-NM_016751.3;Dbxref=GeneID:51811,GenBank:NM_016751.3,MGI:MGI:1859834;gbkey=mRNA;gene=Clec4f;product=C-type lectin domain family 4%2C member f;tag=RefSeq Select;transcript_id=NM_016751.3;extra_copy_number=0
CM058246.1	Liftoff	exon	91855843	91855961	.	-	.	ID=exon-NM_016751.3-6;Parent=rna-NM_016751.3;Dbxref=GeneID:51811,GenBank:NM_016751.3,MGI:MGI:1859834;gbkey=mRNA;gene=Clec4f;product=C-type lectin domain family 4%2C member f;tag=RefSeq Select;transcript_id=NM_016751.3;extra_copy_number=0
CM058246.1	Liftoff	exon	91856735	91856886	.	-	.	ID=exon-NM_016751.3-5;Parent=rna-NM_016751.3;Dbxref=GeneID:51811,GenBank:NM_016751.3,MGI:MGI:1859834;gbkey=mRNA;gene=Clec4f;product=C-type lectin domain family 4%2C member f;tag=RefSeq Select;transcript_id=NM_016751.3;extra_copy_number=0
CM058246.1	Liftoff	exon	91862308	91863249	.	-	.	ID=exon-NM_016751.3-4;Parent=rna-NM_016751.3;Dbxref=GeneID:51811,GenBank:NM_016751.3,MGI:MGI:1859834;gbkey=mRNA;gene=Clec4f;product=C-type lectin domain family 4%2C member f;tag=RefSeq Select;transcript_id=NM_016751.3;extra_copy_number=0
CM058246.1	Liftoff	exon	91864636	91864716	.	-	.	ID=exon-NM_016751.3-3;Parent=rna-NM_016751.3;Dbxref=GeneID:51811,GenBank:NM_016751.3,MGI:MGI:1859834;gbkey=mRNA;gene=Clec4f;product=C-type lectin domain family 4%2C member f;tag=RefSeq Select;transcript_id=NM_016751.3;extra_copy_number=0
CM058246.1	Liftoff	exon	91865011	91865127	.	-	.	ID=exon-NM_016751.3-2;Parent=rna-NM_016751.3;Dbxref=GeneID:51811,GenBank:NM_016751.3,MGI:MGI:1859834;gbkey=mRNA;gene=Clec4f;product=C-type lectin domain family 4%2C member f;tag=RefSeq Select;transcript_id=NM_016751.3;extra_copy_number=0
CM058246.1	Liftoff	exon	91865910	91866069	.	-	.	ID=exon-NM_016751.3-1;Parent=rna-NM_016751.3;Dbxref=GeneID:51811,GenBank:NM_016751.3,MGI:MGI:1859834;gbkey=mRNA;gene=Clec4f;product=C-type lectin domain family 4%2C member f;tag=RefSeq Select;transcript_id=NM_016751.3;extra_copy_number=0
CM058246.1	Liftoff	CDS	91855158	91855317	.	-	.	ID=cds-NP_058031.2;Parent=rna-NM_016751.3;Dbxref=CCDS:CCDS20281.1,GeneID:51811,GenBank:NP_058031.2,MGI:MGI:1859834;Name=NP_058031.2;gbkey=CDS;gene=Clec4f;product=C-type lectin domain family 4 member F;protein_id=NP_058031.2;tag=RefSeq Select;extra_copy_number=0
CM058246.1	Liftoff	CDS	91855843	91855961	.	-	.	ID=cds-NP_058031.2;Parent=rna-NM_016751.3;Dbxref=CCDS:CCDS20281.1,GeneID:51811,GenBank:NP_058031.2,MGI:MGI:1859834;Name=NP_058031.2;gbkey=CDS;gene=Clec4f;product=C-type lectin domain family 4 member F;protein_id=NP_058031.2;tag=RefSeq Select;extra_copy_number=0
CM058246.1	Liftoff	CDS	91856735	91856886	.	-	.	ID=cds-NP_058031.2;Parent=rna-NM_016751.3;Dbxref=CCDS:CCDS20281.1,GeneID:51811,GenBank:NP_058031.2,MGI:MGI:1859834;Name=NP_058031.2;gbkey=CDS;gene=Clec4f;product=C-type lectin domain family 4 member F;protein_id=NP_058031.2;tag=RefSeq Select;extra_copy_number=0
CM058246.1	Liftoff	CDS	91862308	91863249	.	-	.	ID=cds-NP_058031.2;Parent=rna-NM_016751.3;Dbxref=CCDS:CCDS20281.1,GeneID:51811,GenBank:NP_058031.2,MGI:MGI:1859834;Name=NP_058031.2;gbkey=CDS;gene=Clec4f;product=C-type lectin domain family 4 member F;protein_id=NP_058031.2;tag=RefSeq Select;extra_copy_number=0
CM058246.1	Liftoff	CDS	91864636	91864716	.	-	.	ID=cds-NP_058031.2;Parent=rna-NM_016751.3;Dbxref=CCDS:CCDS20281.1,GeneID:51811,GenBank:NP_058031.2,MGI:MGI:1859834;Name=NP_058031.2;gbkey=CDS;gene=Clec4f;product=C-type lectin domain family 4 member F;protein_id=NP_058031.2;tag=RefSeq Select;extra_copy_number=0
CM058246.1	Liftoff	CDS	91865011	91865127	.	-	.	ID=cds-NP_058031.2;Parent=rna-NM_016751.3;Dbxref=CCDS:CCDS20281.1,GeneID:51811,GenBank:NP_058031.2,MGI:MGI:1859834;Name=NP_058031.2;gbkey=CDS;gene=Clec4f;product=C-type lectin domain family 4 member F;protein_id=NP_058031.2;tag=RefSeq Select;extra_copy_number=0
CM058246.1	Liftoff	CDS	91865910	91865985	.	-	.	ID=cds-NP_058031.2;Parent=rna-NM_016751.3;Dbxref=CCDS:CCDS20281.1,GeneID:51811,GenBank:NP_058031.2,MGI:MGI:1859834;Name=NP_058031.2;gbkey=CDS;gene=Clec4f;product=C-type lectin domain family 4 member F;protein_id=NP_058031.2;tag=RefSeq Select;extra_copy_number=0
CM058246.1	Liftoff	mRNA	91854963	91864629	.	-	.	ID=rna-XM_036166277.1;Parent=gene-Clec4f;Dbxref=GeneID:51811,GenBank:XM_036166277.1,MGI:MGI:1859834;Name=XM_036166277.1;gbkey=mRNA;gene=Clec4f;model_evidence=Supporting evidence includes similarity to: 6 ESTs%2C 3 Proteins%2C 26 long SRA reads%2C and 100%25 coverage of the annotated genomic feature by RNAseq alignments%2C including 2 samples with support for all annotated introns;product=C-type lectin domain family 4%2C member f%2C transcript variant X1;transcript_id=XM_036166277.1;matches_ref_protein=True;valid_ORF=True;extra_copy_number=0
CM058246.1	Liftoff	exon	91854963	91855317	.	-	.	ID=exon-XM_036166277.1-5;Parent=rna-XM_036166277.1;Dbxref=GeneID:51811,GenBank:XM_036166277.1,MGI:MGI:1859834;gbkey=mRNA;gene=Clec4f;product=C-type lectin domain family 4%2C member f%2C transcript variant X1;transcript_id=XM_036166277.1;extra_copy_number=0
CM058246.1	Liftoff	exon	91855843	91855961	.	-	.	ID=exon-XM_036166277.1-4;Parent=rna-XM_036166277.1;Dbxref=GeneID:51811,GenBank:XM_036166277.1,MGI:MGI:1859834;gbkey=mRNA;gene=Clec4f;product=C-type lectin domain family 4%2C member f%2C transcript variant X1;transcript_id=XM_036166277.1;extra_copy_number=0
CM058246.1	Liftoff	exon	91856735	91856886	.	-	.	ID=exon-XM_036166277.1-3;Parent=rna-XM_036166277.1;Dbxref=GeneID:51811,GenBank:XM_036166277.1,MGI:MGI:1859834;gbkey=mRNA;gene=Clec4f;product=C-type lectin domain family 4%2C member f%2C transcript variant X1;transcript_id=XM_036166277.1;extra_copy_number=0
CM058246.1	Liftoff	exon	91862308	91863249	.	-	.	ID=exon-XM_036166277.1-2;Parent=rna-XM_036166277.1;Dbxref=GeneID:51811,GenBank:XM_036166277.1,MGI:MGI:1859834;gbkey=mRNA;gene=Clec4f;product=C-type lectin domain family 4%2C member f%2C transcript variant X1;transcript_id=XM_036166277.1;extra_copy_number=0
CM058246.1	Liftoff	exon	91863619	91864629	.	-	.	ID=exon-XM_036166277.1-1;Parent=rna-XM_036166277.1;Dbxref=GeneID:51811,GenBank:XM_036166277.1,MGI:MGI:1859834;gbkey=mRNA;gene=Clec4f;product=C-type lectin domain family 4%2C member f%2C transcript variant X1;transcript_id=XM_036166277.1;extra_copy_number=0
CM058246.1	Liftoff	CDS	91855158	91855317	.	-	.	ID=cds-XP_036022170.1;Parent=rna-XM_036166277.1;Dbxref=GeneID:51811,GenBank:XP_036022170.1,MGI:MGI:1859834;Name=XP_036022170.1;gbkey=CDS;gene=Clec4f;product=C-type lectin domain family 4 member F isoform X1;protein_id=XP_036022170.1;extra_copy_number=0
CM058246.1	Liftoff	CDS	91855843	91855961	.	-	.	ID=cds-XP_036022170.1;Parent=rna-XM_036166277.1;Dbxref=GeneID:51811,GenBank:XP_036022170.1,MGI:MGI:1859834;Name=XP_036022170.1;gbkey=CDS;gene=Clec4f;product=C-type lectin domain family 4 member F isoform X1;protein_id=XP_036022170.1;extra_copy_number=0
CM058246.1	Liftoff	CDS	91856735	91856886	.	-	.	ID=cds-XP_036022170.1;Parent=rna-XM_036166277.1;Dbxref=GeneID:51811,GenBank:XP_036022170.1,MGI:MGI:1859834;Name=XP_036022170.1;gbkey=CDS;gene=Clec4f;product=C-type lectin domain family 4 member F isoform X1;protein_id=XP_036022170.1;extra_copy_number=0
CM058246.1	Liftoff	CDS	91862308	91863220	.	-	.	ID=cds-XP_036022170.1;Parent=rna-XM_036166277.1;Dbxref=GeneID:51811,GenBank:XP_036022170.1,MGI:MGI:1859834;Name=XP_036022170.1;gbkey=CDS;gene=Clec4f;product=C-type lectin domain family 4 member F isoform X1;protein_id=XP_036022170.1;extra_copy_number=0
CM058246.1	Liftoff	gene	91881162	91887812	.	-	.	ID=gene-Cd207;Dbxref=GeneID:246278,MGI:MGI:2180021;Name=Cd207;description=CD207 antigen;gbkey=Gene;gene=Cd207;gene_biotype=protein_coding;coverage=1.0;sequence_ID=1.0;valid_ORFs=2;extra_copy_number=0;copy_num_ID=gene-Cd207_0
CM058246.1	Liftoff	mRNA	91881162	91887812	.	-	.	ID=rna-NM_144943.3;Parent=gene-Cd207;Dbxref=GeneID:246278,GenBank:NM_144943.3,MGI:MGI:2180021;Name=NM_144943.3;gbkey=mRNA;gene=Cd207;product=CD207 antigen;tag=RefSeq Select;transcript_id=NM_144943.3;matches_ref_protein=True;valid_ORF=True;extra_copy_number=0
CM058246.1	Liftoff	exon	91881162	91881788	.	-	.	ID=exon-NM_144943.3-6;Parent=rna-NM_144943.3;Dbxref=GeneID:246278,GenBank:NM_144943.3,MGI:MGI:2180021;gbkey=mRNA;gene=Cd207;product=CD207 antigen;tag=RefSeq Select;transcript_id=NM_144943.3;extra_copy_number=0
CM058246.1	Liftoff	exon	91882712	91882830	.	-	.	ID=exon-NM_144943.3-5;Parent=rna-NM_144943.3;Dbxref=GeneID:246278,GenBank:NM_144943.3,MGI:MGI:2180021;gbkey=mRNA;gene=Cd207;product=CD207 antigen;tag=RefSeq Select;transcript_id=NM_144943.3;extra_copy_number=0
CM058246.1	Liftoff	exon	91884201	91884352	.	-	.	ID=exon-NM_144943.3-4;Parent=rna-NM_144943.3;Dbxref=GeneID:246278,GenBank:NM_144943.3,MGI:MGI:2180021;gbkey=mRNA;gene=Cd207;product=CD207 antigen;tag=RefSeq Select;transcript_id=NM_144943.3;extra_copy_number=0
CM058246.1	Liftoff	exon	91885528	91885902	.	-	.	ID=exon-NM_144943.3-3;Parent=rna-NM_144943.3;Dbxref=GeneID:246278,GenBank:NM_144943.3,MGI:MGI:2180021;gbkey=mRNA;gene=Cd207;product=CD207 antigen;tag=RefSeq Select;transcript_id=NM_144943.3;extra_copy_number=0
CM058246.1	Liftoff	exon	91887464	91887580	.	-	.	ID=exon-NM_144943.3-2;Parent=rna-NM_144943.3;Dbxref=GeneID:246278,GenBank:NM_144943.3,MGI:MGI:2180021;gbkey=mRNA;gene=Cd207;product=CD207 antigen;tag=RefSeq Select;transcript_id=NM_144943.3;extra_copy_number=0
CM058246.1	Liftoff	exon	91887673	91887812	.	-	.	ID=exon-NM_144943.3-1;Parent=rna-NM_144943.3;Dbxref=GeneID:246278,GenBank:NM_144943.3,MGI:MGI:2180021;gbkey=mRNA;gene=Cd207;product=CD207 antigen;tag=RefSeq Select;transcript_id=NM_144943.3;extra_copy_number=0
CM058246.1	Liftoff	CDS	91881638	91881788	.	-	.	ID=cds-NP_659192.2;Parent=rna-NM_144943.3;Dbxref=CCDS:CCDS39534.1,GeneID:246278,GenBank:NP_659192.2,MGI:MGI:2180021;Name=NP_659192.2;gbkey=CDS;gene=Cd207;product=C-type lectin domain family 4 member K;protein_id=NP_659192.2;tag=RefSeq Select;extra_copy_number=0
CM058246.1	Liftoff	CDS	91882712	91882830	.	-	.	ID=cds-NP_659192.2;Parent=rna-NM_144943.3;Dbxref=CCDS:CCDS39534.1,GeneID:246278,GenBank:NP_659192.2,MGI:MGI:2180021;Name=NP_659192.2;gbkey=CDS;gene=Cd207;product=C-type lectin domain family 4 member K;protein_id=NP_659192.2;tag=RefSeq Select;extra_copy_number=0
CM058246.1	Liftoff	CDS	91884201	91884352	.	-	.	ID=cds-NP_659192.2;Parent=rna-NM_144943.3;Dbxref=CCDS:CCDS39534.1,GeneID:246278,GenBank:NP_659192.2,MGI:MGI:2180021;Name=NP_659192.2;gbkey=CDS;gene=Cd207;product=C-type lectin domain family 4 member K;protein_id=NP_659192.2;tag=RefSeq Select;extra_copy_number=0
CM058246.1	Liftoff	CDS	91885528	91885902	.	-	.	ID=cds-NP_659192.2;Parent=rna-NM_144943.3;Dbxref=CCDS:CCDS39534.1,GeneID:246278,GenBank:NP_659192.2,MGI:MGI:2180021;Name=NP_659192.2;gbkey=CDS;gene=Cd207;product=C-type lectin domain family 4 member K;protein_id=NP_659192.2;tag=RefSeq Select;extra_copy_number=0
CM058246.1	Liftoff	CDS	91887464	91887580	.	-	.	ID=cds-NP_659192.2;Parent=rna-NM_144943.3;Dbxref=CCDS:CCDS39534.1,GeneID:246278,GenBank:NP_659192.2,MGI:MGI:2180021;Name=NP_659192.2;gbkey=CDS;gene=Cd207;product=C-type lectin domain family 4 member K;protein_id=NP_659192.2;tag=RefSeq Select;extra_copy_number=0
CM058246.1	Liftoff	CDS	91887673	91887754	.	-	.	ID=cds-NP_659192.2;Parent=rna-NM_144943.3;Dbxref=CCDS:CCDS39534.1,GeneID:246278,GenBank:NP_659192.2,MGI:MGI:2180021;Name=NP_659192.2;gbkey=CDS;gene=Cd207;product=C-type lectin domain family 4 member K;protein_id=NP_659192.2;tag=RefSeq Select;extra_copy_number=0
CM058246.1	Liftoff	mRNA	91881162	91887794	.	-	.	ID=rna-XM_006506139.2;Parent=gene-Cd207;Dbxref=GeneID:246278,GenBank:XM_006506139.2,MGI:MGI:2180021;Name=XM_006506139.2;gbkey=mRNA;gene=Cd207;model_evidence=Supporting evidence includes similarity to: 3 ESTs%2C 1 long SRA read%2C and 100%25 coverage of the annotated genomic feature by RNAseq alignments%2C including 5 samples with support for all annotated introns;product=CD207 antigen%2C transcript variant X1;transcript_id=XM_006506139.2;matches_ref_protein=True;valid_ORF=True;extra_copy_number=0
CM058246.1	Liftoff	exon	91881162	91881788	.	-	.	ID=exon-XM_006506139.2-6;Parent=rna-XM_006506139.2;Dbxref=GeneID:246278,GenBank:XM_006506139.2,MGI:MGI:2180021;gbkey=mRNA;gene=Cd207;product=CD207 antigen%2C transcript variant X1;transcript_id=XM_006506139.2;extra_copy_number=0
CM058246.1	Liftoff	exon	91882712	91882827	.	-	.	ID=exon-XM_006506139.2-5;Parent=rna-XM_006506139.2;Dbxref=GeneID:246278,GenBank:XM_006506139.2,MGI:MGI:2180021;gbkey=mRNA;gene=Cd207;product=CD207 antigen%2C transcript variant X1;transcript_id=XM_006506139.2;extra_copy_number=0
CM058246.1	Liftoff	exon	91884201	91884352	.	-	.	ID=exon-XM_006506139.2-4;Parent=rna-XM_006506139.2;Dbxref=GeneID:246278,GenBank:XM_006506139.2,MGI:MGI:2180021;gbkey=mRNA;gene=Cd207;product=CD207 antigen%2C transcript variant X1;transcript_id=XM_006506139.2;extra_copy_number=0
CM058246.1	Liftoff	exon	91885528	91885902	.	-	.	ID=exon-XM_006506139.2-3;Parent=rna-XM_006506139.2;Dbxref=GeneID:246278,GenBank:XM_006506139.2,MGI:MGI:2180021;gbkey=mRNA;gene=Cd207;product=CD207 antigen%2C transcript variant X1;transcript_id=XM_006506139.2;extra_copy_number=0
CM058246.1	Liftoff	exon	91887464	91887580	.	-	.	ID=exon-XM_006506139.2-2;Parent=rna-XM_006506139.2;Dbxref=GeneID:246278,GenBank:XM_006506139.2,MGI:MGI:2180021;gbkey=mRNA;gene=Cd207;product=CD207 antigen%2C transcript variant X1;transcript_id=XM_006506139.2;extra_copy_number=0
CM058246.1	Liftoff	exon	91887673	91887794	.	-	.	ID=exon-XM_006506139.2-1;Parent=rna-XM_006506139.2;Dbxref=GeneID:246278,GenBank:XM_006506139.2,MGI:MGI:2180021;gbkey=mRNA;gene=Cd207;product=CD207 antigen%2C transcript variant X1;transcript_id=XM_006506139.2;extra_copy_number=0
CM058246.1	Liftoff	CDS	91881638	91881788	.	-	.	ID=cds-XP_006506202.1;Parent=rna-XM_006506139.2;Dbxref=GeneID:246278,GenBank:XP_006506202.1,MGI:MGI:2180021;Name=XP_006506202.1;gbkey=CDS;gene=Cd207;product=C-type lectin domain family 4 member K isoform X1;protein_id=XP_006506202.1;extra_copy_number=0
CM058246.1	Liftoff	CDS	91882712	91882827	.	-	.	ID=cds-XP_006506202.1;Parent=rna-XM_006506139.2;Dbxref=GeneID:246278,GenBank:XP_006506202.1,MGI:MGI:2180021;Name=XP_006506202.1;gbkey=CDS;gene=Cd207;product=C-type lectin domain family 4 member K isoform X1;protein_id=XP_006506202.1;extra_copy_number=0
CM058246.1	Liftoff	CDS	91884201	91884352	.	-	.	ID=cds-XP_006506202.1;Parent=rna-XM_006506139.2;Dbxref=GeneID:246278,GenBank:XP_006506202.1,MGI:MGI:2180021;Name=XP_006506202.1;gbkey=CDS;gene=Cd207;product=C-type lectin domain family 4 member K isoform X1;protein_id=XP_006506202.1;extra_copy_number=0
CM058246.1	Liftoff	CDS	91885528	91885902	.	-	.	ID=cds-XP_006506202.1;Parent=rna-XM_006506139.2;Dbxref=GeneID:246278,GenBank:XP_006506202.1,MGI:MGI:2180021;Name=XP_006506202.1;gbkey=CDS;gene=Cd207;product=C-type lectin domain family 4 member K isoform X1;protein_id=XP_006506202.1;extra_copy_number=0
CM058246.1	Liftoff	CDS	91887464	91887580	.	-	.	ID=cds-XP_006506202.1;Parent=rna-XM_006506139.2;Dbxref=GeneID:246278,GenBank:XP_006506202.1,MGI:MGI:2180021;Name=XP_006506202.1;gbkey=CDS;gene=Cd207;product=C-type lectin domain family 4 member K isoform X1;protein_id=XP_006506202.1;extra_copy_number=0
CM058246.1	Liftoff	CDS	91887673	91887754	.	-	.	ID=cds-XP_006506202.1;Parent=rna-XM_006506139.2;Dbxref=GeneID:246278,GenBank:XP_006506202.1,MGI:MGI:2180021;Name=XP_006506202.1;gbkey=CDS;gene=Cd207;product=C-type lectin domain family 4 member K isoform X1;protein_id=XP_006506202.1;extra_copy_number=0
CM058246.1	Liftoff	gene	91902763	91922167	.	-	.	ID=gene-Vax2os;Dbxref=GeneID:574519,MGI:MGI:3583301;Name=Vax2os;description=ventral anterior homeobox 2%2C opposite strand;gbkey=Gene;gene=Vax2os;gene_biotype=lncRNA;gene_synonym=Vas2os,Vax2os1,Vax2os2;coverage=1.0;sequence_ID=1.0;extra_copy_number=0;copy_num_ID=gene-Vax2os_0
CM058246.1	Liftoff	lnc_RNA	91902763	91922167	.	-	.	ID=rna-NR_002871.2;Parent=gene-Vax2os;Dbxref=GeneID:574519,GenBank:NR_002871.2,MGI:MGI:3583301;Name=NR_002871.2;gbkey=ncRNA;gene=Vax2os;product=ventral anterior homeobox 2%2C opposite strand%2C transcript variant 2;transcript_id=NR_002871.2;extra_copy_number=0
CM058246.1	Liftoff	exon	91902763	91903425	.	-	.	ID=exon-NR_002871.2-6;Parent=rna-NR_002871.2;Dbxref=GeneID:574519,GenBank:NR_002871.2,MGI:MGI:3583301;gbkey=ncRNA;gene=Vax2os;product=ventral anterior homeobox 2%2C opposite strand%2C transcript variant 2;transcript_id=NR_002871.2;extra_copy_number=0
CM058246.1	Liftoff	exon	91904311	91904432	.	-	.	ID=exon-NR_002871.2-5;Parent=rna-NR_002871.2;Dbxref=GeneID:574519,GenBank:NR_002871.2,MGI:MGI:3583301;gbkey=ncRNA;gene=Vax2os;product=ventral anterior homeobox 2%2C opposite strand%2C transcript variant 2;transcript_id=NR_002871.2;extra_copy_number=0
CM058246.1	Liftoff	exon	91905544	91905915	.	-	.	ID=exon-NR_002871.2-4;Parent=rna-NR_002871.2;Dbxref=GeneID:574519,GenBank:NR_002871.2,MGI:MGI:3583301;gbkey=ncRNA;gene=Vax2os;product=ventral anterior homeobox 2%2C opposite strand%2C transcript variant 2;transcript_id=NR_002871.2;extra_copy_number=0
CM058246.1	Liftoff	exon	91906939	91907027	.	-	.	ID=exon-NR_002871.2-3;Parent=rna-NR_002871.2;Dbxref=GeneID:574519,GenBank:NR_002871.2,MGI:MGI:3583301;gbkey=ncRNA;gene=Vax2os;product=ventral anterior homeobox 2%2C opposite strand%2C transcript variant 2;transcript_id=NR_002871.2;extra_copy_number=0
CM058246.1	Liftoff	exon	91920700	91920791	.	-	.	ID=exon-NR_002871.2-2;Parent=rna-NR_002871.2;Dbxref=GeneID:574519,GenBank:NR_002871.2,MGI:MGI:3583301;gbkey=ncRNA;gene=Vax2os;product=ventral anterior homeobox 2%2C opposite strand%2C transcript variant 2;transcript_id=NR_002871.2;extra_copy_number=0
CM058246.1	Liftoff	exon	91922069	91922167	.	-	.	ID=exon-NR_002871.2-1;Parent=rna-NR_002871.2;Dbxref=GeneID:574519,GenBank:NR_002871.2,MGI:MGI:3583301;gbkey=ncRNA;gene=Vax2os;product=ventral anterior homeobox 2%2C opposite strand%2C transcript variant 2;transcript_id=NR_002871.2;extra_copy_number=0
CM058246.1	Liftoff	lnc_RNA	91912089	91920791	.	-	.	ID=rna-NR_075094.2;Parent=gene-Vax2os;Dbxref=GeneID:574519,GenBank:NR_075094.2,MGI:MGI:3583301;Name=NR_075094.2;gbkey=ncRNA;gene=Vax2os;product=ventral anterior homeobox 2%2C opposite strand%2C transcript variant 1;transcript_id=NR_075094.2;extra_copy_number=0
CM058246.1	Liftoff	exon	91912089	91912262	.	-	.	ID=exon-NR_075094.2-3;Parent=rna-NR_075094.2;Dbxref=GeneID:574519,GenBank:NR_075094.2,MGI:MGI:3583301;gbkey=ncRNA;gene=Vax2os;product=ventral anterior homeobox 2%2C opposite strand%2C transcript variant 1;transcript_id=NR_075094.2;extra_copy_number=0
CM058246.1	Liftoff	exon	91912387	91913983	.	-	.	ID=exon-NR_075094.2-2;Parent=rna-NR_075094.2;Dbxref=GeneID:574519,GenBank:NR_075094.2,MGI:MGI:3583301;gbkey=ncRNA;gene=Vax2os;product=ventral anterior homeobox 2%2C opposite strand%2C transcript variant 1;transcript_id=NR_075094.2;extra_copy_number=0
CM058246.1	Liftoff	exon	91920700	91920791	.	-	.	ID=exon-NR_075094.2-1;Parent=rna-NR_075094.2;Dbxref=GeneID:574519,GenBank:NR_075094.2,MGI:MGI:3583301;gbkey=ncRNA;gene=Vax2os;product=ventral anterior homeobox 2%2C opposite strand%2C transcript variant 1;transcript_id=NR_075094.2;extra_copy_number=0
CM058246.1	Liftoff	gene	91921205	91948279	.	+	.	ID=gene-Vax2;Dbxref=GeneID:24113,MGI:MGI:1346018;Name=Vax2;description=ventral anterior homeobox 2;gbkey=Gene;gene=Vax2;gene_biotype=protein_coding;gene_synonym=Dres93;coverage=1.0;sequence_ID=1.0;valid_ORFs=1;extra_copy_number=0;copy_num_ID=gene-Vax2_0
CM058246.1	Liftoff	mRNA	91921205	91948279	.	+	.	ID=rna-NM_011912.4;Parent=gene-Vax2;Dbxref=GeneID:24113,GenBank:NM_011912.4,MGI:MGI:1346018;Name=NM_011912.4;gbkey=mRNA;gene=Vax2;product=ventral anterior homeobox 2;tag=RefSeq Select;transcript_id=NM_011912.4;matches_ref_protein=True;valid_ORF=True;extra_copy_number=0
CM058246.1	Liftoff	exon	91921205	91921509	.	+	.	ID=exon-NM_011912.4-1;Parent=rna-NM_011912.4;Dbxref=GeneID:24113,GenBank:NM_011912.4,MGI:MGI:1346018;gbkey=mRNA;gene=Vax2;product=ventral anterior homeobox 2;tag=RefSeq Select;transcript_id=NM_011912.4;extra_copy_number=0
CM058246.1	Liftoff	exon	91943065	91943252	.	+	.	ID=exon-NM_011912.4-2;Parent=rna-NM_011912.4;Dbxref=GeneID:24113,GenBank:NM_011912.4,MGI:MGI:1346018;gbkey=mRNA;gene=Vax2;product=ventral anterior homeobox 2;tag=RefSeq Select;transcript_id=NM_011912.4;extra_copy_number=0
CM058246.1	Liftoff	exon	91947506	91948279	.	+	.	ID=exon-NM_011912.4-3;Parent=rna-NM_011912.4;Dbxref=GeneID:24113,GenBank:NM_011912.4,MGI:MGI:1346018;gbkey=mRNA;gene=Vax2;product=ventral anterior homeobox 2;tag=RefSeq Select;transcript_id=NM_011912.4;extra_copy_number=0
CM058246.1	Liftoff	CDS	91921263	91921509	.	+	.	ID=cds-NP_036042.1;Parent=rna-NM_011912.4;Dbxref=CCDS:CCDS20282.1,GeneID:24113,GenBank:NP_036042.1,MGI:MGI:1346018;Name=NP_036042.1;gbkey=CDS;gene=Vax2;product=ventral anterior homeobox 2;protein_id=NP_036042.1;tag=RefSeq Select;extra_copy_number=0
CM058246.1	Liftoff	CDS	91943065	91943252	.	+	.	ID=cds-NP_036042.1;Parent=rna-NM_011912.4;Dbxref=CCDS:CCDS20282.1,GeneID:24113,GenBank:NP_036042.1,MGI:MGI:1346018;Name=NP_036042.1;gbkey=CDS;gene=Vax2;product=ventral anterior homeobox 2;protein_id=NP_036042.1;tag=RefSeq Select;extra_copy_number=0
CM058246.1	Liftoff	CDS	91947506	91947949	.	+	.	ID=cds-NP_036042.1;Parent=rna-NM_011912.4;Dbxref=CCDS:CCDS20282.1,GeneID:24113,GenBank:NP_036042.1,MGI:MGI:1346018;Name=NP_036042.1;gbkey=CDS;gene=Vax2;product=ventral anterior homeobox 2;protein_id=NP_036042.1;tag=RefSeq Select;extra_copy_number=0
CM058246.1	Liftoff	gene	91922764	91929630	.	-	.	ID=gene-Gm32943;Dbxref=GeneID:102635663,MGI:MGI:5592102;Name=Gm32943;description=predicted gene%2C 32943;gbkey=Gene;gene=Gm32943;gene_biotype=lncRNA;coverage=1.0;sequence_ID=0.999;extra_copy_number=0;copy_num_ID=gene-Gm32943_0
CM058246.1	Liftoff	lnc_RNA	91922764	91924740	.	-	.	ID=rna-XR_004933687.1;Parent=gene-Gm32943;Dbxref=GeneID:102635663,GenBank:XR_004933687.1,MGI:MGI:5592102;Name=XR_004933687.1;gbkey=ncRNA;gene=Gm32943;model_evidence=Supporting evidence includes similarity to: 100%25 coverage of the annotated genomic feature by RNAseq alignments%2C including 1 sample with support for all annotated introns;product=predicted gene%2C 32943%2C transcript variant X1;transcript_id=XR_004933687.1;extra_copy_number=0
CM058246.1	Liftoff	exon	91922764	91922890	.	-	.	ID=exon-XR_004933687.1-3;Parent=rna-XR_004933687.1;Dbxref=GeneID:102635663,GenBank:XR_004933687.1,MGI:MGI:5592102;gbkey=ncRNA;gene=Gm32943;product=predicted gene%2C 32943%2C transcript variant X1;transcript_id=XR_004933687.1;extra_copy_number=0
CM058246.1	Liftoff	exon	91923026	91924235	.	-	.	ID=exon-XR_004933687.1-2;Parent=rna-XR_004933687.1;Dbxref=GeneID:102635663,GenBank:XR_004933687.1,MGI:MGI:5592102;gbkey=ncRNA;gene=Gm32943;product=predicted gene%2C 32943%2C transcript variant X1;transcript_id=XR_004933687.1;extra_copy_number=0
CM058246.1	Liftoff	exon	91924650	91924740	.	-	.	ID=exon-XR_004933687.1-1;Parent=rna-XR_004933687.1;Dbxref=GeneID:102635663,GenBank:XR_004933687.1,MGI:MGI:5592102;gbkey=ncRNA;gene=Gm32943;product=predicted gene%2C 32943%2C transcript variant X1;transcript_id=XR_004933687.1;extra_copy_number=0
CM058246.1	Liftoff	lnc_RNA	91922764	91929630	.	-	.	ID=rna-XR_004933688.1;Parent=gene-Gm32943;Dbxref=GeneID:102635663,GenBank:XR_004933688.1,MGI:MGI:5592102;Name=XR_004933688.1;gbkey=ncRNA;gene=Gm32943;model_evidence=Supporting evidence includes similarity to: 2 ESTs%2C 6 long SRA reads%2C and 93%25 coverage of the annotated genomic feature by RNAseq alignments%2C including 1 sample with support for all annotated introns;product=predicted gene%2C 32943%2C transcript variant X2;transcript_id=XR_004933688.1;extra_copy_number=0
CM058246.1	Liftoff	exon	91922764	91922890	.	-	.	ID=exon-XR_004933688.1-3;Parent=rna-XR_004933688.1;Dbxref=GeneID:102635663,GenBank:XR_004933688.1,MGI:MGI:5592102;gbkey=ncRNA;gene=Gm32943;product=predicted gene%2C 32943%2C transcript variant X2;transcript_id=XR_004933688.1;extra_copy_number=0
CM058246.1	Liftoff	exon	91923026	91923214	.	-	.	ID=exon-XR_004933688.1-2;Parent=rna-XR_004933688.1;Dbxref=GeneID:102635663,GenBank:XR_004933688.1,MGI:MGI:5592102;gbkey=ncRNA;gene=Gm32943;product=predicted gene%2C 32943%2C transcript variant X2;transcript_id=XR_004933688.1;extra_copy_number=0
CM058246.1	Liftoff	exon	91923739	91929630	.	-	.	ID=exon-XR_004933688.1-1;Parent=rna-XR_004933688.1;Dbxref=GeneID:102635663,GenBank:XR_004933688.1,MGI:MGI:5592102;gbkey=ncRNA;gene=Gm32943;product=predicted gene%2C 32943%2C transcript variant X2;transcript_id=XR_004933688.1;extra_copy_number=0
CM058246.1	Liftoff	pseudogene	91931266	91931362	.	+	.	ID=gene-Gm25054;Dbxref=GeneID:115490452,MGI:MGI:5454831;Name=Gm25054;description=predicted gene%2C 25054;gbkey=Gene;gene=Gm25054;gene_biotype=pseudogene;pseudo=true;coverage=1.0;sequence_ID=1.0;extra_copy_number=0;copy_num_ID=gene-Gm25054_0
CM058246.1	Liftoff	exon	91931266	91931362	.	+	.	ID=id-Gm25054;Parent=gene-Gm25054;Dbxref=GeneID:115490452,RFAM:RF00026,MGI:MGI:5454831;gbkey=exon;gene=Gm25054;inference=COORDINATES: profile:INFERNAL:1.1.1;pseudo=true;extra_copy_number=0
CM058246.1	Liftoff	gene	91952983	91968824	.	+	.	ID=gene-Atp6v1b1;Dbxref=GeneID:110935,MGI:MGI:103285;Name=Atp6v1b1;description=ATPase%2C H+ transporting%2C lysosomal V1 subunit B1;gbkey=Gene;gene=Atp6v1b1;gene_biotype=protein_coding;gene_synonym=Atp6b1,D630003L15,D630030L16Rik,D630039P21Rik,Vpp-3,Vpp3;coverage=1.0;sequence_ID=1.0;valid_ORFs=1;extra_copy_number=0;copy_num_ID=gene-Atp6v1b1_0
CM058246.1	Liftoff	mRNA	91952983	91968824	.	+	.	ID=rna-NM_134157.3;Parent=gene-Atp6v1b1;Dbxref=GeneID:110935,GenBank:NM_134157.3,MGI:MGI:103285;Name=NM_134157.3;gbkey=mRNA;gene=Atp6v1b1;product=ATPase%2C H+ transporting%2C lysosomal V1 subunit B1;tag=RefSeq Select;transcript_id=NM_134157.3;matches_ref_protein=True;valid_ORF=True;extra_copy_number=0
CM058246.1	Liftoff	exon	91952983	91953168	.	+	.	ID=exon-NM_134157.3-1;Parent=rna-NM_134157.3;Dbxref=GeneID:110935,GenBank:NM_134157.3,MGI:MGI:103285;gbkey=mRNA;gene=Atp6v1b1;product=ATPase%2C H+ transporting%2C lysosomal V1 subunit B1;tag=RefSeq Select;transcript_id=NM_134157.3;extra_copy_number=0
CM058246.1	Liftoff	exon	91959820	91959875	.	+	.	ID=exon-NM_134157.3-2;Parent=rna-NM_134157.3;Dbxref=GeneID:110935,GenBank:NM_134157.3,MGI:MGI:103285;gbkey=mRNA;gene=Atp6v1b1;product=ATPase%2C H+ transporting%2C lysosomal V1 subunit B1;tag=RefSeq Select;transcript_id=NM_134157.3;extra_copy_number=0
CM058246.1	Liftoff	exon	91962073	91962171	.	+	.	ID=exon-NM_134157.3-3;Parent=rna-NM_134157.3;Dbxref=GeneID:110935,GenBank:NM_134157.3,MGI:MGI:103285;gbkey=mRNA;gene=Atp6v1b1;product=ATPase%2C H+ transporting%2C lysosomal V1 subunit B1;tag=RefSeq Select;transcript_id=NM_134157.3;extra_copy_number=0
CM058246.1	Liftoff	exon	91962349	91962442	.	+	.	ID=exon-NM_134157.3-4;Parent=rna-NM_134157.3;Dbxref=GeneID:110935,GenBank:NM_134157.3,MGI:MGI:103285;gbkey=mRNA;gene=Atp6v1b1;product=ATPase%2C H+ transporting%2C lysosomal V1 subunit B1;tag=RefSeq Select;transcript_id=NM_134157.3;extra_copy_number=0
CM058246.1	Liftoff	exon	91962818	91962895	.	+	.	ID=exon-NM_134157.3-5;Parent=rna-NM_134157.3;Dbxref=GeneID:110935,GenBank:NM_134157.3,MGI:MGI:103285;gbkey=mRNA;gene=Atp6v1b1;product=ATPase%2C H+ transporting%2C lysosomal V1 subunit B1;tag=RefSeq Select;transcript_id=NM_134157.3;extra_copy_number=0
CM058246.1	Liftoff	exon	91963735	91963874	.	+	.	ID=exon-NM_134157.3-6;Parent=rna-NM_134157.3;Dbxref=GeneID:110935,GenBank:NM_134157.3,MGI:MGI:103285;gbkey=mRNA;gene=Atp6v1b1;product=ATPase%2C H+ transporting%2C lysosomal V1 subunit B1;tag=RefSeq Select;transcript_id=NM_134157.3;extra_copy_number=0
CM058246.1	Liftoff	exon	91964693	91964794	.	+	.	ID=exon-NM_134157.3-7;Parent=rna-NM_134157.3;Dbxref=GeneID:110935,GenBank:NM_134157.3,MGI:MGI:103285;gbkey=mRNA;gene=Atp6v1b1;product=ATPase%2C H+ transporting%2C lysosomal V1 subunit B1;tag=RefSeq Select;transcript_id=NM_134157.3;extra_copy_number=0
CM058246.1	Liftoff	exon	91965355	91965452	.	+	.	ID=exon-NM_134157.3-8;Parent=rna-NM_134157.3;Dbxref=GeneID:110935,GenBank:NM_134157.3,MGI:MGI:103285;gbkey=mRNA;gene=Atp6v1b1;product=ATPase%2C H+ transporting%2C lysosomal V1 subunit B1;tag=RefSeq Select;transcript_id=NM_134157.3;extra_copy_number=0
CM058246.1	Liftoff	exon	91966156	91966279	.	+	.	ID=exon-NM_134157.3-9;Parent=rna-NM_134157.3;Dbxref=GeneID:110935,GenBank:NM_134157.3,MGI:MGI:103285;gbkey=mRNA;gene=Atp6v1b1;product=ATPase%2C H+ transporting%2C lysosomal V1 subunit B1;tag=RefSeq Select;transcript_id=NM_134157.3;extra_copy_number=0
CM058246.1	Liftoff	exon	91966522	91966672	.	+	.	ID=exon-NM_134157.3-10;Parent=rna-NM_134157.3;Dbxref=GeneID:110935,GenBank:NM_134157.3,MGI:MGI:103285;gbkey=mRNA;gene=Atp6v1b1;product=ATPase%2C H+ transporting%2C lysosomal V1 subunit B1;tag=RefSeq Select;transcript_id=NM_134157.3;extra_copy_number=0
CM058246.1	Liftoff	exon	91966818	91966900	.	+	.	ID=exon-NM_134157.3-11;Parent=rna-NM_134157.3;Dbxref=GeneID:110935,GenBank:NM_134157.3,MGI:MGI:103285;gbkey=mRNA;gene=Atp6v1b1;product=ATPase%2C H+ transporting%2C lysosomal V1 subunit B1;tag=RefSeq Select;transcript_id=NM_134157.3;extra_copy_number=0
CM058246.1	Liftoff	exon	91967820	91967924	.	+	.	ID=exon-NM_134157.3-12;Parent=rna-NM_134157.3;Dbxref=GeneID:110935,GenBank:NM_134157.3,MGI:MGI:103285;gbkey=mRNA;gene=Atp6v1b1;product=ATPase%2C H+ transporting%2C lysosomal V1 subunit B1;tag=RefSeq Select;transcript_id=NM_134157.3;extra_copy_number=0
CM058246.1	Liftoff	exon	91968084	91968213	.	+	.	ID=exon-NM_134157.3-13;Parent=rna-NM_134157.3;Dbxref=GeneID:110935,GenBank:NM_134157.3,MGI:MGI:103285;gbkey=mRNA;gene=Atp6v1b1;product=ATPase%2C H+ transporting%2C lysosomal V1 subunit B1;tag=RefSeq Select;transcript_id=NM_134157.3;extra_copy_number=0
CM058246.1	Liftoff	exon	91968299	91968824	.	+	.	ID=exon-NM_134157.3-14;Parent=rna-NM_134157.3;Dbxref=GeneID:110935,GenBank:NM_134157.3,MGI:MGI:103285;gbkey=mRNA;gene=Atp6v1b1;product=ATPase%2C H+ transporting%2C lysosomal V1 subunit B1;tag=RefSeq Select;transcript_id=NM_134157.3;extra_copy_number=0
CM058246.1	Liftoff	CDS	91953051	91953168	.	+	.	ID=cds-NP_598918.1;Parent=rna-NM_134157.3;Dbxref=CCDS:CCDS20283.1,GeneID:110935,GenBank:NP_598918.1,MGI:MGI:103285;Name=NP_598918.1;gbkey=CDS;gene=Atp6v1b1;product=V-type proton ATPase subunit B%2C kidney isoform;protein_id=NP_598918.1;tag=RefSeq Select;extra_copy_number=0
CM058246.1	Liftoff	CDS	91959820	91959875	.	+	.	ID=cds-NP_598918.1;Parent=rna-NM_134157.3;Dbxref=CCDS:CCDS20283.1,GeneID:110935,GenBank:NP_598918.1,MGI:MGI:103285;Name=NP_598918.1;gbkey=CDS;gene=Atp6v1b1;product=V-type proton ATPase subunit B%2C kidney isoform;protein_id=NP_598918.1;tag=RefSeq Select;extra_copy_number=0
CM058246.1	Liftoff	CDS	91962073	91962171	.	+	.	ID=cds-NP_598918.1;Parent=rna-NM_134157.3;Dbxref=CCDS:CCDS20283.1,GeneID:110935,GenBank:NP_598918.1,MGI:MGI:103285;Name=NP_598918.1;gbkey=CDS;gene=Atp6v1b1;product=V-type proton ATPase subunit B%2C kidney isoform;protein_id=NP_598918.1;tag=RefSeq Select;extra_copy_number=0
CM058246.1	Liftoff	CDS	91962349	91962442	.	+	.	ID=cds-NP_598918.1;Parent=rna-NM_134157.3;Dbxref=CCDS:CCDS20283.1,GeneID:110935,GenBank:NP_598918.1,MGI:MGI:103285;Name=NP_598918.1;gbkey=CDS;gene=Atp6v1b1;product=V-type proton ATPase subunit B%2C kidney isoform;protein_id=NP_598918.1;tag=RefSeq Select;extra_copy_number=0
CM058246.1	Liftoff	CDS	91962818	91962895	.	+	.	ID=cds-NP_598918.1;Parent=rna-NM_134157.3;Dbxref=CCDS:CCDS20283.1,GeneID:110935,GenBank:NP_598918.1,MGI:MGI:103285;Name=NP_598918.1;gbkey=CDS;gene=Atp6v1b1;product=V-type proton ATPase subunit B%2C kidney isoform;protein_id=NP_598918.1;tag=RefSeq Select;extra_copy_number=0
CM058246.1	Liftoff	CDS	91963735	91963874	.	+	.	ID=cds-NP_598918.1;Parent=rna-NM_134157.3;Dbxref=CCDS:CCDS20283.1,GeneID:110935,GenBank:NP_598918.1,MGI:MGI:103285;Name=NP_598918.1;gbkey=CDS;gene=Atp6v1b1;product=V-type proton ATPase subunit B%2C kidney isoform;protein_id=NP_598918.1;tag=RefSeq Select;extra_copy_number=0
CM058246.1	Liftoff	CDS	91964693	91964794	.	+	.	ID=cds-NP_598918.1;Parent=rna-NM_134157.3;Dbxref=CCDS:CCDS20283.1,GeneID:110935,GenBank:NP_598918.1,MGI:MGI:103285;Name=NP_598918.1;gbkey=CDS;gene=Atp6v1b1;product=V-type proton ATPase subunit B%2C kidney isoform;protein_id=NP_598918.1;tag=RefSeq Select;extra_copy_number=0
CM058246.1	Liftoff	CDS	91965355	91965452	.	+	.	ID=cds-NP_598918.1;Parent=rna-NM_134157.3;Dbxref=CCDS:CCDS20283.1,GeneID:110935,GenBank:NP_598918.1,MGI:MGI:103285;Name=NP_598918.1;gbkey=CDS;gene=Atp6v1b1;product=V-type proton ATPase subunit B%2C kidney isoform;protein_id=NP_598918.1;tag=RefSeq Select;extra_copy_number=0
CM058246.1	Liftoff	CDS	91966156	91966279	.	+	.	ID=cds-NP_598918.1;Parent=rna-NM_134157.3;Dbxref=CCDS:CCDS20283.1,GeneID:110935,GenBank:NP_598918.1,MGI:MGI:103285;Name=NP_598918.1;gbkey=CDS;gene=Atp6v1b1;product=V-type proton ATPase subunit B%2C kidney isoform;protein_id=NP_598918.1;tag=RefSeq Select;extra_copy_number=0
CM058246.1	Liftoff	CDS	91966522	91966672	.	+	.	ID=cds-NP_598918.1;Parent=rna-NM_134157.3;Dbxref=CCDS:CCDS20283.1,GeneID:110935,GenBank:NP_598918.1,MGI:MGI:103285;Name=NP_598918.1;gbkey=CDS;gene=Atp6v1b1;product=V-type proton ATPase subunit B%2C kidney isoform;protein_id=NP_598918.1;tag=RefSeq Select;extra_copy_number=0
CM058246.1	Liftoff	CDS	91966818	91966900	.	+	.	ID=cds-NP_598918.1;Parent=rna-NM_134157.3;Dbxref=CCDS:CCDS20283.1,GeneID:110935,GenBank:NP_598918.1,MGI:MGI:103285;Name=NP_598918.1;gbkey=CDS;gene=Atp6v1b1;product=V-type proton ATPase subunit B%2C kidney isoform;protein_id=NP_598918.1;tag=RefSeq Select;extra_copy_number=0
CM058246.1	Liftoff	CDS	91967820	91967924	.	+	.	ID=cds-NP_598918.1;Parent=rna-NM_134157.3;Dbxref=CCDS:CCDS20283.1,GeneID:110935,GenBank:NP_598918.1,MGI:MGI:103285;Name=NP_598918.1;gbkey=CDS;gene=Atp6v1b1;product=V-type proton ATPase subunit B%2C kidney isoform;protein_id=NP_598918.1;tag=RefSeq Select;extra_copy_number=0
CM058246.1	Liftoff	CDS	91968084	91968213	.	+	.	ID=cds-NP_598918.1;Parent=rna-NM_134157.3;Dbxref=CCDS:CCDS20283.1,GeneID:110935,GenBank:NP_598918.1,MGI:MGI:103285;Name=NP_598918.1;gbkey=CDS;gene=Atp6v1b1;product=V-type proton ATPase subunit B%2C kidney isoform;protein_id=NP_598918.1;tag=RefSeq Select;extra_copy_number=0
CM058246.1	Liftoff	CDS	91968299	91968462	.	+	.	ID=cds-NP_598918.1;Parent=rna-NM_134157.3;Dbxref=CCDS:CCDS20283.1,GeneID:110935,GenBank:NP_598918.1,MGI:MGI:103285;Name=NP_598918.1;gbkey=CDS;gene=Atp6v1b1;product=V-type proton ATPase subunit B%2C kidney isoform;protein_id=NP_598918.1;tag=RefSeq Select;extra_copy_number=0
CM058246.1	Liftoff	gene	91971733	91972482	.	-	.	ID=gene-1700124L16Rik;Dbxref=GeneID:67934,MGI:MGI:1915184;Name=1700124L16Rik;description=RIKEN cDNA 1700124L16 gene;gbkey=Gene;gene=1700124L16Rik;gene_biotype=lncRNA;coverage=1.0;sequence_ID=1.0;extra_copy_number=0;copy_num_ID=gene-1700124L16Rik_0
CM058246.1	Liftoff	lnc_RNA	91971733	91972482	.	-	.	ID=rna-NR_105027.1;Parent=gene-1700124L16Rik;Dbxref=GeneID:67934,GenBank:NR_105027.1,MGI:MGI:1915184;Name=NR_105027.1;gbkey=ncRNA;gene=1700124L16Rik;product=RIKEN cDNA 1700124L16 gene;transcript_id=NR_105027.1;extra_copy_number=0
CM058246.1	Liftoff	exon	91971733	91972034	.	-	.	ID=exon-NR_105027.1-2;Parent=rna-NR_105027.1;Dbxref=GeneID:67934,GenBank:NR_105027.1,MGI:MGI:1915184;gbkey=ncRNA;gene=1700124L16Rik;product=RIKEN cDNA 1700124L16 gene;transcript_id=NR_105027.1;extra_copy_number=0
CM058246.1	Liftoff	exon	91972439	91972482	.	-	.	ID=exon-NR_105027.1-1;Parent=rna-NR_105027.1;Dbxref=GeneID:67934,GenBank:NR_105027.1,MGI:MGI:1915184;gbkey=ncRNA;gene=1700124L16Rik;product=RIKEN cDNA 1700124L16 gene;transcript_id=NR_105027.1;extra_copy_number=0
CM058246.1	Liftoff	gene	91972620	91978328	.	+	.	ID=gene-Ankrd53;Dbxref=GeneID:75305,MGI:MGI:1922555;Name=Ankrd53;description=ankyrin repeat domain 53;gbkey=Gene;gene=Ankrd53;gene_biotype=protein_coding;gene_synonym=4930564N15Rik;coverage=1.0;sequence_ID=0.999;valid_ORFs=2;extra_copy_number=0;copy_num_ID=gene-Ankrd53_0
CM058246.1	Liftoff	mRNA	91972620	91978300	.	+	.	ID=rna-NM_029245.3;Parent=gene-Ankrd53;Dbxref=GeneID:75305,GenBank:NM_029245.3,MGI:MGI:1922555;Name=NM_029245.3;gbkey=mRNA;gene=Ankrd53;product=ankyrin repeat domain 53;tag=RefSeq Select;transcript_id=NM_029245.3;matches_ref_protein=False;valid_ORF=True;extra_copy_number=0
CM058246.1	Liftoff	exon	91972620	91973039	.	+	.	ID=exon-NM_029245.3-1;Parent=rna-NM_029245.3;Dbxref=GeneID:75305,GenBank:NM_029245.3,MGI:MGI:1922555;gbkey=mRNA;gene=Ankrd53;product=ankyrin repeat domain 53;tag=RefSeq Select;transcript_id=NM_029245.3;extra_copy_number=0
CM058246.1	Liftoff	exon	91973126	91973255	.	+	.	ID=exon-NM_029245.3-2;Parent=rna-NM_029245.3;Dbxref=GeneID:75305,GenBank:NM_029245.3,MGI:MGI:1922555;gbkey=mRNA;gene=Ankrd53;product=ankyrin repeat domain 53;tag=RefSeq Select;transcript_id=NM_029245.3;extra_copy_number=0
CM058246.1	Liftoff	exon	91973536	91973735	.	+	.	ID=exon-NM_029245.3-3;Parent=rna-NM_029245.3;Dbxref=GeneID:75305,GenBank:NM_029245.3,MGI:MGI:1922555;gbkey=mRNA;gene=Ankrd53;product=ankyrin repeat domain 53;tag=RefSeq Select;transcript_id=NM_029245.3;extra_copy_number=0
CM058246.1	Liftoff	exon	91975142	91975306	.	+	.	ID=exon-NM_029245.3-4;Parent=rna-NM_029245.3;Dbxref=GeneID:75305,GenBank:NM_029245.3,MGI:MGI:1922555;gbkey=mRNA;gene=Ankrd53;product=ankyrin repeat domain 53;tag=RefSeq Select;transcript_id=NM_029245.3;extra_copy_number=0
CM058246.1	Liftoff	exon	91975696	91975816	.	+	.	ID=exon-NM_029245.3-5;Parent=rna-NM_029245.3;Dbxref=GeneID:75305,GenBank:NM_029245.3,MGI:MGI:1922555;gbkey=mRNA;gene=Ankrd53;product=ankyrin repeat domain 53;tag=RefSeq Select;transcript_id=NM_029245.3;extra_copy_number=0
CM058246.1	Liftoff	exon	91977600	91978300	.	+	.	ID=exon-NM_029245.3-6;Parent=rna-NM_029245.3;Dbxref=GeneID:75305,GenBank:NM_029245.3,MGI:MGI:1922555;gbkey=mRNA;gene=Ankrd53;product=ankyrin repeat domain 53;tag=RefSeq Select;transcript_id=NM_029245.3;extra_copy_number=0
CM058246.1	Liftoff	CDS	91972840	91973039	.	+	.	ID=cds-NP_083521.2;Parent=rna-NM_029245.3;Dbxref=CCDS:CCDS20284.1,GeneID:75305,GenBank:NP_083521.2,MGI:MGI:1922555;Name=NP_083521.2;gbkey=CDS;gene=Ankrd53;product=ankyrin repeat domain-containing protein 53;protein_id=NP_083521.2;tag=RefSeq Select;extra_copy_number=0
CM058246.1	Liftoff	CDS	91973126	91973255	.	+	.	ID=cds-NP_083521.2;Parent=rna-NM_029245.3;Dbxref=CCDS:CCDS20284.1,GeneID:75305,GenBank:NP_083521.2,MGI:MGI:1922555;Name=NP_083521.2;gbkey=CDS;gene=Ankrd53;product=ankyrin repeat domain-containing protein 53;protein_id=NP_083521.2;tag=RefSeq Select;extra_copy_number=0
CM058246.1	Liftoff	CDS	91973536	91973735	.	+	.	ID=cds-NP_083521.2;Parent=rna-NM_029245.3;Dbxref=CCDS:CCDS20284.1,GeneID:75305,GenBank:NP_083521.2,MGI:MGI:1922555;Name=NP_083521.2;gbkey=CDS;gene=Ankrd53;product=ankyrin repeat domain-containing protein 53;protein_id=NP_083521.2;tag=RefSeq Select;extra_copy_number=0
CM058246.1	Liftoff	CDS	91975142	91975306	.	+	.	ID=cds-NP_083521.2;Parent=rna-NM_029245.3;Dbxref=CCDS:CCDS20284.1,GeneID:75305,GenBank:NP_083521.2,MGI:MGI:1922555;Name=NP_083521.2;gbkey=CDS;gene=Ankrd53;product=ankyrin repeat domain-containing protein 53;protein_id=NP_083521.2;tag=RefSeq Select;extra_copy_number=0
CM058246.1	Liftoff	CDS	91975696	91975816	.	+	.	ID=cds-NP_083521.2;Parent=rna-NM_029245.3;Dbxref=CCDS:CCDS20284.1,GeneID:75305,GenBank:NP_083521.2,MGI:MGI:1922555;Name=NP_083521.2;gbkey=CDS;gene=Ankrd53;product=ankyrin repeat domain-containing protein 53;protein_id=NP_083521.2;tag=RefSeq Select;extra_copy_number=0
CM058246.1	Liftoff	CDS	91977600	91978277	.	+	.	ID=cds-NP_083521.2;Parent=rna-NM_029245.3;Dbxref=CCDS:CCDS20284.1,GeneID:75305,GenBank:NP_083521.2,MGI:MGI:1922555;Name=NP_083521.2;gbkey=CDS;gene=Ankrd53;product=ankyrin repeat domain-containing protein 53;protein_id=NP_083521.2;tag=RefSeq Select;extra_copy_number=0
CM058246.1	Liftoff	mRNA	91972966	91978328	.	+	.	ID=rna-XM_030255651.1;Parent=gene-Ankrd53;Dbxref=GeneID:75305,GenBank:XM_030255651.1,MGI:MGI:1922555;Name=XM_030255651.1;gbkey=mRNA;gene=Ankrd53;model_evidence=Supporting evidence includes similarity to: 1 EST%2C 570 long SRA reads%2C and 99%25 coverage of the annotated genomic feature by RNAseq alignments%2C including 1 sample with support for all annotated introns;product=ankyrin repeat domain 53%2C transcript variant X1;transcript_id=XM_030255651.1;matches_ref_protein=True;valid_ORF=True;extra_copy_number=0
CM058246.1	Liftoff	exon	91972966	91973039	.	+	.	ID=exon-XM_030255651.1-1;Parent=rna-XM_030255651.1;Dbxref=GeneID:75305,GenBank:XM_030255651.1,MGI:MGI:1922555;gbkey=mRNA;gene=Ankrd53;product=ankyrin repeat domain 53%2C transcript variant X1;transcript_id=XM_030255651.1;extra_copy_number=0
CM058246.1	Liftoff	exon	91973126	91973255	.	+	.	ID=exon-XM_030255651.1-2;Parent=rna-XM_030255651.1;Dbxref=GeneID:75305,GenBank:XM_030255651.1,MGI:MGI:1922555;gbkey=mRNA;gene=Ankrd53;product=ankyrin repeat domain 53%2C transcript variant X1;transcript_id=XM_030255651.1;extra_copy_number=0
CM058246.1	Liftoff	exon	91975142	91975306	.	+	.	ID=exon-XM_030255651.1-3;Parent=rna-XM_030255651.1;Dbxref=GeneID:75305,GenBank:XM_030255651.1,MGI:MGI:1922555;gbkey=mRNA;gene=Ankrd53;product=ankyrin repeat domain 53%2C transcript variant X1;transcript_id=XM_030255651.1;extra_copy_number=0
CM058246.1	Liftoff	exon	91975696	91975816	.	+	.	ID=exon-XM_030255651.1-4;Parent=rna-XM_030255651.1;Dbxref=GeneID:75305,GenBank:XM_030255651.1,MGI:MGI:1922555;gbkey=mRNA;gene=Ankrd53;product=ankyrin repeat domain 53%2C transcript variant X1;transcript_id=XM_030255651.1;extra_copy_number=0
CM058246.1	Liftoff	exon	91977600	91978328	.	+	.	ID=exon-XM_030255651.1-5;Parent=rna-XM_030255651.1;Dbxref=GeneID:75305,GenBank:XM_030255651.1,MGI:MGI:1922555;gbkey=mRNA;gene=Ankrd53;product=ankyrin repeat domain 53%2C transcript variant X1;transcript_id=XM_030255651.1;extra_copy_number=0
CM058246.1	Liftoff	CDS	91975712	91975816	.	+	.	ID=cds-XP_030111511.1;Parent=rna-XM_030255651.1;Dbxref=GeneID:75305,GenBank:XP_030111511.1,MGI:MGI:1922555;Name=XP_030111511.1;gbkey=CDS;gene=Ankrd53;product=ankyrin repeat domain-containing protein 53 isoform X1;protein_id=XP_030111511.1;extra_copy_number=0
CM058246.1	Liftoff	CDS	91977600	91978277	.	+	.	ID=cds-XP_030111511.1;Parent=rna-XM_030255651.1;Dbxref=GeneID:75305,GenBank:XP_030111511.1,MGI:MGI:1922555;Name=XP_030111511.1;gbkey=CDS;gene=Ankrd53;product=ankyrin repeat domain-containing protein 53 isoform X1;protein_id=XP_030111511.1;extra_copy_number=0
CM058246.1	Liftoff	gene	91978855	91985798	.	-	.	ID=gene-Tex261;Dbxref=GeneID:21766,MGI:MGI:1096575;Name=Tex261;description=testis expressed gene 261;gbkey=Gene;gene=Tex261;gene_biotype=protein_coding;gene_synonym=3110001O07Rik,TEG-261;coverage=1.0;sequence_ID=1.0;valid_ORFs=4;extra_copy_number=0;copy_num_ID=gene-Tex261_0
CM058246.1	Liftoff	mRNA	91978855	91985798	.	-	.	ID=rna-XM_006505886.4;Parent=gene-Tex261;Dbxref=GeneID:21766,GenBank:XM_006505886.4,MGI:MGI:1096575;Name=XM_006505886.4;gbkey=mRNA;gene=Tex261;model_evidence=Supporting evidence includes similarity to: 11 mRNAs%2C 8 ESTs%2C 1225 long SRA reads%2C and 100%25 coverage of the annotated genomic feature by RNAseq alignments%2C including 39 samples with support for all annotated introns;product=testis expressed gene 261%2C transcript variant X1;transcript_id=XM_006505886.4;matches_ref_protein=True;valid_ORF=True;extra_copy_number=0
CM058246.1	Liftoff	exon	91978855	91981277	.	-	.	ID=exon-XM_006505886.4-6;Parent=rna-XM_006505886.4;Dbxref=GeneID:21766,GenBank:XM_006505886.4,MGI:MGI:1096575;gbkey=mRNA;gene=Tex261;product=testis expressed gene 261%2C transcript variant X1;transcript_id=XM_006505886.4;extra_copy_number=0
CM058246.1	Liftoff	exon	91981421	91981523	.	-	.	ID=exon-XM_006505886.4-5;Parent=rna-XM_006505886.4;Dbxref=GeneID:21766,GenBank:XM_006505886.4,MGI:MGI:1096575;gbkey=mRNA;gene=Tex261;product=testis expressed gene 261%2C transcript variant X1;transcript_id=XM_006505886.4;extra_copy_number=0
CM058246.1	Liftoff	exon	91982216	91982283	.	-	.	ID=exon-XM_006505886.4-4;Parent=rna-XM_006505886.4;Dbxref=GeneID:21766,GenBank:XM_006505886.4,MGI:MGI:1096575;gbkey=mRNA;gene=Tex261;product=testis expressed gene 261%2C transcript variant X1;transcript_id=XM_006505886.4;extra_copy_number=0
CM058246.1	Liftoff	exon	91983684	91983837	.	-	.	ID=exon-XM_006505886.4-3;Parent=rna-XM_006505886.4;Dbxref=GeneID:21766,GenBank:XM_006505886.4,MGI:MGI:1096575;gbkey=mRNA;gene=Tex261;product=testis expressed gene 261%2C transcript variant X1;transcript_id=XM_006505886.4;extra_copy_number=0
CM058246.1	Liftoff	exon	91984994	91985073	.	-	.	ID=exon-XM_006505886.4-2;Parent=rna-XM_006505886.4;Dbxref=GeneID:21766,GenBank:XM_006505886.4,MGI:MGI:1096575;gbkey=mRNA;gene=Tex261;product=testis expressed gene 261%2C transcript variant X1;transcript_id=XM_006505886.4;extra_copy_number=0
CM058246.1	Liftoff	exon	91985508	91985798	.	-	.	ID=exon-XM_006505886.4-1;Parent=rna-XM_006505886.4;Dbxref=GeneID:21766,GenBank:XM_006505886.4,MGI:MGI:1096575;gbkey=mRNA;gene=Tex261;product=testis expressed gene 261%2C transcript variant X1;transcript_id=XM_006505886.4;extra_copy_number=0
CM058246.1	Liftoff	CDS	91981162	91981277	.	-	.	ID=cds-XP_006505949.1;Parent=rna-XM_006505886.4;Dbxref=GeneID:21766,GenBank:XP_006505949.1,MGI:MGI:1096575;Name=XP_006505949.1;gbkey=CDS;gene=Tex261;product=protein TEX261 isoform X1;protein_id=XP_006505949.1;extra_copy_number=0
CM058246.1	Liftoff	CDS	91981421	91981523	.	-	.	ID=cds-XP_006505949.1;Parent=rna-XM_006505886.4;Dbxref=GeneID:21766,GenBank:XP_006505949.1,MGI:MGI:1096575;Name=XP_006505949.1;gbkey=CDS;gene=Tex261;product=protein TEX261 isoform X1;protein_id=XP_006505949.1;extra_copy_number=0
CM058246.1	Liftoff	CDS	91982216	91982283	.	-	.	ID=cds-XP_006505949.1;Parent=rna-XM_006505886.4;Dbxref=GeneID:21766,GenBank:XP_006505949.1,MGI:MGI:1096575;Name=XP_006505949.1;gbkey=CDS;gene=Tex261;product=protein TEX261 isoform X1;protein_id=XP_006505949.1;extra_copy_number=0
CM058246.1	Liftoff	CDS	91983684	91983837	.	-	.	ID=cds-XP_006505949.1;Parent=rna-XM_006505886.4;Dbxref=GeneID:21766,GenBank:XP_006505949.1,MGI:MGI:1096575;Name=XP_006505949.1;gbkey=CDS;gene=Tex261;product=protein TEX261 isoform X1;protein_id=XP_006505949.1;extra_copy_number=0
CM058246.1	Liftoff	CDS	91984994	91985002	.	-	.	ID=cds-XP_006505949.1;Parent=rna-XM_006505886.4;Dbxref=GeneID:21766,GenBank:XP_006505949.1,MGI:MGI:1096575;Name=XP_006505949.1;gbkey=CDS;gene=Tex261;product=protein TEX261 isoform X1;protein_id=XP_006505949.1;extra_copy_number=0
CM058246.1	Liftoff	mRNA	91978855	91985792	.	-	.	ID=rna-XM_006505888.5;Parent=gene-Tex261;Dbxref=GeneID:21766,GenBank:XM_006505888.5,MGI:MGI:1096575;Name=XM_006505888.5;gbkey=mRNA;gene=Tex261;model_evidence=Supporting evidence includes similarity to: 13 mRNAs%2C 12 ESTs%2C 1074 long SRA reads%2C and 100%25 coverage of the annotated genomic feature by RNAseq alignments%2C including 47 samples with support for all annotated introns;product=testis expressed gene 261%2C transcript variant X3;transcript_id=XM_006505888.5;matches_ref_protein=True;valid_ORF=True;extra_copy_number=0
CM058246.1	Liftoff	exon	91978855	91981277	.	-	.	ID=exon-XM_006505888.5-5;Parent=rna-XM_006505888.5;Dbxref=GeneID:21766,GenBank:XM_006505888.5,MGI:MGI:1096575;gbkey=mRNA;gene=Tex261;product=testis expressed gene 261%2C transcript variant X3;transcript_id=XM_006505888.5;extra_copy_number=0
CM058246.1	Liftoff	exon	91982216	91982283	.	-	.	ID=exon-XM_006505888.5-4;Parent=rna-XM_006505888.5;Dbxref=GeneID:21766,GenBank:XM_006505888.5,MGI:MGI:1096575;gbkey=mRNA;gene=Tex261;product=testis expressed gene 261%2C transcript variant X3;transcript_id=XM_006505888.5;extra_copy_number=0
CM058246.1	Liftoff	exon	91983684	91983837	.	-	.	ID=exon-XM_006505888.5-3;Parent=rna-XM_006505888.5;Dbxref=GeneID:21766,GenBank:XM_006505888.5,MGI:MGI:1096575;gbkey=mRNA;gene=Tex261;product=testis expressed gene 261%2C transcript variant X3;transcript_id=XM_006505888.5;extra_copy_number=0
CM058246.1	Liftoff	exon	91984994	91985073	.	-	.	ID=exon-XM_006505888.5-2;Parent=rna-XM_006505888.5;Dbxref=GeneID:21766,GenBank:XM_006505888.5,MGI:MGI:1096575;gbkey=mRNA;gene=Tex261;product=testis expressed gene 261%2C transcript variant X3;transcript_id=XM_006505888.5;extra_copy_number=0
CM058246.1	Liftoff	exon	91985630	91985792	.	-	.	ID=exon-XM_006505888.5-1;Parent=rna-XM_006505888.5;Dbxref=GeneID:21766,GenBank:XM_006505888.5,MGI:MGI:1096575;gbkey=mRNA;gene=Tex261;product=testis expressed gene 261%2C transcript variant X3;transcript_id=XM_006505888.5;extra_copy_number=0
CM058246.1	Liftoff	CDS	91981227	91981277	.	-	.	ID=cds-XP_006505951.1;Parent=rna-XM_006505888.5;Dbxref=GeneID:21766,GenBank:XP_006505951.1,MGI:MGI:1096575;Name=XP_006505951.1;gbkey=CDS;gene=Tex261;product=protein TEX261 isoform X2;protein_id=XP_006505951.1;extra_copy_number=0
CM058246.1	Liftoff	CDS	91982216	91982283	.	-	.	ID=cds-XP_006505951.1;Parent=rna-XM_006505888.5;Dbxref=GeneID:21766,GenBank:XP_006505951.1,MGI:MGI:1096575;Name=XP_006505951.1;gbkey=CDS;gene=Tex261;product=protein TEX261 isoform X2;protein_id=XP_006505951.1;extra_copy_number=0
CM058246.1	Liftoff	CDS	91983684	91983837	.	-	.	ID=cds-XP_006505951.1;Parent=rna-XM_006505888.5;Dbxref=GeneID:21766,GenBank:XP_006505951.1,MGI:MGI:1096575;Name=XP_006505951.1;gbkey=CDS;gene=Tex261;product=protein TEX261 isoform X2;protein_id=XP_006505951.1;extra_copy_number=0
CM058246.1	Liftoff	CDS	91984994	91985073	.	-	.	ID=cds-XP_006505951.1;Parent=rna-XM_006505888.5;Dbxref=GeneID:21766,GenBank:XP_006505951.1,MGI:MGI:1096575;Name=XP_006505951.1;gbkey=CDS;gene=Tex261;product=protein TEX261 isoform X2;protein_id=XP_006505951.1;extra_copy_number=0
CM058246.1	Liftoff	CDS	91985630	91985699	.	-	.	ID=cds-XP_006505951.1;Parent=rna-XM_006505888.5;Dbxref=GeneID:21766,GenBank:XP_006505951.1,MGI:MGI:1096575;Name=XP_006505951.1;gbkey=CDS;gene=Tex261;product=protein TEX261 isoform X2;protein_id=XP_006505951.1;extra_copy_number=0
CM058246.1	Liftoff	mRNA	91978855	91985566	.	-	.	ID=rna-XM_030255311.1;Parent=gene-Tex261;Dbxref=GeneID:21766,GenBank:XM_030255311.1,MGI:MGI:1096575;Name=XM_030255311.1;gbkey=mRNA;gene=Tex261;model_evidence=Supporting evidence includes similarity to: 11 mRNAs%2C 8 ESTs%2C 1202 long SRA reads%2C and 100%25 coverage of the annotated genomic feature by RNAseq alignments%2C including 4 samples with support for all annotated introns;product=testis expressed gene 261%2C transcript variant X2;transcript_id=XM_030255311.1;matches_ref_protein=True;valid_ORF=True;extra_copy_number=0
CM058246.1	Liftoff	exon	91978855	91981277	.	-	.	ID=exon-XM_030255311.1-6;Parent=rna-XM_030255311.1;Dbxref=GeneID:21766,GenBank:XM_030255311.1,MGI:MGI:1096575;gbkey=mRNA;gene=Tex261;product=testis expressed gene 261%2C transcript variant X2;transcript_id=XM_030255311.1;extra_copy_number=0
CM058246.1	Liftoff	exon	91981421	91981523	.	-	.	ID=exon-XM_030255311.1-5;Parent=rna-XM_030255311.1;Dbxref=GeneID:21766,GenBank:XM_030255311.1,MGI:MGI:1096575;gbkey=mRNA;gene=Tex261;product=testis expressed gene 261%2C transcript variant X2;transcript_id=XM_030255311.1;extra_copy_number=0
CM058246.1	Liftoff	exon	91982216	91982283	.	-	.	ID=exon-XM_030255311.1-4;Parent=rna-XM_030255311.1;Dbxref=GeneID:21766,GenBank:XM_030255311.1,MGI:MGI:1096575;gbkey=mRNA;gene=Tex261;product=testis expressed gene 261%2C transcript variant X2;transcript_id=XM_030255311.1;extra_copy_number=0
CM058246.1	Liftoff	exon	91983684	91983837	.	-	.	ID=exon-XM_030255311.1-3;Parent=rna-XM_030255311.1;Dbxref=GeneID:21766,GenBank:XM_030255311.1,MGI:MGI:1096575;gbkey=mRNA;gene=Tex261;product=testis expressed gene 261%2C transcript variant X2;transcript_id=XM_030255311.1;extra_copy_number=0
CM058246.1	Liftoff	exon	91984994	91985073	.	-	.	ID=exon-XM_030255311.1-2;Parent=rna-XM_030255311.1;Dbxref=GeneID:21766,GenBank:XM_030255311.1,MGI:MGI:1096575;gbkey=mRNA;gene=Tex261;product=testis expressed gene 261%2C transcript variant X2;transcript_id=XM_030255311.1;extra_copy_number=0
CM058246.1	Liftoff	exon	91985214	91985566	.	-	.	ID=exon-XM_030255311.1-1;Parent=rna-XM_030255311.1;Dbxref=GeneID:21766,GenBank:XM_030255311.1,MGI:MGI:1096575;gbkey=mRNA;gene=Tex261;product=testis expressed gene 261%2C transcript variant X2;transcript_id=XM_030255311.1;extra_copy_number=0
CM058246.1	Liftoff	CDS	91981162	91981277	.	-	.	ID=cds-XP_030111171.1;Parent=rna-XM_030255311.1;Dbxref=GeneID:21766,GenBank:XP_030111171.1,MGI:MGI:1096575;Name=XP_030111171.1;gbkey=CDS;gene=Tex261;product=protein TEX261 isoform X1;protein_id=XP_030111171.1;extra_copy_number=0
CM058246.1	Liftoff	CDS	91981421	91981523	.	-	.	ID=cds-XP_030111171.1;Parent=rna-XM_030255311.1;Dbxref=GeneID:21766,GenBank:XP_030111171.1,MGI:MGI:1096575;Name=XP_030111171.1;gbkey=CDS;gene=Tex261;product=protein TEX261 isoform X1;protein_id=XP_030111171.1;extra_copy_number=0
CM058246.1	Liftoff	CDS	91982216	91982283	.	-	.	ID=cds-XP_030111171.1;Parent=rna-XM_030255311.1;Dbxref=GeneID:21766,GenBank:XP_030111171.1,MGI:MGI:1096575;Name=XP_030111171.1;gbkey=CDS;gene=Tex261;product=protein TEX261 isoform X1;protein_id=XP_030111171.1;extra_copy_number=0
CM058246.1	Liftoff	CDS	91983684	91983837	.	-	.	ID=cds-XP_030111171.1;Parent=rna-XM_030255311.1;Dbxref=GeneID:21766,GenBank:XP_030111171.1,MGI:MGI:1096575;Name=XP_030111171.1;gbkey=CDS;gene=Tex261;product=protein TEX261 isoform X1;protein_id=XP_030111171.1;extra_copy_number=0
CM058246.1	Liftoff	CDS	91984994	91985002	.	-	.	ID=cds-XP_030111171.1;Parent=rna-XM_030255311.1;Dbxref=GeneID:21766,GenBank:XP_030111171.1,MGI:MGI:1096575;Name=XP_030111171.1;gbkey=CDS;gene=Tex261;product=protein TEX261 isoform X1;protein_id=XP_030111171.1;extra_copy_number=0
CM058246.1	Liftoff	mRNA	91980388	91985788	.	-	.	ID=rna-NM_009357.2;Parent=gene-Tex261;Dbxref=GeneID:21766,GenBank:NM_009357.2,MGI:MGI:1096575;Name=NM_009357.2;gbkey=mRNA;gene=Tex261;product=testis expressed gene 261;tag=RefSeq Select;transcript_id=NM_009357.2;matches_ref_protein=True;valid_ORF=True;extra_copy_number=0
CM058246.1	Liftoff	exon	91980388	91981277	.	-	.	ID=exon-NM_009357.2-6;Parent=rna-NM_009357.2;Dbxref=GeneID:21766,GenBank:NM_009357.2,MGI:MGI:1096575;gbkey=mRNA;gene=Tex261;product=testis expressed gene 261;tag=RefSeq Select;transcript_id=NM_009357.2;extra_copy_number=0
CM058246.1	Liftoff	exon	91981421	91981523	.	-	.	ID=exon-NM_009357.2-5;Parent=rna-NM_009357.2;Dbxref=GeneID:21766,GenBank:NM_009357.2,MGI:MGI:1096575;gbkey=mRNA;gene=Tex261;product=testis expressed gene 261;tag=RefSeq Select;transcript_id=NM_009357.2;extra_copy_number=0
CM058246.1	Liftoff	exon	91982216	91982283	.	-	.	ID=exon-NM_009357.2-4;Parent=rna-NM_009357.2;Dbxref=GeneID:21766,GenBank:NM_009357.2,MGI:MGI:1096575;gbkey=mRNA;gene=Tex261;product=testis expressed gene 261;tag=RefSeq Select;transcript_id=NM_009357.2;extra_copy_number=0
CM058246.1	Liftoff	exon	91983684	91983837	.	-	.	ID=exon-NM_009357.2-3;Parent=rna-NM_009357.2;Dbxref=GeneID:21766,GenBank:NM_009357.2,MGI:MGI:1096575;gbkey=mRNA;gene=Tex261;product=testis expressed gene 261;tag=RefSeq Select;transcript_id=NM_009357.2;extra_copy_number=0
CM058246.1	Liftoff	exon	91984994	91985073	.	-	.	ID=exon-NM_009357.2-2;Parent=rna-NM_009357.2;Dbxref=GeneID:21766,GenBank:NM_009357.2,MGI:MGI:1096575;gbkey=mRNA;gene=Tex261;product=testis expressed gene 261;tag=RefSeq Select;transcript_id=NM_009357.2;extra_copy_number=0
CM058246.1	Liftoff	exon	91985630	91985788	.	-	.	ID=exon-NM_009357.2-1;Parent=rna-NM_009357.2;Dbxref=GeneID:21766,GenBank:NM_009357.2,MGI:MGI:1096575;gbkey=mRNA;gene=Tex261;product=testis expressed gene 261;tag=RefSeq Select;transcript_id=NM_009357.2;extra_copy_number=0
CM058246.1	Liftoff	CDS	91981162	91981277	.	-	.	ID=cds-NP_033383.1;Parent=rna-NM_009357.2;Dbxref=CCDS:CCDS20285.1,GeneID:21766,GenBank:NP_033383.1,MGI:MGI:1096575;Name=NP_033383.1;gbkey=CDS;gene=Tex261;product=protein TEX261;protein_id=NP_033383.1;tag=RefSeq Select;extra_copy_number=0
CM058246.1	Liftoff	CDS	91981421	91981523	.	-	.	ID=cds-NP_033383.1;Parent=rna-NM_009357.2;Dbxref=CCDS:CCDS20285.1,GeneID:21766,GenBank:NP_033383.1,MGI:MGI:1096575;Name=NP_033383.1;gbkey=CDS;gene=Tex261;product=protein TEX261;protein_id=NP_033383.1;tag=RefSeq Select;extra_copy_number=0
CM058246.1	Liftoff	CDS	91982216	91982283	.	-	.	ID=cds-NP_033383.1;Parent=rna-NM_009357.2;Dbxref=CCDS:CCDS20285.1,GeneID:21766,GenBank:NP_033383.1,MGI:MGI:1096575;Name=NP_033383.1;gbkey=CDS;gene=Tex261;product=protein TEX261;protein_id=NP_033383.1;tag=RefSeq Select;extra_copy_number=0
CM058246.1	Liftoff	CDS	91983684	91983837	.	-	.	ID=cds-NP_033383.1;Parent=rna-NM_009357.2;Dbxref=CCDS:CCDS20285.1,GeneID:21766,GenBank:NP_033383.1,MGI:MGI:1096575;Name=NP_033383.1;gbkey=CDS;gene=Tex261;product=protein TEX261;protein_id=NP_033383.1;tag=RefSeq Select;extra_copy_number=0
CM058246.1	Liftoff	CDS	91984994	91985073	.	-	.	ID=cds-NP_033383.1;Parent=rna-NM_009357.2;Dbxref=CCDS:CCDS20285.1,GeneID:21766,GenBank:NP_033383.1,MGI:MGI:1096575;Name=NP_033383.1;gbkey=CDS;gene=Tex261;product=protein TEX261;protein_id=NP_033383.1;tag=RefSeq Select;extra_copy_number=0
CM058246.1	Liftoff	CDS	91985630	91985699	.	-	.	ID=cds-NP_033383.1;Parent=rna-NM_009357.2;Dbxref=CCDS:CCDS20285.1,GeneID:21766,GenBank:NP_033383.1,MGI:MGI:1096575;Name=NP_033383.1;gbkey=CDS;gene=Tex261;product=protein TEX261;protein_id=NP_033383.1;tag=RefSeq Select;extra_copy_number=0
CM058246.1	Liftoff	gene	91985911	91996154	.	+	.	ID=gene-Gm52907;Dbxref=GeneID:115490416,MGI:MGI:6367389;Name=Gm52907;description=predicted gene%2C 52907;gbkey=Gene;gene=Gm52907;gene_biotype=lncRNA;coverage=1.0;sequence_ID=1.0;extra_copy_number=0;copy_num_ID=gene-Gm52907_0
CM058246.1	Liftoff	lnc_RNA	91985911	91992970	.	+	.	ID=rna-NR_168045.1;Parent=gene-Gm52907;Dbxref=GeneID:115490416,GenBank:NR_168045.1,MGI:MGI:6367389;Name=NR_168045.1;gbkey=ncRNA;gene=Gm52907;product=predicted gene%2C 52907%2C transcript variant 1;transcript_id=NR_168045.1;extra_copy_number=0
CM058246.1	Liftoff	exon	91985911	91986202	.	+	.	ID=exon-NR_168045.1-1;Parent=rna-NR_168045.1;Dbxref=GeneID:115490416,GenBank:NR_168045.1,MGI:MGI:6367389;gbkey=ncRNA;gene=Gm52907;product=predicted gene%2C 52907%2C transcript variant 1;transcript_id=NR_168045.1;extra_copy_number=0
CM058246.1	Liftoff	exon	91991923	91992970	.	+	.	ID=exon-NR_168045.1-2;Parent=rna-NR_168045.1;Dbxref=GeneID:115490416,GenBank:NR_168045.1,MGI:MGI:6367389;gbkey=ncRNA;gene=Gm52907;product=predicted gene%2C 52907%2C transcript variant 1;transcript_id=NR_168045.1;extra_copy_number=0
CM058246.1	Liftoff	lnc_RNA	91985911	91992970	.	+	.	ID=rna-NR_168046.1;Parent=gene-Gm52907;Dbxref=GeneID:115490416,GenBank:NR_168046.1,MGI:MGI:6367389;Name=NR_168046.1;gbkey=ncRNA;gene=Gm52907;product=predicted gene%2C 52907%2C transcript variant 2;transcript_id=NR_168046.1;extra_copy_number=0
CM058246.1	Liftoff	exon	91985911	91986202	.	+	.	ID=exon-NR_168046.1-1;Parent=rna-NR_168046.1;Dbxref=GeneID:115490416,GenBank:NR_168046.1,MGI:MGI:6367389;gbkey=ncRNA;gene=Gm52907;product=predicted gene%2C 52907%2C transcript variant 2;transcript_id=NR_168046.1;extra_copy_number=0
CM058246.1	Liftoff	exon	91991920	91992970	.	+	.	ID=exon-NR_168046.1-2;Parent=rna-NR_168046.1;Dbxref=GeneID:115490416,GenBank:NR_168046.1,MGI:MGI:6367389;gbkey=ncRNA;gene=Gm52907;product=predicted gene%2C 52907%2C transcript variant 2;transcript_id=NR_168046.1;extra_copy_number=0
CM058246.1	Liftoff	lnc_RNA	91985911	91996154	.	+	.	ID=rna-NR_168047.1;Parent=gene-Gm52907;Dbxref=GeneID:115490416,GenBank:NR_168047.1,MGI:MGI:6367389;Name=NR_168047.1;gbkey=ncRNA;gene=Gm52907;product=predicted gene%2C 52907%2C transcript variant 3;transcript_id=NR_168047.1;extra_copy_number=0
CM058246.1	Liftoff	exon	91985911	91986202	.	+	.	ID=exon-NR_168047.1-1;Parent=rna-NR_168047.1;Dbxref=GeneID:115490416,GenBank:NR_168047.1,MGI:MGI:6367389;gbkey=ncRNA;gene=Gm52907;product=predicted gene%2C 52907%2C transcript variant 3;transcript_id=NR_168047.1;extra_copy_number=0
CM058246.1	Liftoff	exon	91995230	91996154	.	+	.	ID=exon-NR_168047.1-2;Parent=rna-NR_168047.1;Dbxref=GeneID:115490416,GenBank:NR_168047.1,MGI:MGI:6367389;gbkey=ncRNA;gene=Gm52907;product=predicted gene%2C 52907%2C transcript variant 3;transcript_id=NR_168047.1;extra_copy_number=0
CM058246.1	Liftoff	match	92002439	92003112	.	+	.	ID=f131cd01-8daa-49eb-a29e-42a5ef2e2669;Target=NG_068949.1 1 674 -;assembly_bases_aln=674;assembly_bases_seq=674;bit_score=1255.39;blast_aligner=1;blast_score=674;common_component=0;e_value=0;filter_score=0;for_remapping=2;gap_count=0;hsp_percent_coverage=100;matchable_bases=674;matched_bases=674;num_ident=674;num_mismatch=0;pct_coverage=100;pct_coverage_hiqual=100;pct_identity_gap=100;pct_identity_gapopen_only=100;pct_identity_ungap=100;rank=1;weighted_identity=1;coverage=1.0;sequence_ID=1.0;extra_copy_number=0;copy_num_ID=f131cd01-8daa-49eb-a29e-42a5ef2e2669_0
CM058246.1	Liftoff	pseudogene	92002539	92003012	.	-	.	ID=gene-Gm7443;Dbxref=GeneID:115490417,MGI:MGI:3644945;Name=Gm7443;description=predicted gene 7443;gbkey=Gene;gene=Gm7443;gene_biotype=pseudogene;gene_synonym=EG665004;pseudo=true;coverage=1.0;sequence_ID=1.0;extra_copy_number=0;copy_num_ID=gene-Gm7443_0
CM058246.1	Liftoff	pseudogene	92003332	92004250	.	-	.	ID=gene-Gm53176;Dbxref=GeneID:665004,MGI:MGI:6721444;Name=Gm53176;description=predicted gene%2C 53176;gbkey=Gene;gene=Gm53176;gene_biotype=transcribed_pseudogene;pseudo=true;coverage=1.0;sequence_ID=1.0;extra_copy_number=0;copy_num_ID=gene-Gm53176_0
CM058246.1	Liftoff	transcript	92003332	92004250	.	-	.	ID=rna-NR_136916.1;Parent=gene-Gm53176;Dbxref=GeneID:665004,GenBank:NR_136916.1,MGI:MGI:6721444;Name=NR_136916.1;gbkey=misc_RNA;gene=Gm53176;product=predicted gene%2C 53176;pseudo=true;transcript_id=NR_136916.1;extra_copy_number=0
CM058246.1	Liftoff	exon	92003332	92004250	.	-	.	ID=exon-NR_136916.1-1;Parent=rna-NR_136916.1;Dbxref=GeneID:665004,GenBank:NR_136916.1,MGI:MGI:6721444;gbkey=misc_RNA;gene=Gm53176;product=predicted gene%2C 53176;pseudo=true;transcript_id=NR_136916.1;extra_copy_number=0
CM058246.1	Liftoff	gene	92003808	92012540	.	+	.	ID=gene-Nagk;Dbxref=GeneID:56174,MGI:MGI:1860418;Name=Nagk;description=N-acetylglucosamine kinase;gbkey=Gene;gene=Nagk;gene_biotype=protein_coding;gene_synonym=Gnk;coverage=1.0;sequence_ID=1.0;valid_ORFs=15;extra_copy_number=0;copy_num_ID=gene-Nagk_0
CM058246.1	Liftoff	mRNA	92005173	92012540	.	+	.	ID=rna-NM_001164187.2;Parent=gene-Nagk;Dbxref=GeneID:56174,GenBank:NM_001164187.2,MGI:MGI:1860418;Name=NM_001164187.2;gbkey=mRNA;gene=Nagk;product=N-acetylglucosamine kinase%2C transcript variant 2;transcript_id=NM_001164187.2;matches_ref_protein=True;valid_ORF=True;extra_copy_number=0
CM058246.1	Liftoff	exon	92005173	92005354	.	+	.	ID=exon-NM_001164187.2-1;Parent=rna-NM_001164187.2;Dbxref=GeneID:56174,GenBank:NM_001164187.2,MGI:MGI:1860418;gbkey=mRNA;gene=Nagk;product=N-acetylglucosamine kinase%2C transcript variant 2;transcript_id=NM_001164187.2;extra_copy_number=0
CM058246.1	Liftoff	exon	92006887	92006971	.	+	.	ID=exon-NM_001164187.2-2;Parent=rna-NM_001164187.2;Dbxref=GeneID:56174,GenBank:NM_001164187.2,MGI:MGI:1860418;gbkey=mRNA;gene=Nagk;product=N-acetylglucosamine kinase%2C transcript variant 2;transcript_id=NM_001164187.2;extra_copy_number=0
CM058246.1	Liftoff	exon	92007157	92007255	.	+	.	ID=exon-NM_001164187.2-3;Parent=rna-NM_001164187.2;Dbxref=GeneID:56174,GenBank:NM_001164187.2,MGI:MGI:1860418;gbkey=mRNA;gene=Nagk;product=N-acetylglucosamine kinase%2C transcript variant 2;transcript_id=NM_001164187.2;extra_copy_number=0
CM058246.1	Liftoff	exon	92007936	92008077	.	+	.	ID=exon-NM_001164187.2-4;Parent=rna-NM_001164187.2;Dbxref=GeneID:56174,GenBank:NM_001164187.2,MGI:MGI:1860418;gbkey=mRNA;gene=Nagk;product=N-acetylglucosamine kinase%2C transcript variant 2;transcript_id=NM_001164187.2;extra_copy_number=0
CM058246.1	Liftoff	exon	92008524	92008634	.	+	.	ID=exon-NM_001164187.2-5;Parent=rna-NM_001164187.2;Dbxref=GeneID:56174,GenBank:NM_001164187.2,MGI:MGI:1860418;gbkey=mRNA;gene=Nagk;product=N-acetylglucosamine kinase%2C transcript variant 2;transcript_id=NM_001164187.2;extra_copy_number=0
CM058246.1	Liftoff	exon	92009251	92009363	.	+	.	ID=exon-NM_001164187.2-6;Parent=rna-NM_001164187.2;Dbxref=GeneID:56174,GenBank:NM_001164187.2,MGI:MGI:1860418;gbkey=mRNA;gene=Nagk;product=N-acetylglucosamine kinase%2C transcript variant 2;transcript_id=NM_001164187.2;extra_copy_number=0
CM058246.1	Liftoff	exon	92010255	92010342	.	+	.	ID=exon-NM_001164187.2-7;Parent=rna-NM_001164187.2;Dbxref=GeneID:56174,GenBank:NM_001164187.2,MGI:MGI:1860418;gbkey=mRNA;gene=Nagk;product=N-acetylglucosamine kinase%2C transcript variant 2;transcript_id=NM_001164187.2;extra_copy_number=0
CM058246.1	Liftoff	exon	92011075	92011172	.	+	.	ID=exon-NM_001164187.2-8;Parent=rna-NM_001164187.2;Dbxref=GeneID:56174,GenBank:NM_001164187.2,MGI:MGI:1860418;gbkey=mRNA;gene=Nagk;product=N-acetylglucosamine kinase%2C transcript variant 2;transcript_id=NM_001164187.2;extra_copy_number=0
CM058246.1	Liftoff	exon	92011482	92011560	.	+	.	ID=exon-NM_001164187.2-9;Parent=rna-NM_001164187.2;Dbxref=GeneID:56174,GenBank:NM_001164187.2,MGI:MGI:1860418;gbkey=mRNA;gene=Nagk;product=N-acetylglucosamine kinase%2C transcript variant 2;transcript_id=NM_001164187.2;extra_copy_number=0
CM058246.1	Liftoff	exon	92012252	92012540	.	+	.	ID=exon-NM_001164187.2-10;Parent=rna-NM_001164187.2;Dbxref=GeneID:56174,GenBank:NM_001164187.2,MGI:MGI:1860418;gbkey=mRNA;gene=Nagk;product=N-acetylglucosamine kinase%2C transcript variant 2;transcript_id=NM_001164187.2;extra_copy_number=0
CM058246.1	Liftoff	CDS	92007196	92007255	.	+	.	ID=cds-NP_001157659.1;Parent=rna-NM_001164187.2;Dbxref=GeneID:56174,GenBank:NP_001157659.1,MGI:MGI:1860418;Name=NP_001157659.1;Note=isoform 2 is encoded by transcript variant 2;gbkey=CDS;gene=Nagk;product=N-acetyl-D-glucosamine kinase isoform 2;protein_id=NP_001157659.1;extra_copy_number=0
CM058246.1	Liftoff	CDS	92007936	92008077	.	+	.	ID=cds-NP_001157659.1;Parent=rna-NM_001164187.2;Dbxref=GeneID:56174,GenBank:NP_001157659.1,MGI:MGI:1860418;Name=NP_001157659.1;Note=isoform 2 is encoded by transcript variant 2;gbkey=CDS;gene=Nagk;product=N-acetyl-D-glucosamine kinase isoform 2;protein_id=NP_001157659.1;extra_copy_number=0
CM058246.1	Liftoff	CDS	92008524	92008634	.	+	.	ID=cds-NP_001157659.1;Parent=rna-NM_001164187.2;Dbxref=GeneID:56174,GenBank:NP_001157659.1,MGI:MGI:1860418;Name=NP_001157659.1;Note=isoform 2 is encoded by transcript variant 2;gbkey=CDS;gene=Nagk;product=N-acetyl-D-glucosamine kinase isoform 2;protein_id=NP_001157659.1;extra_copy_number=0
CM058246.1	Liftoff	CDS	92009251	92009363	.	+	.	ID=cds-NP_001157659.1;Parent=rna-NM_001164187.2;Dbxref=GeneID:56174,GenBank:NP_001157659.1,MGI:MGI:1860418;Name=NP_001157659.1;Note=isoform 2 is encoded by transcript variant 2;gbkey=CDS;gene=Nagk;product=N-acetyl-D-glucosamine kinase isoform 2;protein_id=NP_001157659.1;extra_copy_number=0
CM058246.1	Liftoff	CDS	92010255	92010342	.	+	.	ID=cds-NP_001157659.1;Parent=rna-NM_001164187.2;Dbxref=GeneID:56174,GenBank:NP_001157659.1,MGI:MGI:1860418;Name=NP_001157659.1;Note=isoform 2 is encoded by transcript variant 2;gbkey=CDS;gene=Nagk;product=N-acetyl-D-glucosamine kinase isoform 2;protein_id=NP_001157659.1;extra_copy_number=0
CM058246.1	Liftoff	CDS	92011075	92011172	.	+	.	ID=cds-NP_001157659.1;Parent=rna-NM_001164187.2;Dbxref=GeneID:56174,GenBank:NP_001157659.1,MGI:MGI:1860418;Name=NP_001157659.1;Note=isoform 2 is encoded by transcript variant 2;gbkey=CDS;gene=Nagk;product=N-acetyl-D-glucosamine kinase isoform 2;protein_id=NP_001157659.1;extra_copy_number=0
CM058246.1	Liftoff	CDS	92011482	92011560	.	+	.	ID=cds-NP_001157659.1;Parent=rna-NM_001164187.2;Dbxref=GeneID:56174,GenBank:NP_001157659.1,MGI:MGI:1860418;Name=NP_001157659.1;Note=isoform 2 is encoded by transcript variant 2;gbkey=CDS;gene=Nagk;product=N-acetyl-D-glucosamine kinase isoform 2;protein_id=NP_001157659.1;extra_copy_number=0
CM058246.1	Liftoff	CDS	92012252	92012439	.	+	.	ID=cds-NP_001157659.1;Parent=rna-NM_001164187.2;Dbxref=GeneID:56174,GenBank:NP_001157659.1,MGI:MGI:1860418;Name=NP_001157659.1;Note=isoform 2 is encoded by transcript variant 2;gbkey=CDS;gene=Nagk;product=N-acetyl-D-glucosamine kinase isoform 2;protein_id=NP_001157659.1;extra_copy_number=0
CM058246.1	Liftoff	mRNA	92005173	92012540	.	+	.	ID=rna-NM_001347315.2;Parent=gene-Nagk;Dbxref=GeneID:56174,GenBank:NM_001347315.2,MGI:MGI:1860418;Name=NM_001347315.2;gbkey=mRNA;gene=Nagk;product=N-acetylglucosamine kinase%2C transcript variant 3;transcript_id=NM_001347315.2;matches_ref_protein=True;valid_ORF=True;extra_copy_number=0
CM058246.1	Liftoff	exon	92005173	92005228	.	+	.	ID=exon-NM_001347315.2-1;Parent=rna-NM_001347315.2;Dbxref=GeneID:56174,GenBank:NM_001347315.2,MGI:MGI:1860418;gbkey=mRNA;gene=Nagk;product=N-acetylglucosamine kinase%2C transcript variant 3;transcript_id=NM_001347315.2;extra_copy_number=0
CM058246.1	Liftoff	exon	92006887	92006971	.	+	.	ID=exon-NM_001347315.2-2;Parent=rna-NM_001347315.2;Dbxref=GeneID:56174,GenBank:NM_001347315.2,MGI:MGI:1860418;gbkey=mRNA;gene=Nagk;product=N-acetylglucosamine kinase%2C transcript variant 3;transcript_id=NM_001347315.2;extra_copy_number=0
CM058246.1	Liftoff	exon	92007157	92007255	.	+	.	ID=exon-NM_001347315.2-3;Parent=rna-NM_001347315.2;Dbxref=GeneID:56174,GenBank:NM_001347315.2,MGI:MGI:1860418;gbkey=mRNA;gene=Nagk;product=N-acetylglucosamine kinase%2C transcript variant 3;transcript_id=NM_001347315.2;extra_copy_number=0
CM058246.1	Liftoff	exon	92007936	92008077	.	+	.	ID=exon-NM_001347315.2-4;Parent=rna-NM_001347315.2;Dbxref=GeneID:56174,GenBank:NM_001347315.2,MGI:MGI:1860418;gbkey=mRNA;gene=Nagk;product=N-acetylglucosamine kinase%2C transcript variant 3;transcript_id=NM_001347315.2;extra_copy_number=0
CM058246.1	Liftoff	exon	92008524	92008634	.	+	.	ID=exon-NM_001347315.2-5;Parent=rna-NM_001347315.2;Dbxref=GeneID:56174,GenBank:NM_001347315.2,MGI:MGI:1860418;gbkey=mRNA;gene=Nagk;product=N-acetylglucosamine kinase%2C transcript variant 3;transcript_id=NM_001347315.2;extra_copy_number=0
CM058246.1	Liftoff	exon	92009251	92009363	.	+	.	ID=exon-NM_001347315.2-6;Parent=rna-NM_001347315.2;Dbxref=GeneID:56174,GenBank:NM_001347315.2,MGI:MGI:1860418;gbkey=mRNA;gene=Nagk;product=N-acetylglucosamine kinase%2C transcript variant 3;transcript_id=NM_001347315.2;extra_copy_number=0
CM058246.1	Liftoff	exon	92010255	92010342	.	+	.	ID=exon-NM_001347315.2-7;Parent=rna-NM_001347315.2;Dbxref=GeneID:56174,GenBank:NM_001347315.2,MGI:MGI:1860418;gbkey=mRNA;gene=Nagk;product=N-acetylglucosamine kinase%2C transcript variant 3;transcript_id=NM_001347315.2;extra_copy_number=0
CM058246.1	Liftoff	exon	92011075	92011172	.	+	.	ID=exon-NM_001347315.2-8;Parent=rna-NM_001347315.2;Dbxref=GeneID:56174,GenBank:NM_001347315.2,MGI:MGI:1860418;gbkey=mRNA;gene=Nagk;product=N-acetylglucosamine kinase%2C transcript variant 3;transcript_id=NM_001347315.2;extra_copy_number=0
CM058246.1	Liftoff	exon	92011482	92011560	.	+	.	ID=exon-NM_001347315.2-9;Parent=rna-NM_001347315.2;Dbxref=GeneID:56174,GenBank:NM_001347315.2,MGI:MGI:1860418;gbkey=mRNA;gene=Nagk;product=N-acetylglucosamine kinase%2C transcript variant 3;transcript_id=NM_001347315.2;extra_copy_number=0
CM058246.1	Liftoff	exon	92012252	92012540	.	+	.	ID=exon-NM_001347315.2-10;Parent=rna-NM_001347315.2;Dbxref=GeneID:56174,GenBank:NM_001347315.2,MGI:MGI:1860418;gbkey=mRNA;gene=Nagk;product=N-acetylglucosamine kinase%2C transcript variant 3;transcript_id=NM_001347315.2;extra_copy_number=0
CM058246.1	Liftoff	CDS	92007196	92007255	.	+	.	ID=cds-NP_001334244.2;Parent=rna-NM_001347315.2;Dbxref=CCDS:CCDS85072.1,GeneID:56174,GenBank:NP_001334244.2,MGI:MGI:1860418;Name=NP_001334244.2;Note=isoform 2 is encoded by transcript variant 3;gbkey=CDS;gene=Nagk;product=N-acetyl-D-glucosamine kinase isoform 2;protein_id=NP_001334244.2;extra_copy_number=0
CM058246.1	Liftoff	CDS	92007936	92008077	.	+	.	ID=cds-NP_001334244.2;Parent=rna-NM_001347315.2;Dbxref=CCDS:CCDS85072.1,GeneID:56174,GenBank:NP_001334244.2,MGI:MGI:1860418;Name=NP_001334244.2;Note=isoform 2 is encoded by transcript variant 3;gbkey=CDS;gene=Nagk;product=N-acetyl-D-glucosamine kinase isoform 2;protein_id=NP_001334244.2;extra_copy_number=0
CM058246.1	Liftoff	CDS	92008524	92008634	.	+	.	ID=cds-NP_001334244.2;Parent=rna-NM_001347315.2;Dbxref=CCDS:CCDS85072.1,GeneID:56174,GenBank:NP_001334244.2,MGI:MGI:1860418;Name=NP_001334244.2;Note=isoform 2 is encoded by transcript variant 3;gbkey=CDS;gene=Nagk;product=N-acetyl-D-glucosamine kinase isoform 2;protein_id=NP_001334244.2;extra_copy_number=0
CM058246.1	Liftoff	CDS	92009251	92009363	.	+	.	ID=cds-NP_001334244.2;Parent=rna-NM_001347315.2;Dbxref=CCDS:CCDS85072.1,GeneID:56174,GenBank:NP_001334244.2,MGI:MGI:1860418;Name=NP_001334244.2;Note=isoform 2 is encoded by transcript variant 3;gbkey=CDS;gene=Nagk;product=N-acetyl-D-glucosamine kinase isoform 2;protein_id=NP_001334244.2;extra_copy_number=0
CM058246.1	Liftoff	CDS	92010255	92010342	.	+	.	ID=cds-NP_001334244.2;Parent=rna-NM_001347315.2;Dbxref=CCDS:CCDS85072.1,GeneID:56174,GenBank:NP_001334244.2,MGI:MGI:1860418;Name=NP_001334244.2;Note=isoform 2 is encoded by transcript variant 3;gbkey=CDS;gene=Nagk;product=N-acetyl-D-glucosamine kinase isoform 2;protein_id=NP_001334244.2;extra_copy_number=0
CM058246.1	Liftoff	CDS	92011075	92011172	.	+	.	ID=cds-NP_001334244.2;Parent=rna-NM_001347315.2;Dbxref=CCDS:CCDS85072.1,GeneID:56174,GenBank:NP_001334244.2,MGI:MGI:1860418;Name=NP_001334244.2;Note=isoform 2 is encoded by transcript variant 3;gbkey=CDS;gene=Nagk;product=N-acetyl-D-glucosamine kinase isoform 2;protein_id=NP_001334244.2;extra_copy_number=0
CM058246.1	Liftoff	CDS	92011482	92011560	.	+	.	ID=cds-NP_001334244.2;Parent=rna-NM_001347315.2;Dbxref=CCDS:CCDS85072.1,GeneID:56174,GenBank:NP_001334244.2,MGI:MGI:1860418;Name=NP_001334244.2;Note=isoform 2 is encoded by transcript variant 3;gbkey=CDS;gene=Nagk;product=N-acetyl-D-glucosamine kinase isoform 2;protein_id=NP_001334244.2;extra_copy_number=0
CM058246.1	Liftoff	CDS	92012252	92012439	.	+	.	ID=cds-NP_001334244.2;Parent=rna-NM_001347315.2;Dbxref=CCDS:CCDS85072.1,GeneID:56174,GenBank:NP_001334244.2,MGI:MGI:1860418;Name=NP_001334244.2;Note=isoform 2 is encoded by transcript variant 3;gbkey=CDS;gene=Nagk;product=N-acetyl-D-glucosamine kinase isoform 2;protein_id=NP_001334244.2;extra_copy_number=0
CM058246.1	Liftoff	mRNA	92005173	92012540	.	+	.	ID=rna-NM_001411280.1;Parent=gene-Nagk;Dbxref=GeneID:56174,GenBank:NM_001411280.1,MGI:MGI:1860418;Name=NM_001411280.1;gbkey=mRNA;gene=Nagk;product=N-acetylglucosamine kinase%2C transcript variant 4;transcript_id=NM_001411280.1;matches_ref_protein=True;valid_ORF=True;extra_copy_number=0
CM058246.1	Liftoff	exon	92005173	92005354	.	+	.	ID=exon-NM_001411280.1-1;Parent=rna-NM_001411280.1;Dbxref=GeneID:56174,GenBank:NM_001411280.1,MGI:MGI:1860418;gbkey=mRNA;gene=Nagk;product=N-acetylglucosamine kinase%2C transcript variant 4;transcript_id=NM_001411280.1;extra_copy_number=0
CM058246.1	Liftoff	exon	92006887	92007072	.	+	.	ID=exon-NM_001411280.1-2;Parent=rna-NM_001411280.1;Dbxref=GeneID:56174,GenBank:NM_001411280.1,MGI:MGI:1860418;gbkey=mRNA;gene=Nagk;product=N-acetylglucosamine kinase%2C transcript variant 4;transcript_id=NM_001411280.1;extra_copy_number=0
CM058246.1	Liftoff	exon	92007157	92007255	.	+	.	ID=exon-NM_001411280.1-3;Parent=rna-NM_001411280.1;Dbxref=GeneID:56174,GenBank:NM_001411280.1,MGI:MGI:1860418;gbkey=mRNA;gene=Nagk;product=N-acetylglucosamine kinase%2C transcript variant 4;transcript_id=NM_001411280.1;extra_copy_number=0
CM058246.1	Liftoff	exon	92007936	92008077	.	+	.	ID=exon-NM_001411280.1-4;Parent=rna-NM_001411280.1;Dbxref=GeneID:56174,GenBank:NM_001411280.1,MGI:MGI:1860418;gbkey=mRNA;gene=Nagk;product=N-acetylglucosamine kinase%2C transcript variant 4;transcript_id=NM_001411280.1;extra_copy_number=0
CM058246.1	Liftoff	exon	92008524	92008634	.	+	.	ID=exon-NM_001411280.1-5;Parent=rna-NM_001411280.1;Dbxref=GeneID:56174,GenBank:NM_001411280.1,MGI:MGI:1860418;gbkey=mRNA;gene=Nagk;product=N-acetylglucosamine kinase%2C transcript variant 4;transcript_id=NM_001411280.1;extra_copy_number=0
CM058246.1	Liftoff	exon	92009251	92009363	.	+	.	ID=exon-NM_001411280.1-6;Parent=rna-NM_001411280.1;Dbxref=GeneID:56174,GenBank:NM_001411280.1,MGI:MGI:1860418;gbkey=mRNA;gene=Nagk;product=N-acetylglucosamine kinase%2C transcript variant 4;transcript_id=NM_001411280.1;extra_copy_number=0
CM058246.1	Liftoff	exon	92010255	92010342	.	+	.	ID=exon-NM_001411280.1-7;Parent=rna-NM_001411280.1;Dbxref=GeneID:56174,GenBank:NM_001411280.1,MGI:MGI:1860418;gbkey=mRNA;gene=Nagk;product=N-acetylglucosamine kinase%2C transcript variant 4;transcript_id=NM_001411280.1;extra_copy_number=0
CM058246.1	Liftoff	exon	92011075	92011172	.	+	.	ID=exon-NM_001411280.1-8;Parent=rna-NM_001411280.1;Dbxref=GeneID:56174,GenBank:NM_001411280.1,MGI:MGI:1860418;gbkey=mRNA;gene=Nagk;product=N-acetylglucosamine kinase%2C transcript variant 4;transcript_id=NM_001411280.1;extra_copy_number=0
CM058246.1	Liftoff	exon	92011482	92011560	.	+	.	ID=exon-NM_001411280.1-9;Parent=rna-NM_001411280.1;Dbxref=GeneID:56174,GenBank:NM_001411280.1,MGI:MGI:1860418;gbkey=mRNA;gene=Nagk;product=N-acetylglucosamine kinase%2C transcript variant 4;transcript_id=NM_001411280.1;extra_copy_number=0
CM058246.1	Liftoff	exon	92012252	92012540	.	+	.	ID=exon-NM_001411280.1-10;Parent=rna-NM_001411280.1;Dbxref=GeneID:56174,GenBank:NM_001411280.1,MGI:MGI:1860418;gbkey=mRNA;gene=Nagk;product=N-acetylglucosamine kinase%2C transcript variant 4;transcript_id=NM_001411280.1;extra_copy_number=0
CM058246.1	Liftoff	CDS	92007049	92007072	.	+	.	ID=cds-NP_001398209.1;Parent=rna-NM_001411280.1;Dbxref=GeneID:56174,GenBank:NP_001398209.1,MGI:MGI:1860418;Name=NP_001398209.1;Note=isoform 4 is encoded by transcript variant 4;gbkey=CDS;gene=Nagk;product=N-acetyl-D-glucosamine kinase isoform 4;protein_id=NP_001398209.1;extra_copy_number=0
CM058246.1	Liftoff	CDS	92007157	92007255	.	+	.	ID=cds-NP_001398209.1;Parent=rna-NM_001411280.1;Dbxref=GeneID:56174,GenBank:NP_001398209.1,MGI:MGI:1860418;Name=NP_001398209.1;Note=isoform 4 is encoded by transcript variant 4;gbkey=CDS;gene=Nagk;product=N-acetyl-D-glucosamine kinase isoform 4;protein_id=NP_001398209.1;extra_copy_number=0
CM058246.1	Liftoff	CDS	92007936	92008077	.	+	.	ID=cds-NP_001398209.1;Parent=rna-NM_001411280.1;Dbxref=GeneID:56174,GenBank:NP_001398209.1,MGI:MGI:1860418;Name=NP_001398209.1;Note=isoform 4 is encoded by transcript variant 4;gbkey=CDS;gene=Nagk;product=N-acetyl-D-glucosamine kinase isoform 4;protein_id=NP_001398209.1;extra_copy_number=0
CM058246.1	Liftoff	CDS	92008524	92008634	.	+	.	ID=cds-NP_001398209.1;Parent=rna-NM_001411280.1;Dbxref=GeneID:56174,GenBank:NP_001398209.1,MGI:MGI:1860418;Name=NP_001398209.1;Note=isoform 4 is encoded by transcript variant 4;gbkey=CDS;gene=Nagk;product=N-acetyl-D-glucosamine kinase isoform 4;protein_id=NP_001398209.1;extra_copy_number=0
CM058246.1	Liftoff	CDS	92009251	92009363	.	+	.	ID=cds-NP_001398209.1;Parent=rna-NM_001411280.1;Dbxref=GeneID:56174,GenBank:NP_001398209.1,MGI:MGI:1860418;Name=NP_001398209.1;Note=isoform 4 is encoded by transcript variant 4;gbkey=CDS;gene=Nagk;product=N-acetyl-D-glucosamine kinase isoform 4;protein_id=NP_001398209.1;extra_copy_number=0
CM058246.1	Liftoff	CDS	92010255	92010342	.	+	.	ID=cds-NP_001398209.1;Parent=rna-NM_001411280.1;Dbxref=GeneID:56174,GenBank:NP_001398209.1,MGI:MGI:1860418;Name=NP_001398209.1;Note=isoform 4 is encoded by transcript variant 4;gbkey=CDS;gene=Nagk;product=N-acetyl-D-glucosamine kinase isoform 4;protein_id=NP_001398209.1;extra_copy_number=0
CM058246.1	Liftoff	CDS	92011075	92011172	.	+	.	ID=cds-NP_001398209.1;Parent=rna-NM_001411280.1;Dbxref=GeneID:56174,GenBank:NP_001398209.1,MGI:MGI:1860418;Name=NP_001398209.1;Note=isoform 4 is encoded by transcript variant 4;gbkey=CDS;gene=Nagk;product=N-acetyl-D-glucosamine kinase isoform 4;protein_id=NP_001398209.1;extra_copy_number=0
CM058246.1	Liftoff	CDS	92011482	92011560	.	+	.	ID=cds-NP_001398209.1;Parent=rna-NM_001411280.1;Dbxref=GeneID:56174,GenBank:NP_001398209.1,MGI:MGI:1860418;Name=NP_001398209.1;Note=isoform 4 is encoded by transcript variant 4;gbkey=CDS;gene=Nagk;product=N-acetyl-D-glucosamine kinase isoform 4;protein_id=NP_001398209.1;extra_copy_number=0
CM058246.1	Liftoff	CDS	92012252	92012439	.	+	.	ID=cds-NP_001398209.1;Parent=rna-NM_001411280.1;Dbxref=GeneID:56174,GenBank:NP_001398209.1,MGI:MGI:1860418;Name=NP_001398209.1;Note=isoform 4 is encoded by transcript variant 4;gbkey=CDS;gene=Nagk;product=N-acetyl-D-glucosamine kinase isoform 4;protein_id=NP_001398209.1;extra_copy_number=0
CM058246.1	Liftoff	mRNA	92005173	92012540	.	+	.	ID=rna-NM_001411281.1;Parent=gene-Nagk;Dbxref=GeneID:56174,GenBank:NM_001411281.1,MGI:MGI:1860418;Name=NM_001411281.1;gbkey=mRNA;gene=Nagk;product=N-acetylglucosamine kinase%2C transcript variant 5;transcript_id=NM_001411281.1;matches_ref_protein=True;valid_ORF=True;extra_copy_number=0
CM058246.1	Liftoff	exon	92005173	92005262	.	+	.	ID=exon-NM_001411281.1-1;Parent=rna-NM_001411281.1;Dbxref=GeneID:56174,GenBank:NM_001411281.1,MGI:MGI:1860418;gbkey=mRNA;gene=Nagk;product=N-acetylglucosamine kinase%2C transcript variant 5;transcript_id=NM_001411281.1;extra_copy_number=0
CM058246.1	Liftoff	exon	92006887	92007072	.	+	.	ID=exon-NM_001411281.1-2;Parent=rna-NM_001411281.1;Dbxref=GeneID:56174,GenBank:NM_001411281.1,MGI:MGI:1860418;gbkey=mRNA;gene=Nagk;product=N-acetylglucosamine kinase%2C transcript variant 5;transcript_id=NM_001411281.1;extra_copy_number=0
CM058246.1	Liftoff	exon	92007157	92007255	.	+	.	ID=exon-NM_001411281.1-3;Parent=rna-NM_001411281.1;Dbxref=GeneID:56174,GenBank:NM_001411281.1,MGI:MGI:1860418;gbkey=mRNA;gene=Nagk;product=N-acetylglucosamine kinase%2C transcript variant 5;transcript_id=NM_001411281.1;extra_copy_number=0
CM058246.1	Liftoff	exon	92007936	92008077	.	+	.	ID=exon-NM_001411281.1-4;Parent=rna-NM_001411281.1;Dbxref=GeneID:56174,GenBank:NM_001411281.1,MGI:MGI:1860418;gbkey=mRNA;gene=Nagk;product=N-acetylglucosamine kinase%2C transcript variant 5;transcript_id=NM_001411281.1;extra_copy_number=0
CM058246.1	Liftoff	exon	92008524	92008634	.	+	.	ID=exon-NM_001411281.1-5;Parent=rna-NM_001411281.1;Dbxref=GeneID:56174,GenBank:NM_001411281.1,MGI:MGI:1860418;gbkey=mRNA;gene=Nagk;product=N-acetylglucosamine kinase%2C transcript variant 5;transcript_id=NM_001411281.1;extra_copy_number=0
CM058246.1	Liftoff	exon	92009251	92009363	.	+	.	ID=exon-NM_001411281.1-6;Parent=rna-NM_001411281.1;Dbxref=GeneID:56174,GenBank:NM_001411281.1,MGI:MGI:1860418;gbkey=mRNA;gene=Nagk;product=N-acetylglucosamine kinase%2C transcript variant 5;transcript_id=NM_001411281.1;extra_copy_number=0
CM058246.1	Liftoff	exon	92010255	92010342	.	+	.	ID=exon-NM_001411281.1-7;Parent=rna-NM_001411281.1;Dbxref=GeneID:56174,GenBank:NM_001411281.1,MGI:MGI:1860418;gbkey=mRNA;gene=Nagk;product=N-acetylglucosamine kinase%2C transcript variant 5;transcript_id=NM_001411281.1;extra_copy_number=0
CM058246.1	Liftoff	exon	92011075	92011172	.	+	.	ID=exon-NM_001411281.1-8;Parent=rna-NM_001411281.1;Dbxref=GeneID:56174,GenBank:NM_001411281.1,MGI:MGI:1860418;gbkey=mRNA;gene=Nagk;product=N-acetylglucosamine kinase%2C transcript variant 5;transcript_id=NM_001411281.1;extra_copy_number=0
CM058246.1	Liftoff	exon	92011482	92011560	.	+	.	ID=exon-NM_001411281.1-9;Parent=rna-NM_001411281.1;Dbxref=GeneID:56174,GenBank:NM_001411281.1,MGI:MGI:1860418;gbkey=mRNA;gene=Nagk;product=N-acetylglucosamine kinase%2C transcript variant 5;transcript_id=NM_001411281.1;extra_copy_number=0
CM058246.1	Liftoff	exon	92012252	92012540	.	+	.	ID=exon-NM_001411281.1-10;Parent=rna-NM_001411281.1;Dbxref=GeneID:56174,GenBank:NM_001411281.1,MGI:MGI:1860418;gbkey=mRNA;gene=Nagk;product=N-acetylglucosamine kinase%2C transcript variant 5;transcript_id=NM_001411281.1;extra_copy_number=0
CM058246.1	Liftoff	CDS	92007049	92007072	.	+	.	ID=cds-NP_001398210.1;Parent=rna-NM_001411281.1;Dbxref=GeneID:56174,GenBank:NP_001398210.1,MGI:MGI:1860418;Name=NP_001398210.1;Note=isoform 4 is encoded by transcript variant 5;gbkey=CDS;gene=Nagk;product=N-acetyl-D-glucosamine kinase isoform 4;protein_id=NP_001398210.1;extra_copy_number=0
CM058246.1	Liftoff	CDS	92007157	92007255	.	+	.	ID=cds-NP_001398210.1;Parent=rna-NM_001411281.1;Dbxref=GeneID:56174,GenBank:NP_001398210.1,MGI:MGI:1860418;Name=NP_001398210.1;Note=isoform 4 is encoded by transcript variant 5;gbkey=CDS;gene=Nagk;product=N-acetyl-D-glucosamine kinase isoform 4;protein_id=NP_001398210.1;extra_copy_number=0
CM058246.1	Liftoff	CDS	92007936	92008077	.	+	.	ID=cds-NP_001398210.1;Parent=rna-NM_001411281.1;Dbxref=GeneID:56174,GenBank:NP_001398210.1,MGI:MGI:1860418;Name=NP_001398210.1;Note=isoform 4 is encoded by transcript variant 5;gbkey=CDS;gene=Nagk;product=N-acetyl-D-glucosamine kinase isoform 4;protein_id=NP_001398210.1;extra_copy_number=0
CM058246.1	Liftoff	CDS	92008524	92008634	.	+	.	ID=cds-NP_001398210.1;Parent=rna-NM_001411281.1;Dbxref=GeneID:56174,GenBank:NP_001398210.1,MGI:MGI:1860418;Name=NP_001398210.1;Note=isoform 4 is encoded by transcript variant 5;gbkey=CDS;gene=Nagk;product=N-acetyl-D-glucosamine kinase isoform 4;protein_id=NP_001398210.1;extra_copy_number=0
CM058246.1	Liftoff	CDS	92009251	92009363	.	+	.	ID=cds-NP_001398210.1;Parent=rna-NM_001411281.1;Dbxref=GeneID:56174,GenBank:NP_001398210.1,MGI:MGI:1860418;Name=NP_001398210.1;Note=isoform 4 is encoded by transcript variant 5;gbkey=CDS;gene=Nagk;product=N-acetyl-D-glucosamine kinase isoform 4;protein_id=NP_001398210.1;extra_copy_number=0
CM058246.1	Liftoff	CDS	92010255	92010342	.	+	.	ID=cds-NP_001398210.1;Parent=rna-NM_001411281.1;Dbxref=GeneID:56174,GenBank:NP_001398210.1,MGI:MGI:1860418;Name=NP_001398210.1;Note=isoform 4 is encoded by transcript variant 5;gbkey=CDS;gene=Nagk;product=N-acetyl-D-glucosamine kinase isoform 4;protein_id=NP_001398210.1;extra_copy_number=0
CM058246.1	Liftoff	CDS	92011075	92011172	.	+	.	ID=cds-NP_001398210.1;Parent=rna-NM_001411281.1;Dbxref=GeneID:56174,GenBank:NP_001398210.1,MGI:MGI:1860418;Name=NP_001398210.1;Note=isoform 4 is encoded by transcript variant 5;gbkey=CDS;gene=Nagk;product=N-acetyl-D-glucosamine kinase isoform 4;protein_id=NP_001398210.1;extra_copy_number=0
CM058246.1	Liftoff	CDS	92011482	92011560	.	+	.	ID=cds-NP_001398210.1;Parent=rna-NM_001411281.1;Dbxref=GeneID:56174,GenBank:NP_001398210.1,MGI:MGI:1860418;Name=NP_001398210.1;Note=isoform 4 is encoded by transcript variant 5;gbkey=CDS;gene=Nagk;product=N-acetyl-D-glucosamine kinase isoform 4;protein_id=NP_001398210.1;extra_copy_number=0
CM058246.1	Liftoff	CDS	92012252	92012439	.	+	.	ID=cds-NP_001398210.1;Parent=rna-NM_001411281.1;Dbxref=GeneID:56174,GenBank:NP_001398210.1,MGI:MGI:1860418;Name=NP_001398210.1;Note=isoform 4 is encoded by transcript variant 5;gbkey=CDS;gene=Nagk;product=N-acetyl-D-glucosamine kinase isoform 4;protein_id=NP_001398210.1;extra_copy_number=0
CM058246.1	Liftoff	mRNA	92005173	92012540	.	+	.	ID=rna-NM_001411282.1;Parent=gene-Nagk;Dbxref=GeneID:56174,GenBank:NM_001411282.1,MGI:MGI:1860418;Name=NM_001411282.1;gbkey=mRNA;gene=Nagk;product=N-acetylglucosamine kinase%2C transcript variant 6;transcript_id=NM_001411282.1;matches_ref_protein=True;valid_ORF=True;extra_copy_number=0
CM058246.1	Liftoff	exon	92005173	92005228	.	+	.	ID=exon-NM_001411282.1-1;Parent=rna-NM_001411282.1;Dbxref=GeneID:56174,GenBank:NM_001411282.1,MGI:MGI:1860418;gbkey=mRNA;gene=Nagk;product=N-acetylglucosamine kinase%2C transcript variant 6;transcript_id=NM_001411282.1;extra_copy_number=0
CM058246.1	Liftoff	exon	92006887	92007072	.	+	.	ID=exon-NM_001411282.1-2;Parent=rna-NM_001411282.1;Dbxref=GeneID:56174,GenBank:NM_001411282.1,MGI:MGI:1860418;gbkey=mRNA;gene=Nagk;product=N-acetylglucosamine kinase%2C transcript variant 6;transcript_id=NM_001411282.1;extra_copy_number=0
CM058246.1	Liftoff	exon	92007157	92007255	.	+	.	ID=exon-NM_001411282.1-3;Parent=rna-NM_001411282.1;Dbxref=GeneID:56174,GenBank:NM_001411282.1,MGI:MGI:1860418;gbkey=mRNA;gene=Nagk;product=N-acetylglucosamine kinase%2C transcript variant 6;transcript_id=NM_001411282.1;extra_copy_number=0
CM058246.1	Liftoff	exon	92007936	92008077	.	+	.	ID=exon-NM_001411282.1-4;Parent=rna-NM_001411282.1;Dbxref=GeneID:56174,GenBank:NM_001411282.1,MGI:MGI:1860418;gbkey=mRNA;gene=Nagk;product=N-acetylglucosamine kinase%2C transcript variant 6;transcript_id=NM_001411282.1;extra_copy_number=0
CM058246.1	Liftoff	exon	92008524	92008634	.	+	.	ID=exon-NM_001411282.1-5;Parent=rna-NM_001411282.1;Dbxref=GeneID:56174,GenBank:NM_001411282.1,MGI:MGI:1860418;gbkey=mRNA;gene=Nagk;product=N-acetylglucosamine kinase%2C transcript variant 6;transcript_id=NM_001411282.1;extra_copy_number=0
CM058246.1	Liftoff	exon	92009251	92009363	.	+	.	ID=exon-NM_001411282.1-6;Parent=rna-NM_001411282.1;Dbxref=GeneID:56174,GenBank:NM_001411282.1,MGI:MGI:1860418;gbkey=mRNA;gene=Nagk;product=N-acetylglucosamine kinase%2C transcript variant 6;transcript_id=NM_001411282.1;extra_copy_number=0
CM058246.1	Liftoff	exon	92010255	92010342	.	+	.	ID=exon-NM_001411282.1-7;Parent=rna-NM_001411282.1;Dbxref=GeneID:56174,GenBank:NM_001411282.1,MGI:MGI:1860418;gbkey=mRNA;gene=Nagk;product=N-acetylglucosamine kinase%2C transcript variant 6;transcript_id=NM_001411282.1;extra_copy_number=0
CM058246.1	Liftoff	exon	92011075	92011172	.	+	.	ID=exon-NM_001411282.1-8;Parent=rna-NM_001411282.1;Dbxref=GeneID:56174,GenBank:NM_001411282.1,MGI:MGI:1860418;gbkey=mRNA;gene=Nagk;product=N-acetylglucosamine kinase%2C transcript variant 6;transcript_id=NM_001411282.1;extra_copy_number=0
CM058246.1	Liftoff	exon	92011482	92011560	.	+	.	ID=exon-NM_001411282.1-9;Parent=rna-NM_001411282.1;Dbxref=GeneID:56174,GenBank:NM_001411282.1,MGI:MGI:1860418;gbkey=mRNA;gene=Nagk;product=N-acetylglucosamine kinase%2C transcript variant 6;transcript_id=NM_001411282.1;extra_copy_number=0
CM058246.1	Liftoff	exon	92012252	92012540	.	+	.	ID=exon-NM_001411282.1-10;Parent=rna-NM_001411282.1;Dbxref=GeneID:56174,GenBank:NM_001411282.1,MGI:MGI:1860418;gbkey=mRNA;gene=Nagk;product=N-acetylglucosamine kinase%2C transcript variant 6;transcript_id=NM_001411282.1;extra_copy_number=0
CM058246.1	Liftoff	CDS	92007049	92007072	.	+	.	ID=cds-NP_001398211.1;Parent=rna-NM_001411282.1;Dbxref=GeneID:56174,GenBank:NP_001398211.1,MGI:MGI:1860418;Name=NP_001398211.1;Note=isoform 4 is encoded by transcript variant 6;gbkey=CDS;gene=Nagk;product=N-acetyl-D-glucosamine kinase isoform 4;protein_id=NP_001398211.1;extra_copy_number=0
CM058246.1	Liftoff	CDS	92007157	92007255	.	+	.	ID=cds-NP_001398211.1;Parent=rna-NM_001411282.1;Dbxref=GeneID:56174,GenBank:NP_001398211.1,MGI:MGI:1860418;Name=NP_001398211.1;Note=isoform 4 is encoded by transcript variant 6;gbkey=CDS;gene=Nagk;product=N-acetyl-D-glucosamine kinase isoform 4;protein_id=NP_001398211.1;extra_copy_number=0
CM058246.1	Liftoff	CDS	92007936	92008077	.	+	.	ID=cds-NP_001398211.1;Parent=rna-NM_001411282.1;Dbxref=GeneID:56174,GenBank:NP_001398211.1,MGI:MGI:1860418;Name=NP_001398211.1;Note=isoform 4 is encoded by transcript variant 6;gbkey=CDS;gene=Nagk;product=N-acetyl-D-glucosamine kinase isoform 4;protein_id=NP_001398211.1;extra_copy_number=0
CM058246.1	Liftoff	CDS	92008524	92008634	.	+	.	ID=cds-NP_001398211.1;Parent=rna-NM_001411282.1;Dbxref=GeneID:56174,GenBank:NP_001398211.1,MGI:MGI:1860418;Name=NP_001398211.1;Note=isoform 4 is encoded by transcript variant 6;gbkey=CDS;gene=Nagk;product=N-acetyl-D-glucosamine kinase isoform 4;protein_id=NP_001398211.1;extra_copy_number=0
CM058246.1	Liftoff	CDS	92009251	92009363	.	+	.	ID=cds-NP_001398211.1;Parent=rna-NM_001411282.1;Dbxref=GeneID:56174,GenBank:NP_001398211.1,MGI:MGI:1860418;Name=NP_001398211.1;Note=isoform 4 is encoded by transcript variant 6;gbkey=CDS;gene=Nagk;product=N-acetyl-D-glucosamine kinase isoform 4;protein_id=NP_001398211.1;extra_copy_number=0
CM058246.1	Liftoff	CDS	92010255	92010342	.	+	.	ID=cds-NP_001398211.1;Parent=rna-NM_001411282.1;Dbxref=GeneID:56174,GenBank:NP_001398211.1,MGI:MGI:1860418;Name=NP_001398211.1;Note=isoform 4 is encoded by transcript variant 6;gbkey=CDS;gene=Nagk;product=N-acetyl-D-glucosamine kinase isoform 4;protein_id=NP_001398211.1;extra_copy_number=0
CM058246.1	Liftoff	CDS	92011075	92011172	.	+	.	ID=cds-NP_001398211.1;Parent=rna-NM_001411282.1;Dbxref=GeneID:56174,GenBank:NP_001398211.1,MGI:MGI:1860418;Name=NP_001398211.1;Note=isoform 4 is encoded by transcript variant 6;gbkey=CDS;gene=Nagk;product=N-acetyl-D-glucosamine kinase isoform 4;protein_id=NP_001398211.1;extra_copy_number=0
CM058246.1	Liftoff	CDS	92011482	92011560	.	+	.	ID=cds-NP_001398211.1;Parent=rna-NM_001411282.1;Dbxref=GeneID:56174,GenBank:NP_001398211.1,MGI:MGI:1860418;Name=NP_001398211.1;Note=isoform 4 is encoded by transcript variant 6;gbkey=CDS;gene=Nagk;product=N-acetyl-D-glucosamine kinase isoform 4;protein_id=NP_001398211.1;extra_copy_number=0
CM058246.1	Liftoff	CDS	92012252	92012439	.	+	.	ID=cds-NP_001398211.1;Parent=rna-NM_001411282.1;Dbxref=GeneID:56174,GenBank:NP_001398211.1,MGI:MGI:1860418;Name=NP_001398211.1;Note=isoform 4 is encoded by transcript variant 6;gbkey=CDS;gene=Nagk;product=N-acetyl-D-glucosamine kinase isoform 4;protein_id=NP_001398211.1;extra_copy_number=0
CM058246.1	Liftoff	mRNA	92005173	92012540	.	+	.	ID=rna-NM_001411283.1;Parent=gene-Nagk;Dbxref=GeneID:56174,GenBank:NM_001411283.1,MGI:MGI:1860418;Name=NM_001411283.1;gbkey=mRNA;gene=Nagk;product=N-acetylglucosamine kinase%2C transcript variant 7;transcript_id=NM_001411283.1;matches_ref_protein=True;valid_ORF=True;extra_copy_number=0
CM058246.1	Liftoff	exon	92005173	92005354	.	+	.	ID=exon-NM_001411283.1-1;Parent=rna-NM_001411283.1;Dbxref=GeneID:56174,GenBank:NM_001411283.1,MGI:MGI:1860418;gbkey=mRNA;gene=Nagk;product=N-acetylglucosamine kinase%2C transcript variant 7;transcript_id=NM_001411283.1;extra_copy_number=0
CM058246.1	Liftoff	exon	92006887	92007072	.	+	.	ID=exon-NM_001411283.1-2;Parent=rna-NM_001411283.1;Dbxref=GeneID:56174,GenBank:NM_001411283.1,MGI:MGI:1860418;gbkey=mRNA;gene=Nagk;product=N-acetylglucosamine kinase%2C transcript variant 7;transcript_id=NM_001411283.1;extra_copy_number=0
CM058246.1	Liftoff	exon	92007157	92007255	.	+	.	ID=exon-NM_001411283.1-3;Parent=rna-NM_001411283.1;Dbxref=GeneID:56174,GenBank:NM_001411283.1,MGI:MGI:1860418;gbkey=mRNA;gene=Nagk;product=N-acetylglucosamine kinase%2C transcript variant 7;transcript_id=NM_001411283.1;extra_copy_number=0
CM058246.1	Liftoff	exon	92007936	92008077	.	+	.	ID=exon-NM_001411283.1-4;Parent=rna-NM_001411283.1;Dbxref=GeneID:56174,GenBank:NM_001411283.1,MGI:MGI:1860418;gbkey=mRNA;gene=Nagk;product=N-acetylglucosamine kinase%2C transcript variant 7;transcript_id=NM_001411283.1;extra_copy_number=0
CM058246.1	Liftoff	exon	92008463	92008634	.	+	.	ID=exon-NM_001411283.1-5;Parent=rna-NM_001411283.1;Dbxref=GeneID:56174,GenBank:NM_001411283.1,MGI:MGI:1860418;gbkey=mRNA;gene=Nagk;product=N-acetylglucosamine kinase%2C transcript variant 7;transcript_id=NM_001411283.1;extra_copy_number=0
CM058246.1	Liftoff	exon	92009251	92009363	.	+	.	ID=exon-NM_001411283.1-6;Parent=rna-NM_001411283.1;Dbxref=GeneID:56174,GenBank:NM_001411283.1,MGI:MGI:1860418;gbkey=mRNA;gene=Nagk;product=N-acetylglucosamine kinase%2C transcript variant 7;transcript_id=NM_001411283.1;extra_copy_number=0
CM058246.1	Liftoff	exon	92010255	92010342	.	+	.	ID=exon-NM_001411283.1-7;Parent=rna-NM_001411283.1;Dbxref=GeneID:56174,GenBank:NM_001411283.1,MGI:MGI:1860418;gbkey=mRNA;gene=Nagk;product=N-acetylglucosamine kinase%2C transcript variant 7;transcript_id=NM_001411283.1;extra_copy_number=0
CM058246.1	Liftoff	exon	92011075	92011172	.	+	.	ID=exon-NM_001411283.1-8;Parent=rna-NM_001411283.1;Dbxref=GeneID:56174,GenBank:NM_001411283.1,MGI:MGI:1860418;gbkey=mRNA;gene=Nagk;product=N-acetylglucosamine kinase%2C transcript variant 7;transcript_id=NM_001411283.1;extra_copy_number=0
CM058246.1	Liftoff	exon	92011482	92011560	.	+	.	ID=exon-NM_001411283.1-9;Parent=rna-NM_001411283.1;Dbxref=GeneID:56174,GenBank:NM_001411283.1,MGI:MGI:1860418;gbkey=mRNA;gene=Nagk;product=N-acetylglucosamine kinase%2C transcript variant 7;transcript_id=NM_001411283.1;extra_copy_number=0
CM058246.1	Liftoff	exon	92012252	92012540	.	+	.	ID=exon-NM_001411283.1-10;Parent=rna-NM_001411283.1;Dbxref=GeneID:56174,GenBank:NM_001411283.1,MGI:MGI:1860418;gbkey=mRNA;gene=Nagk;product=N-acetylglucosamine kinase%2C transcript variant 7;transcript_id=NM_001411283.1;extra_copy_number=0
CM058246.1	Liftoff	CDS	92008042	92008077	.	+	.	ID=cds-NP_001398212.1;Parent=rna-NM_001411283.1;Dbxref=GeneID:56174,GenBank:NP_001398212.1,MGI:MGI:1860418;Name=NP_001398212.1;Note=isoform 5 is encoded by transcript variant 7;gbkey=CDS;gene=Nagk;product=N-acetyl-D-glucosamine kinase isoform 5;protein_id=NP_001398212.1;extra_copy_number=0
CM058246.1	Liftoff	CDS	92008463	92008634	.	+	.	ID=cds-NP_001398212.1;Parent=rna-NM_001411283.1;Dbxref=GeneID:56174,GenBank:NP_001398212.1,MGI:MGI:1860418;Name=NP_001398212.1;Note=isoform 5 is encoded by transcript variant 7;gbkey=CDS;gene=Nagk;product=N-acetyl-D-glucosamine kinase isoform 5;protein_id=NP_001398212.1;extra_copy_number=0
CM058246.1	Liftoff	CDS	92009251	92009363	.	+	.	ID=cds-NP_001398212.1;Parent=rna-NM_001411283.1;Dbxref=GeneID:56174,GenBank:NP_001398212.1,MGI:MGI:1860418;Name=NP_001398212.1;Note=isoform 5 is encoded by transcript variant 7;gbkey=CDS;gene=Nagk;product=N-acetyl-D-glucosamine kinase isoform 5;protein_id=NP_001398212.1;extra_copy_number=0
CM058246.1	Liftoff	CDS	92010255	92010342	.	+	.	ID=cds-NP_001398212.1;Parent=rna-NM_001411283.1;Dbxref=GeneID:56174,GenBank:NP_001398212.1,MGI:MGI:1860418;Name=NP_001398212.1;Note=isoform 5 is encoded by transcript variant 7;gbkey=CDS;gene=Nagk;product=N-acetyl-D-glucosamine kinase isoform 5;protein_id=NP_001398212.1;extra_copy_number=0
CM058246.1	Liftoff	CDS	92011075	92011172	.	+	.	ID=cds-NP_001398212.1;Parent=rna-NM_001411283.1;Dbxref=GeneID:56174,GenBank:NP_001398212.1,MGI:MGI:1860418;Name=NP_001398212.1;Note=isoform 5 is encoded by transcript variant 7;gbkey=CDS;gene=Nagk;product=N-acetyl-D-glucosamine kinase isoform 5;protein_id=NP_001398212.1;extra_copy_number=0
CM058246.1	Liftoff	CDS	92011482	92011560	.	+	.	ID=cds-NP_001398212.1;Parent=rna-NM_001411283.1;Dbxref=GeneID:56174,GenBank:NP_001398212.1,MGI:MGI:1860418;Name=NP_001398212.1;Note=isoform 5 is encoded by transcript variant 7;gbkey=CDS;gene=Nagk;product=N-acetyl-D-glucosamine kinase isoform 5;protein_id=NP_001398212.1;extra_copy_number=0
CM058246.1	Liftoff	CDS	92012252	92012439	.	+	.	ID=cds-NP_001398212.1;Parent=rna-NM_001411283.1;Dbxref=GeneID:56174,GenBank:NP_001398212.1,MGI:MGI:1860418;Name=NP_001398212.1;Note=isoform 5 is encoded by transcript variant 7;gbkey=CDS;gene=Nagk;product=N-acetyl-D-glucosamine kinase isoform 5;protein_id=NP_001398212.1;extra_copy_number=0
CM058246.1	Liftoff	mRNA	92005173	92012540	.	+	.	ID=rna-NM_001411284.1;Parent=gene-Nagk;Dbxref=GeneID:56174,GenBank:NM_001411284.1,MGI:MGI:1860418;Name=NM_001411284.1;gbkey=mRNA;gene=Nagk;product=N-acetylglucosamine kinase%2C transcript variant 8;transcript_id=NM_001411284.1;matches_ref_protein=True;valid_ORF=True;extra_copy_number=0
CM058246.1	Liftoff	exon	92005173	92005262	.	+	.	ID=exon-NM_001411284.1-1;Parent=rna-NM_001411284.1;Dbxref=GeneID:56174,GenBank:NM_001411284.1,MGI:MGI:1860418;gbkey=mRNA;gene=Nagk;product=N-acetylglucosamine kinase%2C transcript variant 8;transcript_id=NM_001411284.1;extra_copy_number=0
CM058246.1	Liftoff	exon	92006887	92007072	.	+	.	ID=exon-NM_001411284.1-2;Parent=rna-NM_001411284.1;Dbxref=GeneID:56174,GenBank:NM_001411284.1,MGI:MGI:1860418;gbkey=mRNA;gene=Nagk;product=N-acetylglucosamine kinase%2C transcript variant 8;transcript_id=NM_001411284.1;extra_copy_number=0
CM058246.1	Liftoff	exon	92007157	92007255	.	+	.	ID=exon-NM_001411284.1-3;Parent=rna-NM_001411284.1;Dbxref=GeneID:56174,GenBank:NM_001411284.1,MGI:MGI:1860418;gbkey=mRNA;gene=Nagk;product=N-acetylglucosamine kinase%2C transcript variant 8;transcript_id=NM_001411284.1;extra_copy_number=0
CM058246.1	Liftoff	exon	92007936	92008077	.	+	.	ID=exon-NM_001411284.1-4;Parent=rna-NM_001411284.1;Dbxref=GeneID:56174,GenBank:NM_001411284.1,MGI:MGI:1860418;gbkey=mRNA;gene=Nagk;product=N-acetylglucosamine kinase%2C transcript variant 8;transcript_id=NM_001411284.1;extra_copy_number=0
CM058246.1	Liftoff	exon	92008463	92008634	.	+	.	ID=exon-NM_001411284.1-5;Parent=rna-NM_001411284.1;Dbxref=GeneID:56174,GenBank:NM_001411284.1,MGI:MGI:1860418;gbkey=mRNA;gene=Nagk;product=N-acetylglucosamine kinase%2C transcript variant 8;transcript_id=NM_001411284.1;extra_copy_number=0
CM058246.1	Liftoff	exon	92009251	92009363	.	+	.	ID=exon-NM_001411284.1-6;Parent=rna-NM_001411284.1;Dbxref=GeneID:56174,GenBank:NM_001411284.1,MGI:MGI:1860418;gbkey=mRNA;gene=Nagk;product=N-acetylglucosamine kinase%2C transcript variant 8;transcript_id=NM_001411284.1;extra_copy_number=0
CM058246.1	Liftoff	exon	92010255	92010342	.	+	.	ID=exon-NM_001411284.1-7;Parent=rna-NM_001411284.1;Dbxref=GeneID:56174,GenBank:NM_001411284.1,MGI:MGI:1860418;gbkey=mRNA;gene=Nagk;product=N-acetylglucosamine kinase%2C transcript variant 8;transcript_id=NM_001411284.1;extra_copy_number=0
CM058246.1	Liftoff	exon	92011075	92011172	.	+	.	ID=exon-NM_001411284.1-8;Parent=rna-NM_001411284.1;Dbxref=GeneID:56174,GenBank:NM_001411284.1,MGI:MGI:1860418;gbkey=mRNA;gene=Nagk;product=N-acetylglucosamine kinase%2C transcript variant 8;transcript_id=NM_001411284.1;extra_copy_number=0
CM058246.1	Liftoff	exon	92011482	92011560	.	+	.	ID=exon-NM_001411284.1-9;Parent=rna-NM_001411284.1;Dbxref=GeneID:56174,GenBank:NM_001411284.1,MGI:MGI:1860418;gbkey=mRNA;gene=Nagk;product=N-acetylglucosamine kinase%2C transcript variant 8;transcript_id=NM_001411284.1;extra_copy_number=0
CM058246.1	Liftoff	exon	92012252	92012540	.	+	.	ID=exon-NM_001411284.1-10;Parent=rna-NM_001411284.1;Dbxref=GeneID:56174,GenBank:NM_001411284.1,MGI:MGI:1860418;gbkey=mRNA;gene=Nagk;product=N-acetylglucosamine kinase%2C transcript variant 8;transcript_id=NM_001411284.1;extra_copy_number=0
CM058246.1	Liftoff	CDS	92008042	92008077	.	+	.	ID=cds-NP_001398213.1;Parent=rna-NM_001411284.1;Dbxref=GeneID:56174,GenBank:NP_001398213.1,MGI:MGI:1860418;Name=NP_001398213.1;Note=isoform 5 is encoded by transcript variant 8;gbkey=CDS;gene=Nagk;product=N-acetyl-D-glucosamine kinase isoform 5;protein_id=NP_001398213.1;extra_copy_number=0
CM058246.1	Liftoff	CDS	92008463	92008634	.	+	.	ID=cds-NP_001398213.1;Parent=rna-NM_001411284.1;Dbxref=GeneID:56174,GenBank:NP_001398213.1,MGI:MGI:1860418;Name=NP_001398213.1;Note=isoform 5 is encoded by transcript variant 8;gbkey=CDS;gene=Nagk;product=N-acetyl-D-glucosamine kinase isoform 5;protein_id=NP_001398213.1;extra_copy_number=0
CM058246.1	Liftoff	CDS	92009251	92009363	.	+	.	ID=cds-NP_001398213.1;Parent=rna-NM_001411284.1;Dbxref=GeneID:56174,GenBank:NP_001398213.1,MGI:MGI:1860418;Name=NP_001398213.1;Note=isoform 5 is encoded by transcript variant 8;gbkey=CDS;gene=Nagk;product=N-acetyl-D-glucosamine kinase isoform 5;protein_id=NP_001398213.1;extra_copy_number=0
CM058246.1	Liftoff	CDS	92010255	92010342	.	+	.	ID=cds-NP_001398213.1;Parent=rna-NM_001411284.1;Dbxref=GeneID:56174,GenBank:NP_001398213.1,MGI:MGI:1860418;Name=NP_001398213.1;Note=isoform 5 is encoded by transcript variant 8;gbkey=CDS;gene=Nagk;product=N-acetyl-D-glucosamine kinase isoform 5;protein_id=NP_001398213.1;extra_copy_number=0
CM058246.1	Liftoff	CDS	92011075	92011172	.	+	.	ID=cds-NP_001398213.1;Parent=rna-NM_001411284.1;Dbxref=GeneID:56174,GenBank:NP_001398213.1,MGI:MGI:1860418;Name=NP_001398213.1;Note=isoform 5 is encoded by transcript variant 8;gbkey=CDS;gene=Nagk;product=N-acetyl-D-glucosamine kinase isoform 5;protein_id=NP_001398213.1;extra_copy_number=0
CM058246.1	Liftoff	CDS	92011482	92011560	.	+	.	ID=cds-NP_001398213.1;Parent=rna-NM_001411284.1;Dbxref=GeneID:56174,GenBank:NP_001398213.1,MGI:MGI:1860418;Name=NP_001398213.1;Note=isoform 5 is encoded by transcript variant 8;gbkey=CDS;gene=Nagk;product=N-acetyl-D-glucosamine kinase isoform 5;protein_id=NP_001398213.1;extra_copy_number=0
CM058246.1	Liftoff	CDS	92012252	92012439	.	+	.	ID=cds-NP_001398213.1;Parent=rna-NM_001411284.1;Dbxref=GeneID:56174,GenBank:NP_001398213.1,MGI:MGI:1860418;Name=NP_001398213.1;Note=isoform 5 is encoded by transcript variant 8;gbkey=CDS;gene=Nagk;product=N-acetyl-D-glucosamine kinase isoform 5;protein_id=NP_001398213.1;extra_copy_number=0
CM058246.1	Liftoff	mRNA	92005173	92012540	.	+	.	ID=rna-NM_001411285.1;Parent=gene-Nagk;Dbxref=GeneID:56174,GenBank:NM_001411285.1,MGI:MGI:1860418;Name=NM_001411285.1;gbkey=mRNA;gene=Nagk;product=N-acetylglucosamine kinase%2C transcript variant 9;transcript_id=NM_001411285.1;matches_ref_protein=True;valid_ORF=True;extra_copy_number=0
CM058246.1	Liftoff	exon	92005173	92005354	.	+	.	ID=exon-NM_001411285.1-1;Parent=rna-NM_001411285.1;Dbxref=GeneID:56174,GenBank:NM_001411285.1,MGI:MGI:1860418;gbkey=mRNA;gene=Nagk;product=N-acetylglucosamine kinase%2C transcript variant 9;transcript_id=NM_001411285.1;extra_copy_number=0
CM058246.1	Liftoff	exon	92006887	92006971	.	+	.	ID=exon-NM_001411285.1-2;Parent=rna-NM_001411285.1;Dbxref=GeneID:56174,GenBank:NM_001411285.1,MGI:MGI:1860418;gbkey=mRNA;gene=Nagk;product=N-acetylglucosamine kinase%2C transcript variant 9;transcript_id=NM_001411285.1;extra_copy_number=0
CM058246.1	Liftoff	exon	92007157	92007255	.	+	.	ID=exon-NM_001411285.1-3;Parent=rna-NM_001411285.1;Dbxref=GeneID:56174,GenBank:NM_001411285.1,MGI:MGI:1860418;gbkey=mRNA;gene=Nagk;product=N-acetylglucosamine kinase%2C transcript variant 9;transcript_id=NM_001411285.1;extra_copy_number=0
CM058246.1	Liftoff	exon	92007936	92008077	.	+	.	ID=exon-NM_001411285.1-4;Parent=rna-NM_001411285.1;Dbxref=GeneID:56174,GenBank:NM_001411285.1,MGI:MGI:1860418;gbkey=mRNA;gene=Nagk;product=N-acetylglucosamine kinase%2C transcript variant 9;transcript_id=NM_001411285.1;extra_copy_number=0
CM058246.1	Liftoff	exon	92008463	92008634	.	+	.	ID=exon-NM_001411285.1-5;Parent=rna-NM_001411285.1;Dbxref=GeneID:56174,GenBank:NM_001411285.1,MGI:MGI:1860418;gbkey=mRNA;gene=Nagk;product=N-acetylglucosamine kinase%2C transcript variant 9;transcript_id=NM_001411285.1;extra_copy_number=0
CM058246.1	Liftoff	exon	92009251	92009363	.	+	.	ID=exon-NM_001411285.1-6;Parent=rna-NM_001411285.1;Dbxref=GeneID:56174,GenBank:NM_001411285.1,MGI:MGI:1860418;gbkey=mRNA;gene=Nagk;product=N-acetylglucosamine kinase%2C transcript variant 9;transcript_id=NM_001411285.1;extra_copy_number=0
CM058246.1	Liftoff	exon	92010255	92010342	.	+	.	ID=exon-NM_001411285.1-7;Parent=rna-NM_001411285.1;Dbxref=GeneID:56174,GenBank:NM_001411285.1,MGI:MGI:1860418;gbkey=mRNA;gene=Nagk;product=N-acetylglucosamine kinase%2C transcript variant 9;transcript_id=NM_001411285.1;extra_copy_number=0
CM058246.1	Liftoff	exon	92011075	92011172	.	+	.	ID=exon-NM_001411285.1-8;Parent=rna-NM_001411285.1;Dbxref=GeneID:56174,GenBank:NM_001411285.1,MGI:MGI:1860418;gbkey=mRNA;gene=Nagk;product=N-acetylglucosamine kinase%2C transcript variant 9;transcript_id=NM_001411285.1;extra_copy_number=0
CM058246.1	Liftoff	exon	92011482	92011560	.	+	.	ID=exon-NM_001411285.1-9;Parent=rna-NM_001411285.1;Dbxref=GeneID:56174,GenBank:NM_001411285.1,MGI:MGI:1860418;gbkey=mRNA;gene=Nagk;product=N-acetylglucosamine kinase%2C transcript variant 9;transcript_id=NM_001411285.1;extra_copy_number=0
CM058246.1	Liftoff	exon	92012252	92012540	.	+	.	ID=exon-NM_001411285.1-10;Parent=rna-NM_001411285.1;Dbxref=GeneID:56174,GenBank:NM_001411285.1,MGI:MGI:1860418;gbkey=mRNA;gene=Nagk;product=N-acetylglucosamine kinase%2C transcript variant 9;transcript_id=NM_001411285.1;extra_copy_number=0
CM058246.1	Liftoff	CDS	92008042	92008077	.	+	.	ID=cds-NP_001398214.1;Parent=rna-NM_001411285.1;Dbxref=GeneID:56174,GenBank:NP_001398214.1,MGI:MGI:1860418;Name=NP_001398214.1;Note=isoform 5 is encoded by transcript variant 9;gbkey=CDS;gene=Nagk;product=N-acetyl-D-glucosamine kinase isoform 5;protein_id=NP_001398214.1;extra_copy_number=0
CM058246.1	Liftoff	CDS	92008463	92008634	.	+	.	ID=cds-NP_001398214.1;Parent=rna-NM_001411285.1;Dbxref=GeneID:56174,GenBank:NP_001398214.1,MGI:MGI:1860418;Name=NP_001398214.1;Note=isoform 5 is encoded by transcript variant 9;gbkey=CDS;gene=Nagk;product=N-acetyl-D-glucosamine kinase isoform 5;protein_id=NP_001398214.1;extra_copy_number=0
CM058246.1	Liftoff	CDS	92009251	92009363	.	+	.	ID=cds-NP_001398214.1;Parent=rna-NM_001411285.1;Dbxref=GeneID:56174,GenBank:NP_001398214.1,MGI:MGI:1860418;Name=NP_001398214.1;Note=isoform 5 is encoded by transcript variant 9;gbkey=CDS;gene=Nagk;product=N-acetyl-D-glucosamine kinase isoform 5;protein_id=NP_001398214.1;extra_copy_number=0
CM058246.1	Liftoff	CDS	92010255	92010342	.	+	.	ID=cds-NP_001398214.1;Parent=rna-NM_001411285.1;Dbxref=GeneID:56174,GenBank:NP_001398214.1,MGI:MGI:1860418;Name=NP_001398214.1;Note=isoform 5 is encoded by transcript variant 9;gbkey=CDS;gene=Nagk;product=N-acetyl-D-glucosamine kinase isoform 5;protein_id=NP_001398214.1;extra_copy_number=0
CM058246.1	Liftoff	CDS	92011075	92011172	.	+	.	ID=cds-NP_001398214.1;Parent=rna-NM_001411285.1;Dbxref=GeneID:56174,GenBank:NP_001398214.1,MGI:MGI:1860418;Name=NP_001398214.1;Note=isoform 5 is encoded by transcript variant 9;gbkey=CDS;gene=Nagk;product=N-acetyl-D-glucosamine kinase isoform 5;protein_id=NP_001398214.1;extra_copy_number=0
CM058246.1	Liftoff	CDS	92011482	92011560	.	+	.	ID=cds-NP_001398214.1;Parent=rna-NM_001411285.1;Dbxref=GeneID:56174,GenBank:NP_001398214.1,MGI:MGI:1860418;Name=NP_001398214.1;Note=isoform 5 is encoded by transcript variant 9;gbkey=CDS;gene=Nagk;product=N-acetyl-D-glucosamine kinase isoform 5;protein_id=NP_001398214.1;extra_copy_number=0
CM058246.1	Liftoff	CDS	92012252	92012439	.	+	.	ID=cds-NP_001398214.1;Parent=rna-NM_001411285.1;Dbxref=GeneID:56174,GenBank:NP_001398214.1,MGI:MGI:1860418;Name=NP_001398214.1;Note=isoform 5 is encoded by transcript variant 9;gbkey=CDS;gene=Nagk;product=N-acetyl-D-glucosamine kinase isoform 5;protein_id=NP_001398214.1;extra_copy_number=0
CM058246.1	Liftoff	mRNA	92005173	92012540	.	+	.	ID=rna-NM_001411286.1;Parent=gene-Nagk;Dbxref=GeneID:56174,GenBank:NM_001411286.1,MGI:MGI:1860418;Name=NM_001411286.1;gbkey=mRNA;gene=Nagk;product=N-acetylglucosamine kinase%2C transcript variant 10;transcript_id=NM_001411286.1;matches_ref_protein=True;valid_ORF=True;extra_copy_number=0
CM058246.1	Liftoff	exon	92005173	92005228	.	+	.	ID=exon-NM_001411286.1-1;Parent=rna-NM_001411286.1;Dbxref=GeneID:56174,GenBank:NM_001411286.1,MGI:MGI:1860418;gbkey=mRNA;gene=Nagk;product=N-acetylglucosamine kinase%2C transcript variant 10;transcript_id=NM_001411286.1;extra_copy_number=0
CM058246.1	Liftoff	exon	92006887	92006971	.	+	.	ID=exon-NM_001411286.1-2;Parent=rna-NM_001411286.1;Dbxref=GeneID:56174,GenBank:NM_001411286.1,MGI:MGI:1860418;gbkey=mRNA;gene=Nagk;product=N-acetylglucosamine kinase%2C transcript variant 10;transcript_id=NM_001411286.1;extra_copy_number=0
CM058246.1	Liftoff	exon	92007157	92007255	.	+	.	ID=exon-NM_001411286.1-3;Parent=rna-NM_001411286.1;Dbxref=GeneID:56174,GenBank:NM_001411286.1,MGI:MGI:1860418;gbkey=mRNA;gene=Nagk;product=N-acetylglucosamine kinase%2C transcript variant 10;transcript_id=NM_001411286.1;extra_copy_number=0
CM058246.1	Liftoff	exon	92007936	92008077	.	+	.	ID=exon-NM_001411286.1-4;Parent=rna-NM_001411286.1;Dbxref=GeneID:56174,GenBank:NM_001411286.1,MGI:MGI:1860418;gbkey=mRNA;gene=Nagk;product=N-acetylglucosamine kinase%2C transcript variant 10;transcript_id=NM_001411286.1;extra_copy_number=0
CM058246.1	Liftoff	exon	92008463	92008634	.	+	.	ID=exon-NM_001411286.1-5;Parent=rna-NM_001411286.1;Dbxref=GeneID:56174,GenBank:NM_001411286.1,MGI:MGI:1860418;gbkey=mRNA;gene=Nagk;product=N-acetylglucosamine kinase%2C transcript variant 10;transcript_id=NM_001411286.1;extra_copy_number=0
CM058246.1	Liftoff	exon	92009251	92009363	.	+	.	ID=exon-NM_001411286.1-6;Parent=rna-NM_001411286.1;Dbxref=GeneID:56174,GenBank:NM_001411286.1,MGI:MGI:1860418;gbkey=mRNA;gene=Nagk;product=N-acetylglucosamine kinase%2C transcript variant 10;transcript_id=NM_001411286.1;extra_copy_number=0
CM058246.1	Liftoff	exon	92010255	92010342	.	+	.	ID=exon-NM_001411286.1-7;Parent=rna-NM_001411286.1;Dbxref=GeneID:56174,GenBank:NM_001411286.1,MGI:MGI:1860418;gbkey=mRNA;gene=Nagk;product=N-acetylglucosamine kinase%2C transcript variant 10;transcript_id=NM_001411286.1;extra_copy_number=0
CM058246.1	Liftoff	exon	92011075	92011172	.	+	.	ID=exon-NM_001411286.1-8;Parent=rna-NM_001411286.1;Dbxref=GeneID:56174,GenBank:NM_001411286.1,MGI:MGI:1860418;gbkey=mRNA;gene=Nagk;product=N-acetylglucosamine kinase%2C transcript variant 10;transcript_id=NM_001411286.1;extra_copy_number=0
CM058246.1	Liftoff	exon	92011482	92011560	.	+	.	ID=exon-NM_001411286.1-9;Parent=rna-NM_001411286.1;Dbxref=GeneID:56174,GenBank:NM_001411286.1,MGI:MGI:1860418;gbkey=mRNA;gene=Nagk;product=N-acetylglucosamine kinase%2C transcript variant 10;transcript_id=NM_001411286.1;extra_copy_number=0
CM058246.1	Liftoff	exon	92012252	92012540	.	+	.	ID=exon-NM_001411286.1-10;Parent=rna-NM_001411286.1;Dbxref=GeneID:56174,GenBank:NM_001411286.1,MGI:MGI:1860418;gbkey=mRNA;gene=Nagk;product=N-acetylglucosamine kinase%2C transcript variant 10;transcript_id=NM_001411286.1;extra_copy_number=0
CM058246.1	Liftoff	CDS	92008042	92008077	.	+	.	ID=cds-NP_001398215.1;Parent=rna-NM_001411286.1;Dbxref=GeneID:56174,GenBank:NP_001398215.1,MGI:MGI:1860418;Name=NP_001398215.1;Note=isoform 5 is encoded by transcript variant 10;gbkey=CDS;gene=Nagk;product=N-acetyl-D-glucosamine kinase isoform 5;protein_id=NP_001398215.1;extra_copy_number=0
CM058246.1	Liftoff	CDS	92008463	92008634	.	+	.	ID=cds-NP_001398215.1;Parent=rna-NM_001411286.1;Dbxref=GeneID:56174,GenBank:NP_001398215.1,MGI:MGI:1860418;Name=NP_001398215.1;Note=isoform 5 is encoded by transcript variant 10;gbkey=CDS;gene=Nagk;product=N-acetyl-D-glucosamine kinase isoform 5;protein_id=NP_001398215.1;extra_copy_number=0
CM058246.1	Liftoff	CDS	92009251	92009363	.	+	.	ID=cds-NP_001398215.1;Parent=rna-NM_001411286.1;Dbxref=GeneID:56174,GenBank:NP_001398215.1,MGI:MGI:1860418;Name=NP_001398215.1;Note=isoform 5 is encoded by transcript variant 10;gbkey=CDS;gene=Nagk;product=N-acetyl-D-glucosamine kinase isoform 5;protein_id=NP_001398215.1;extra_copy_number=0
CM058246.1	Liftoff	CDS	92010255	92010342	.	+	.	ID=cds-NP_001398215.1;Parent=rna-NM_001411286.1;Dbxref=GeneID:56174,GenBank:NP_001398215.1,MGI:MGI:1860418;Name=NP_001398215.1;Note=isoform 5 is encoded by transcript variant 10;gbkey=CDS;gene=Nagk;product=N-acetyl-D-glucosamine kinase isoform 5;protein_id=NP_001398215.1;extra_copy_number=0
CM058246.1	Liftoff	CDS	92011075	92011172	.	+	.	ID=cds-NP_001398215.1;Parent=rna-NM_001411286.1;Dbxref=GeneID:56174,GenBank:NP_001398215.1,MGI:MGI:1860418;Name=NP_001398215.1;Note=isoform 5 is encoded by transcript variant 10;gbkey=CDS;gene=Nagk;product=N-acetyl-D-glucosamine kinase isoform 5;protein_id=NP_001398215.1;extra_copy_number=0
CM058246.1	Liftoff	CDS	92011482	92011560	.	+	.	ID=cds-NP_001398215.1;Parent=rna-NM_001411286.1;Dbxref=GeneID:56174,GenBank:NP_001398215.1,MGI:MGI:1860418;Name=NP_001398215.1;Note=isoform 5 is encoded by transcript variant 10;gbkey=CDS;gene=Nagk;product=N-acetyl-D-glucosamine kinase isoform 5;protein_id=NP_001398215.1;extra_copy_number=0
CM058246.1	Liftoff	CDS	92012252	92012439	.	+	.	ID=cds-NP_001398215.1;Parent=rna-NM_001411286.1;Dbxref=GeneID:56174,GenBank:NP_001398215.1,MGI:MGI:1860418;Name=NP_001398215.1;Note=isoform 5 is encoded by transcript variant 10;gbkey=CDS;gene=Nagk;product=N-acetyl-D-glucosamine kinase isoform 5;protein_id=NP_001398215.1;extra_copy_number=0
CM058246.1	Liftoff	mRNA	92005173	92012540	.	+	.	ID=rna-NM_001411287.1;Parent=gene-Nagk;Dbxref=GeneID:56174,GenBank:NM_001411287.1,MGI:MGI:1860418;Name=NM_001411287.1;gbkey=mRNA;gene=Nagk;product=N-acetylglucosamine kinase%2C transcript variant 11;transcript_id=NM_001411287.1;matches_ref_protein=True;valid_ORF=True;extra_copy_number=0
CM058246.1	Liftoff	exon	92005173	92005262	.	+	.	ID=exon-NM_001411287.1-1;Parent=rna-NM_001411287.1;Dbxref=GeneID:56174,GenBank:NM_001411287.1,MGI:MGI:1860418;gbkey=mRNA;gene=Nagk;product=N-acetylglucosamine kinase%2C transcript variant 11;transcript_id=NM_001411287.1;extra_copy_number=0
CM058246.1	Liftoff	exon	92006887	92006971	.	+	.	ID=exon-NM_001411287.1-2;Parent=rna-NM_001411287.1;Dbxref=GeneID:56174,GenBank:NM_001411287.1,MGI:MGI:1860418;gbkey=mRNA;gene=Nagk;product=N-acetylglucosamine kinase%2C transcript variant 11;transcript_id=NM_001411287.1;extra_copy_number=0
CM058246.1	Liftoff	exon	92007157	92007255	.	+	.	ID=exon-NM_001411287.1-3;Parent=rna-NM_001411287.1;Dbxref=GeneID:56174,GenBank:NM_001411287.1,MGI:MGI:1860418;gbkey=mRNA;gene=Nagk;product=N-acetylglucosamine kinase%2C transcript variant 11;transcript_id=NM_001411287.1;extra_copy_number=0
CM058246.1	Liftoff	exon	92007936	92008077	.	+	.	ID=exon-NM_001411287.1-4;Parent=rna-NM_001411287.1;Dbxref=GeneID:56174,GenBank:NM_001411287.1,MGI:MGI:1860418;gbkey=mRNA;gene=Nagk;product=N-acetylglucosamine kinase%2C transcript variant 11;transcript_id=NM_001411287.1;extra_copy_number=0
CM058246.1	Liftoff	exon	92008463	92008634	.	+	.	ID=exon-NM_001411287.1-5;Parent=rna-NM_001411287.1;Dbxref=GeneID:56174,GenBank:NM_001411287.1,MGI:MGI:1860418;gbkey=mRNA;gene=Nagk;product=N-acetylglucosamine kinase%2C transcript variant 11;transcript_id=NM_001411287.1;extra_copy_number=0
CM058246.1	Liftoff	exon	92009251	92009363	.	+	.	ID=exon-NM_001411287.1-6;Parent=rna-NM_001411287.1;Dbxref=GeneID:56174,GenBank:NM_001411287.1,MGI:MGI:1860418;gbkey=mRNA;gene=Nagk;product=N-acetylglucosamine kinase%2C transcript variant 11;transcript_id=NM_001411287.1;extra_copy_number=0
CM058246.1	Liftoff	exon	92010255	92010342	.	+	.	ID=exon-NM_001411287.1-7;Parent=rna-NM_001411287.1;Dbxref=GeneID:56174,GenBank:NM_001411287.1,MGI:MGI:1860418;gbkey=mRNA;gene=Nagk;product=N-acetylglucosamine kinase%2C transcript variant 11;transcript_id=NM_001411287.1;extra_copy_number=0
CM058246.1	Liftoff	exon	92011075	92011172	.	+	.	ID=exon-NM_001411287.1-8;Parent=rna-NM_001411287.1;Dbxref=GeneID:56174,GenBank:NM_001411287.1,MGI:MGI:1860418;gbkey=mRNA;gene=Nagk;product=N-acetylglucosamine kinase%2C transcript variant 11;transcript_id=NM_001411287.1;extra_copy_number=0
CM058246.1	Liftoff	exon	92011482	92011560	.	+	.	ID=exon-NM_001411287.1-9;Parent=rna-NM_001411287.1;Dbxref=GeneID:56174,GenBank:NM_001411287.1,MGI:MGI:1860418;gbkey=mRNA;gene=Nagk;product=N-acetylglucosamine kinase%2C transcript variant 11;transcript_id=NM_001411287.1;extra_copy_number=0
CM058246.1	Liftoff	exon	92012252	92012540	.	+	.	ID=exon-NM_001411287.1-10;Parent=rna-NM_001411287.1;Dbxref=GeneID:56174,GenBank:NM_001411287.1,MGI:MGI:1860418;gbkey=mRNA;gene=Nagk;product=N-acetylglucosamine kinase%2C transcript variant 11;transcript_id=NM_001411287.1;extra_copy_number=0
CM058246.1	Liftoff	CDS	92008042	92008077	.	+	.	ID=cds-NP_001398216.1;Parent=rna-NM_001411287.1;Dbxref=GeneID:56174,GenBank:NP_001398216.1,MGI:MGI:1860418;Name=NP_001398216.1;Note=isoform 5 is encoded by transcript variant 11;gbkey=CDS;gene=Nagk;product=N-acetyl-D-glucosamine kinase isoform 5;protein_id=NP_001398216.1;extra_copy_number=0
CM058246.1	Liftoff	CDS	92008463	92008634	.	+	.	ID=cds-NP_001398216.1;Parent=rna-NM_001411287.1;Dbxref=GeneID:56174,GenBank:NP_001398216.1,MGI:MGI:1860418;Name=NP_001398216.1;Note=isoform 5 is encoded by transcript variant 11;gbkey=CDS;gene=Nagk;product=N-acetyl-D-glucosamine kinase isoform 5;protein_id=NP_001398216.1;extra_copy_number=0
CM058246.1	Liftoff	CDS	92009251	92009363	.	+	.	ID=cds-NP_001398216.1;Parent=rna-NM_001411287.1;Dbxref=GeneID:56174,GenBank:NP_001398216.1,MGI:MGI:1860418;Name=NP_001398216.1;Note=isoform 5 is encoded by transcript variant 11;gbkey=CDS;gene=Nagk;product=N-acetyl-D-glucosamine kinase isoform 5;protein_id=NP_001398216.1;extra_copy_number=0
CM058246.1	Liftoff	CDS	92010255	92010342	.	+	.	ID=cds-NP_001398216.1;Parent=rna-NM_001411287.1;Dbxref=GeneID:56174,GenBank:NP_001398216.1,MGI:MGI:1860418;Name=NP_001398216.1;Note=isoform 5 is encoded by transcript variant 11;gbkey=CDS;gene=Nagk;product=N-acetyl-D-glucosamine kinase isoform 5;protein_id=NP_001398216.1;extra_copy_number=0
CM058246.1	Liftoff	CDS	92011075	92011172	.	+	.	ID=cds-NP_001398216.1;Parent=rna-NM_001411287.1;Dbxref=GeneID:56174,GenBank:NP_001398216.1,MGI:MGI:1860418;Name=NP_001398216.1;Note=isoform 5 is encoded by transcript variant 11;gbkey=CDS;gene=Nagk;product=N-acetyl-D-glucosamine kinase isoform 5;protein_id=NP_001398216.1;extra_copy_number=0
CM058246.1	Liftoff	CDS	92011482	92011560	.	+	.	ID=cds-NP_001398216.1;Parent=rna-NM_001411287.1;Dbxref=GeneID:56174,GenBank:NP_001398216.1,MGI:MGI:1860418;Name=NP_001398216.1;Note=isoform 5 is encoded by transcript variant 11;gbkey=CDS;gene=Nagk;product=N-acetyl-D-glucosamine kinase isoform 5;protein_id=NP_001398216.1;extra_copy_number=0
CM058246.1	Liftoff	CDS	92012252	92012439	.	+	.	ID=cds-NP_001398216.1;Parent=rna-NM_001411287.1;Dbxref=GeneID:56174,GenBank:NP_001398216.1,MGI:MGI:1860418;Name=NP_001398216.1;Note=isoform 5 is encoded by transcript variant 11;gbkey=CDS;gene=Nagk;product=N-acetyl-D-glucosamine kinase isoform 5;protein_id=NP_001398216.1;extra_copy_number=0
CM058246.1	Liftoff	mRNA	92005173	92012540	.	+	.	ID=rna-NM_001411288.1;Parent=gene-Nagk;Dbxref=GeneID:56174,GenBank:NM_001411288.1,MGI:MGI:1860418;Name=NM_001411288.1;gbkey=mRNA;gene=Nagk;product=N-acetylglucosamine kinase%2C transcript variant 12;transcript_id=NM_001411288.1;matches_ref_protein=True;valid_ORF=True;extra_copy_number=0
CM058246.1	Liftoff	exon	92005173	92005354	.	+	.	ID=exon-NM_001411288.1-1;Parent=rna-NM_001411288.1;Dbxref=GeneID:56174,GenBank:NM_001411288.1,MGI:MGI:1860418;gbkey=mRNA;gene=Nagk;product=N-acetylglucosamine kinase%2C transcript variant 12;transcript_id=NM_001411288.1;extra_copy_number=0
CM058246.1	Liftoff	exon	92006887	92006971	.	+	.	ID=exon-NM_001411288.1-2;Parent=rna-NM_001411288.1;Dbxref=GeneID:56174,GenBank:NM_001411288.1,MGI:MGI:1860418;gbkey=mRNA;gene=Nagk;product=N-acetylglucosamine kinase%2C transcript variant 12;transcript_id=NM_001411288.1;extra_copy_number=0
CM058246.1	Liftoff	exon	92007157	92007255	.	+	.	ID=exon-NM_001411288.1-3;Parent=rna-NM_001411288.1;Dbxref=GeneID:56174,GenBank:NM_001411288.1,MGI:MGI:1860418;gbkey=mRNA;gene=Nagk;product=N-acetylglucosamine kinase%2C transcript variant 12;transcript_id=NM_001411288.1;extra_copy_number=0
CM058246.1	Liftoff	exon	92007936	92008077	.	+	.	ID=exon-NM_001411288.1-4;Parent=rna-NM_001411288.1;Dbxref=GeneID:56174,GenBank:NM_001411288.1,MGI:MGI:1860418;gbkey=mRNA;gene=Nagk;product=N-acetylglucosamine kinase%2C transcript variant 12;transcript_id=NM_001411288.1;extra_copy_number=0
CM058246.1	Liftoff	exon	92008524	92008634	.	+	.	ID=exon-NM_001411288.1-5;Parent=rna-NM_001411288.1;Dbxref=GeneID:56174,GenBank:NM_001411288.1,MGI:MGI:1860418;gbkey=mRNA;gene=Nagk;product=N-acetylglucosamine kinase%2C transcript variant 12;transcript_id=NM_001411288.1;extra_copy_number=0
CM058246.1	Liftoff	exon	92009075	92009363	.	+	.	ID=exon-NM_001411288.1-6;Parent=rna-NM_001411288.1;Dbxref=GeneID:56174,GenBank:NM_001411288.1,MGI:MGI:1860418;gbkey=mRNA;gene=Nagk;product=N-acetylglucosamine kinase%2C transcript variant 12;transcript_id=NM_001411288.1;extra_copy_number=0
CM058246.1	Liftoff	exon	92010255	92010342	.	+	.	ID=exon-NM_001411288.1-7;Parent=rna-NM_001411288.1;Dbxref=GeneID:56174,GenBank:NM_001411288.1,MGI:MGI:1860418;gbkey=mRNA;gene=Nagk;product=N-acetylglucosamine kinase%2C transcript variant 12;transcript_id=NM_001411288.1;extra_copy_number=0
CM058246.1	Liftoff	exon	92011075	92011172	.	+	.	ID=exon-NM_001411288.1-8;Parent=rna-NM_001411288.1;Dbxref=GeneID:56174,GenBank:NM_001411288.1,MGI:MGI:1860418;gbkey=mRNA;gene=Nagk;product=N-acetylglucosamine kinase%2C transcript variant 12;transcript_id=NM_001411288.1;extra_copy_number=0
CM058246.1	Liftoff	exon	92011482	92011560	.	+	.	ID=exon-NM_001411288.1-9;Parent=rna-NM_001411288.1;Dbxref=GeneID:56174,GenBank:NM_001411288.1,MGI:MGI:1860418;gbkey=mRNA;gene=Nagk;product=N-acetylglucosamine kinase%2C transcript variant 12;transcript_id=NM_001411288.1;extra_copy_number=0
CM058246.1	Liftoff	exon	92012252	92012540	.	+	.	ID=exon-NM_001411288.1-10;Parent=rna-NM_001411288.1;Dbxref=GeneID:56174,GenBank:NM_001411288.1,MGI:MGI:1860418;gbkey=mRNA;gene=Nagk;product=N-acetylglucosamine kinase%2C transcript variant 12;transcript_id=NM_001411288.1;extra_copy_number=0
CM058246.1	Liftoff	CDS	92009346	92009363	.	+	.	ID=cds-NP_001398217.1;Parent=rna-NM_001411288.1;Dbxref=GeneID:56174,GenBank:NP_001398217.1,MGI:MGI:1860418;Name=NP_001398217.1;Note=isoform 6 is encoded by transcript variant 12;gbkey=CDS;gene=Nagk;product=N-acetyl-D-glucosamine kinase isoform 6;protein_id=NP_001398217.1;extra_copy_number=0
CM058246.1	Liftoff	CDS	92010255	92010342	.	+	.	ID=cds-NP_001398217.1;Parent=rna-NM_001411288.1;Dbxref=GeneID:56174,GenBank:NP_001398217.1,MGI:MGI:1860418;Name=NP_001398217.1;Note=isoform 6 is encoded by transcript variant 12;gbkey=CDS;gene=Nagk;product=N-acetyl-D-glucosamine kinase isoform 6;protein_id=NP_001398217.1;extra_copy_number=0
CM058246.1	Liftoff	CDS	92011075	92011172	.	+	.	ID=cds-NP_001398217.1;Parent=rna-NM_001411288.1;Dbxref=GeneID:56174,GenBank:NP_001398217.1,MGI:MGI:1860418;Name=NP_001398217.1;Note=isoform 6 is encoded by transcript variant 12;gbkey=CDS;gene=Nagk;product=N-acetyl-D-glucosamine kinase isoform 6;protein_id=NP_001398217.1;extra_copy_number=0
CM058246.1	Liftoff	CDS	92011482	92011560	.	+	.	ID=cds-NP_001398217.1;Parent=rna-NM_001411288.1;Dbxref=GeneID:56174,GenBank:NP_001398217.1,MGI:MGI:1860418;Name=NP_001398217.1;Note=isoform 6 is encoded by transcript variant 12;gbkey=CDS;gene=Nagk;product=N-acetyl-D-glucosamine kinase isoform 6;protein_id=NP_001398217.1;extra_copy_number=0
CM058246.1	Liftoff	CDS	92012252	92012439	.	+	.	ID=cds-NP_001398217.1;Parent=rna-NM_001411288.1;Dbxref=GeneID:56174,GenBank:NP_001398217.1,MGI:MGI:1860418;Name=NP_001398217.1;Note=isoform 6 is encoded by transcript variant 12;gbkey=CDS;gene=Nagk;product=N-acetyl-D-glucosamine kinase isoform 6;protein_id=NP_001398217.1;extra_copy_number=0
CM058246.1	Liftoff	mRNA	92005173	92012540	.	+	.	ID=rna-NM_001411289.1;Parent=gene-Nagk;Dbxref=GeneID:56174,GenBank:NM_001411289.1,MGI:MGI:1860418;Name=NM_001411289.1;gbkey=mRNA;gene=Nagk;product=N-acetylglucosamine kinase%2C transcript variant 13;transcript_id=NM_001411289.1;matches_ref_protein=True;valid_ORF=True;extra_copy_number=0
CM058246.1	Liftoff	exon	92005173	92005262	.	+	.	ID=exon-NM_001411289.1-1;Parent=rna-NM_001411289.1;Dbxref=GeneID:56174,GenBank:NM_001411289.1,MGI:MGI:1860418;gbkey=mRNA;gene=Nagk;product=N-acetylglucosamine kinase%2C transcript variant 13;transcript_id=NM_001411289.1;extra_copy_number=0
CM058246.1	Liftoff	exon	92006887	92007072	.	+	.	ID=exon-NM_001411289.1-2;Parent=rna-NM_001411289.1;Dbxref=GeneID:56174,GenBank:NM_001411289.1,MGI:MGI:1860418;gbkey=mRNA;gene=Nagk;product=N-acetylglucosamine kinase%2C transcript variant 13;transcript_id=NM_001411289.1;extra_copy_number=0
CM058246.1	Liftoff	exon	92007157	92007255	.	+	.	ID=exon-NM_001411289.1-3;Parent=rna-NM_001411289.1;Dbxref=GeneID:56174,GenBank:NM_001411289.1,MGI:MGI:1860418;gbkey=mRNA;gene=Nagk;product=N-acetylglucosamine kinase%2C transcript variant 13;transcript_id=NM_001411289.1;extra_copy_number=0
CM058246.1	Liftoff	exon	92007936	92008077	.	+	.	ID=exon-NM_001411289.1-4;Parent=rna-NM_001411289.1;Dbxref=GeneID:56174,GenBank:NM_001411289.1,MGI:MGI:1860418;gbkey=mRNA;gene=Nagk;product=N-acetylglucosamine kinase%2C transcript variant 13;transcript_id=NM_001411289.1;extra_copy_number=0
CM058246.1	Liftoff	exon	92008524	92008634	.	+	.	ID=exon-NM_001411289.1-5;Parent=rna-NM_001411289.1;Dbxref=GeneID:56174,GenBank:NM_001411289.1,MGI:MGI:1860418;gbkey=mRNA;gene=Nagk;product=N-acetylglucosamine kinase%2C transcript variant 13;transcript_id=NM_001411289.1;extra_copy_number=0
CM058246.1	Liftoff	exon	92009075	92009363	.	+	.	ID=exon-NM_001411289.1-6;Parent=rna-NM_001411289.1;Dbxref=GeneID:56174,GenBank:NM_001411289.1,MGI:MGI:1860418;gbkey=mRNA;gene=Nagk;product=N-acetylglucosamine kinase%2C transcript variant 13;transcript_id=NM_001411289.1;extra_copy_number=0
CM058246.1	Liftoff	exon	92010255	92010342	.	+	.	ID=exon-NM_001411289.1-7;Parent=rna-NM_001411289.1;Dbxref=GeneID:56174,GenBank:NM_001411289.1,MGI:MGI:1860418;gbkey=mRNA;gene=Nagk;product=N-acetylglucosamine kinase%2C transcript variant 13;transcript_id=NM_001411289.1;extra_copy_number=0
CM058246.1	Liftoff	exon	92011075	92011172	.	+	.	ID=exon-NM_001411289.1-8;Parent=rna-NM_001411289.1;Dbxref=GeneID:56174,GenBank:NM_001411289.1,MGI:MGI:1860418;gbkey=mRNA;gene=Nagk;product=N-acetylglucosamine kinase%2C transcript variant 13;transcript_id=NM_001411289.1;extra_copy_number=0
CM058246.1	Liftoff	exon	92011482	92011560	.	+	.	ID=exon-NM_001411289.1-9;Parent=rna-NM_001411289.1;Dbxref=GeneID:56174,GenBank:NM_001411289.1,MGI:MGI:1860418;gbkey=mRNA;gene=Nagk;product=N-acetylglucosamine kinase%2C transcript variant 13;transcript_id=NM_001411289.1;extra_copy_number=0
CM058246.1	Liftoff	exon	92012252	92012540	.	+	.	ID=exon-NM_001411289.1-10;Parent=rna-NM_001411289.1;Dbxref=GeneID:56174,GenBank:NM_001411289.1,MGI:MGI:1860418;gbkey=mRNA;gene=Nagk;product=N-acetylglucosamine kinase%2C transcript variant 13;transcript_id=NM_001411289.1;extra_copy_number=0
CM058246.1	Liftoff	CDS	92009346	92009363	.	+	.	ID=cds-NP_001398218.1;Parent=rna-NM_001411289.1;Dbxref=GeneID:56174,GenBank:NP_001398218.1,MGI:MGI:1860418;Name=NP_001398218.1;Note=isoform 6 is encoded by transcript variant 13;gbkey=CDS;gene=Nagk;product=N-acetyl-D-glucosamine kinase isoform 6;protein_id=NP_001398218.1;extra_copy_number=0
CM058246.1	Liftoff	CDS	92010255	92010342	.	+	.	ID=cds-NP_001398218.1;Parent=rna-NM_001411289.1;Dbxref=GeneID:56174,GenBank:NP_001398218.1,MGI:MGI:1860418;Name=NP_001398218.1;Note=isoform 6 is encoded by transcript variant 13;gbkey=CDS;gene=Nagk;product=N-acetyl-D-glucosamine kinase isoform 6;protein_id=NP_001398218.1;extra_copy_number=0
CM058246.1	Liftoff	CDS	92011075	92011172	.	+	.	ID=cds-NP_001398218.1;Parent=rna-NM_001411289.1;Dbxref=GeneID:56174,GenBank:NP_001398218.1,MGI:MGI:1860418;Name=NP_001398218.1;Note=isoform 6 is encoded by transcript variant 13;gbkey=CDS;gene=Nagk;product=N-acetyl-D-glucosamine kinase isoform 6;protein_id=NP_001398218.1;extra_copy_number=0
CM058246.1	Liftoff	CDS	92011482	92011560	.	+	.	ID=cds-NP_001398218.1;Parent=rna-NM_001411289.1;Dbxref=GeneID:56174,GenBank:NP_001398218.1,MGI:MGI:1860418;Name=NP_001398218.1;Note=isoform 6 is encoded by transcript variant 13;gbkey=CDS;gene=Nagk;product=N-acetyl-D-glucosamine kinase isoform 6;protein_id=NP_001398218.1;extra_copy_number=0
CM058246.1	Liftoff	CDS	92012252	92012439	.	+	.	ID=cds-NP_001398218.1;Parent=rna-NM_001411289.1;Dbxref=GeneID:56174,GenBank:NP_001398218.1,MGI:MGI:1860418;Name=NP_001398218.1;Note=isoform 6 is encoded by transcript variant 13;gbkey=CDS;gene=Nagk;product=N-acetyl-D-glucosamine kinase isoform 6;protein_id=NP_001398218.1;extra_copy_number=0
CM058246.1	Liftoff	mRNA	92005173	92012540	.	+	.	ID=rna-NM_001411290.1;Parent=gene-Nagk;Dbxref=GeneID:56174,GenBank:NM_001411290.1,MGI:MGI:1860418;Name=NM_001411290.1;gbkey=mRNA;gene=Nagk;product=N-acetylglucosamine kinase%2C transcript variant 14;transcript_id=NM_001411290.1;matches_ref_protein=True;valid_ORF=True;extra_copy_number=0
CM058246.1	Liftoff	exon	92005173	92005354	.	+	.	ID=exon-NM_001411290.1-1;Parent=rna-NM_001411290.1;Dbxref=GeneID:56174,GenBank:NM_001411290.1,MGI:MGI:1860418;gbkey=mRNA;gene=Nagk;product=N-acetylglucosamine kinase%2C transcript variant 14;transcript_id=NM_001411290.1;extra_copy_number=0
CM058246.1	Liftoff	exon	92006887	92007072	.	+	.	ID=exon-NM_001411290.1-2;Parent=rna-NM_001411290.1;Dbxref=GeneID:56174,GenBank:NM_001411290.1,MGI:MGI:1860418;gbkey=mRNA;gene=Nagk;product=N-acetylglucosamine kinase%2C transcript variant 14;transcript_id=NM_001411290.1;extra_copy_number=0
CM058246.1	Liftoff	exon	92007157	92007255	.	+	.	ID=exon-NM_001411290.1-3;Parent=rna-NM_001411290.1;Dbxref=GeneID:56174,GenBank:NM_001411290.1,MGI:MGI:1860418;gbkey=mRNA;gene=Nagk;product=N-acetylglucosamine kinase%2C transcript variant 14;transcript_id=NM_001411290.1;extra_copy_number=0
CM058246.1	Liftoff	exon	92007936	92008077	.	+	.	ID=exon-NM_001411290.1-4;Parent=rna-NM_001411290.1;Dbxref=GeneID:56174,GenBank:NM_001411290.1,MGI:MGI:1860418;gbkey=mRNA;gene=Nagk;product=N-acetylglucosamine kinase%2C transcript variant 14;transcript_id=NM_001411290.1;extra_copy_number=0
CM058246.1	Liftoff	exon	92008524	92008634	.	+	.	ID=exon-NM_001411290.1-5;Parent=rna-NM_001411290.1;Dbxref=GeneID:56174,GenBank:NM_001411290.1,MGI:MGI:1860418;gbkey=mRNA;gene=Nagk;product=N-acetylglucosamine kinase%2C transcript variant 14;transcript_id=NM_001411290.1;extra_copy_number=0
CM058246.1	Liftoff	exon	92009075	92009363	.	+	.	ID=exon-NM_001411290.1-6;Parent=rna-NM_001411290.1;Dbxref=GeneID:56174,GenBank:NM_001411290.1,MGI:MGI:1860418;gbkey=mRNA;gene=Nagk;product=N-acetylglucosamine kinase%2C transcript variant 14;transcript_id=NM_001411290.1;extra_copy_number=0
CM058246.1	Liftoff	exon	92010255	92010342	.	+	.	ID=exon-NM_001411290.1-7;Parent=rna-NM_001411290.1;Dbxref=GeneID:56174,GenBank:NM_001411290.1,MGI:MGI:1860418;gbkey=mRNA;gene=Nagk;product=N-acetylglucosamine kinase%2C transcript variant 14;transcript_id=NM_001411290.1;extra_copy_number=0
CM058246.1	Liftoff	exon	92011075	92011172	.	+	.	ID=exon-NM_001411290.1-8;Parent=rna-NM_001411290.1;Dbxref=GeneID:56174,GenBank:NM_001411290.1,MGI:MGI:1860418;gbkey=mRNA;gene=Nagk;product=N-acetylglucosamine kinase%2C transcript variant 14;transcript_id=NM_001411290.1;extra_copy_number=0
CM058246.1	Liftoff	exon	92011482	92011560	.	+	.	ID=exon-NM_001411290.1-9;Parent=rna-NM_001411290.1;Dbxref=GeneID:56174,GenBank:NM_001411290.1,MGI:MGI:1860418;gbkey=mRNA;gene=Nagk;product=N-acetylglucosamine kinase%2C transcript variant 14;transcript_id=NM_001411290.1;extra_copy_number=0
CM058246.1	Liftoff	exon	92012252	92012540	.	+	.	ID=exon-NM_001411290.1-10;Parent=rna-NM_001411290.1;Dbxref=GeneID:56174,GenBank:NM_001411290.1,MGI:MGI:1860418;gbkey=mRNA;gene=Nagk;product=N-acetylglucosamine kinase%2C transcript variant 14;transcript_id=NM_001411290.1;extra_copy_number=0
CM058246.1	Liftoff	CDS	92009346	92009363	.	+	.	ID=cds-NP_001398219.1;Parent=rna-NM_001411290.1;Dbxref=GeneID:56174,GenBank:NP_001398219.1,MGI:MGI:1860418;Name=NP_001398219.1;Note=isoform 6 is encoded by transcript variant 14;gbkey=CDS;gene=Nagk;product=N-acetyl-D-glucosamine kinase isoform 6;protein_id=NP_001398219.1;extra_copy_number=0
CM058246.1	Liftoff	CDS	92010255	92010342	.	+	.	ID=cds-NP_001398219.1;Parent=rna-NM_001411290.1;Dbxref=GeneID:56174,GenBank:NP_001398219.1,MGI:MGI:1860418;Name=NP_001398219.1;Note=isoform 6 is encoded by transcript variant 14;gbkey=CDS;gene=Nagk;product=N-acetyl-D-glucosamine kinase isoform 6;protein_id=NP_001398219.1;extra_copy_number=0
CM058246.1	Liftoff	CDS	92011075	92011172	.	+	.	ID=cds-NP_001398219.1;Parent=rna-NM_001411290.1;Dbxref=GeneID:56174,GenBank:NP_001398219.1,MGI:MGI:1860418;Name=NP_001398219.1;Note=isoform 6 is encoded by transcript variant 14;gbkey=CDS;gene=Nagk;product=N-acetyl-D-glucosamine kinase isoform 6;protein_id=NP_001398219.1;extra_copy_number=0
CM058246.1	Liftoff	CDS	92011482	92011560	.	+	.	ID=cds-NP_001398219.1;Parent=rna-NM_001411290.1;Dbxref=GeneID:56174,GenBank:NP_001398219.1,MGI:MGI:1860418;Name=NP_001398219.1;Note=isoform 6 is encoded by transcript variant 14;gbkey=CDS;gene=Nagk;product=N-acetyl-D-glucosamine kinase isoform 6;protein_id=NP_001398219.1;extra_copy_number=0
CM058246.1	Liftoff	CDS	92012252	92012439	.	+	.	ID=cds-NP_001398219.1;Parent=rna-NM_001411290.1;Dbxref=GeneID:56174,GenBank:NP_001398219.1,MGI:MGI:1860418;Name=NP_001398219.1;Note=isoform 6 is encoded by transcript variant 14;gbkey=CDS;gene=Nagk;product=N-acetyl-D-glucosamine kinase isoform 6;protein_id=NP_001398219.1;extra_copy_number=0
CM058246.1	Liftoff	mRNA	92005173	92012540	.	+	.	ID=rna-NM_001411291.1;Parent=gene-Nagk;Dbxref=GeneID:56174,GenBank:NM_001411291.1,MGI:MGI:1860418;Name=NM_001411291.1;gbkey=mRNA;gene=Nagk;product=N-acetylglucosamine kinase%2C transcript variant 15;transcript_id=NM_001411291.1;matches_ref_protein=True;valid_ORF=True;extra_copy_number=0
CM058246.1	Liftoff	exon	92005173	92005354	.	+	.	ID=exon-NM_001411291.1-1;Parent=rna-NM_001411291.1;Dbxref=GeneID:56174,GenBank:NM_001411291.1,MGI:MGI:1860418;gbkey=mRNA;gene=Nagk;product=N-acetylglucosamine kinase%2C transcript variant 15;transcript_id=NM_001411291.1;extra_copy_number=0
CM058246.1	Liftoff	exon	92006887	92006971	.	+	.	ID=exon-NM_001411291.1-2;Parent=rna-NM_001411291.1;Dbxref=GeneID:56174,GenBank:NM_001411291.1,MGI:MGI:1860418;gbkey=mRNA;gene=Nagk;product=N-acetylglucosamine kinase%2C transcript variant 15;transcript_id=NM_001411291.1;extra_copy_number=0
CM058246.1	Liftoff	exon	92007157	92007255	.	+	.	ID=exon-NM_001411291.1-3;Parent=rna-NM_001411291.1;Dbxref=GeneID:56174,GenBank:NM_001411291.1,MGI:MGI:1860418;gbkey=mRNA;gene=Nagk;product=N-acetylglucosamine kinase%2C transcript variant 15;transcript_id=NM_001411291.1;extra_copy_number=0
CM058246.1	Liftoff	exon	92007936	92008077	.	+	.	ID=exon-NM_001411291.1-4;Parent=rna-NM_001411291.1;Dbxref=GeneID:56174,GenBank:NM_001411291.1,MGI:MGI:1860418;gbkey=mRNA;gene=Nagk;product=N-acetylglucosamine kinase%2C transcript variant 15;transcript_id=NM_001411291.1;extra_copy_number=0
CM058246.1	Liftoff	exon	92008463	92008634	.	+	.	ID=exon-NM_001411291.1-5;Parent=rna-NM_001411291.1;Dbxref=GeneID:56174,GenBank:NM_001411291.1,MGI:MGI:1860418;gbkey=mRNA;gene=Nagk;product=N-acetylglucosamine kinase%2C transcript variant 15;transcript_id=NM_001411291.1;extra_copy_number=0
CM058246.1	Liftoff	exon	92009075	92009363	.	+	.	ID=exon-NM_001411291.1-6;Parent=rna-NM_001411291.1;Dbxref=GeneID:56174,GenBank:NM_001411291.1,MGI:MGI:1860418;gbkey=mRNA;gene=Nagk;product=N-acetylglucosamine kinase%2C transcript variant 15;transcript_id=NM_001411291.1;extra_copy_number=0
CM058246.1	Liftoff	exon	92010255	92010342	.	+	.	ID=exon-NM_001411291.1-7;Parent=rna-NM_001411291.1;Dbxref=GeneID:56174,GenBank:NM_001411291.1,MGI:MGI:1860418;gbkey=mRNA;gene=Nagk;product=N-acetylglucosamine kinase%2C transcript variant 15;transcript_id=NM_001411291.1;extra_copy_number=0
CM058246.1	Liftoff	exon	92011075	92011172	.	+	.	ID=exon-NM_001411291.1-8;Parent=rna-NM_001411291.1;Dbxref=GeneID:56174,GenBank:NM_001411291.1,MGI:MGI:1860418;gbkey=mRNA;gene=Nagk;product=N-acetylglucosamine kinase%2C transcript variant 15;transcript_id=NM_001411291.1;extra_copy_number=0
CM058246.1	Liftoff	exon	92011482	92011560	.	+	.	ID=exon-NM_001411291.1-9;Parent=rna-NM_001411291.1;Dbxref=GeneID:56174,GenBank:NM_001411291.1,MGI:MGI:1860418;gbkey=mRNA;gene=Nagk;product=N-acetylglucosamine kinase%2C transcript variant 15;transcript_id=NM_001411291.1;extra_copy_number=0
CM058246.1	Liftoff	exon	92012252	92012540	.	+	.	ID=exon-NM_001411291.1-10;Parent=rna-NM_001411291.1;Dbxref=GeneID:56174,GenBank:NM_001411291.1,MGI:MGI:1860418;gbkey=mRNA;gene=Nagk;product=N-acetylglucosamine kinase%2C transcript variant 15;transcript_id=NM_001411291.1;extra_copy_number=0
CM058246.1	Liftoff	CDS	92009346	92009363	.	+	.	ID=cds-NP_001398220.1;Parent=rna-NM_001411291.1;Dbxref=GeneID:56174,GenBank:NP_001398220.1,MGI:MGI:1860418;Name=NP_001398220.1;Note=isoform 6 is encoded by transcript variant 15;gbkey=CDS;gene=Nagk;product=N-acetyl-D-glucosamine kinase isoform 6;protein_id=NP_001398220.1;extra_copy_number=0
CM058246.1	Liftoff	CDS	92010255	92010342	.	+	.	ID=cds-NP_001398220.1;Parent=rna-NM_001411291.1;Dbxref=GeneID:56174,GenBank:NP_001398220.1,MGI:MGI:1860418;Name=NP_001398220.1;Note=isoform 6 is encoded by transcript variant 15;gbkey=CDS;gene=Nagk;product=N-acetyl-D-glucosamine kinase isoform 6;protein_id=NP_001398220.1;extra_copy_number=0
CM058246.1	Liftoff	CDS	92011075	92011172	.	+	.	ID=cds-NP_001398220.1;Parent=rna-NM_001411291.1;Dbxref=GeneID:56174,GenBank:NP_001398220.1,MGI:MGI:1860418;Name=NP_001398220.1;Note=isoform 6 is encoded by transcript variant 15;gbkey=CDS;gene=Nagk;product=N-acetyl-D-glucosamine kinase isoform 6;protein_id=NP_001398220.1;extra_copy_number=0
CM058246.1	Liftoff	CDS	92011482	92011560	.	+	.	ID=cds-NP_001398220.1;Parent=rna-NM_001411291.1;Dbxref=GeneID:56174,GenBank:NP_001398220.1,MGI:MGI:1860418;Name=NP_001398220.1;Note=isoform 6 is encoded by transcript variant 15;gbkey=CDS;gene=Nagk;product=N-acetyl-D-glucosamine kinase isoform 6;protein_id=NP_001398220.1;extra_copy_number=0
CM058246.1	Liftoff	CDS	92012252	92012439	.	+	.	ID=cds-NP_001398220.1;Parent=rna-NM_001411291.1;Dbxref=GeneID:56174,GenBank:NP_001398220.1,MGI:MGI:1860418;Name=NP_001398220.1;Note=isoform 6 is encoded by transcript variant 15;gbkey=CDS;gene=Nagk;product=N-acetyl-D-glucosamine kinase isoform 6;protein_id=NP_001398220.1;extra_copy_number=0
CM058246.1	Liftoff	mRNA	92005173	92012540	.	+	.	ID=rna-NM_019542.3;Parent=gene-Nagk;Dbxref=GeneID:56174,GenBank:NM_019542.3,MGI:MGI:1860418;Name=NM_019542.3;gbkey=mRNA;gene=Nagk;product=N-acetylglucosamine kinase%2C transcript variant 1;tag=RefSeq Select;transcript_id=NM_019542.3;matches_ref_protein=True;valid_ORF=True;extra_copy_number=0
CM058246.1	Liftoff	exon	92005173	92005262	.	+	.	ID=exon-NM_019542.3-1;Parent=rna-NM_019542.3;Dbxref=GeneID:56174,GenBank:NM_019542.3,MGI:MGI:1860418;gbkey=mRNA;gene=Nagk;product=N-acetylglucosamine kinase%2C transcript variant 1;tag=RefSeq Select;transcript_id=NM_019542.3;extra_copy_number=0
CM058246.1	Liftoff	exon	92006887	92006971	.	+	.	ID=exon-NM_019542.3-2;Parent=rna-NM_019542.3;Dbxref=GeneID:56174,GenBank:NM_019542.3,MGI:MGI:1860418;gbkey=mRNA;gene=Nagk;product=N-acetylglucosamine kinase%2C transcript variant 1;tag=RefSeq Select;transcript_id=NM_019542.3;extra_copy_number=0
CM058246.1	Liftoff	exon	92007157	92007255	.	+	.	ID=exon-NM_019542.3-3;Parent=rna-NM_019542.3;Dbxref=GeneID:56174,GenBank:NM_019542.3,MGI:MGI:1860418;gbkey=mRNA;gene=Nagk;product=N-acetylglucosamine kinase%2C transcript variant 1;tag=RefSeq Select;transcript_id=NM_019542.3;extra_copy_number=0
CM058246.1	Liftoff	exon	92007936	92008077	.	+	.	ID=exon-NM_019542.3-4;Parent=rna-NM_019542.3;Dbxref=GeneID:56174,GenBank:NM_019542.3,MGI:MGI:1860418;gbkey=mRNA;gene=Nagk;product=N-acetylglucosamine kinase%2C transcript variant 1;tag=RefSeq Select;transcript_id=NM_019542.3;extra_copy_number=0
CM058246.1	Liftoff	exon	92008524	92008634	.	+	.	ID=exon-NM_019542.3-5;Parent=rna-NM_019542.3;Dbxref=GeneID:56174,GenBank:NM_019542.3,MGI:MGI:1860418;gbkey=mRNA;gene=Nagk;product=N-acetylglucosamine kinase%2C transcript variant 1;tag=RefSeq Select;transcript_id=NM_019542.3;extra_copy_number=0
CM058246.1	Liftoff	exon	92009251	92009363	.	+	.	ID=exon-NM_019542.3-6;Parent=rna-NM_019542.3;Dbxref=GeneID:56174,GenBank:NM_019542.3,MGI:MGI:1860418;gbkey=mRNA;gene=Nagk;product=N-acetylglucosamine kinase%2C transcript variant 1;tag=RefSeq Select;transcript_id=NM_019542.3;extra_copy_number=0
CM058246.1	Liftoff	exon	92010255	92010342	.	+	.	ID=exon-NM_019542.3-7;Parent=rna-NM_019542.3;Dbxref=GeneID:56174,GenBank:NM_019542.3,MGI:MGI:1860418;gbkey=mRNA;gene=Nagk;product=N-acetylglucosamine kinase%2C transcript variant 1;tag=RefSeq Select;transcript_id=NM_019542.3;extra_copy_number=0
CM058246.1	Liftoff	exon	92011075	92011172	.	+	.	ID=exon-NM_019542.3-8;Parent=rna-NM_019542.3;Dbxref=GeneID:56174,GenBank:NM_019542.3,MGI:MGI:1860418;gbkey=mRNA;gene=Nagk;product=N-acetylglucosamine kinase%2C transcript variant 1;tag=RefSeq Select;transcript_id=NM_019542.3;extra_copy_number=0
CM058246.1	Liftoff	exon	92011482	92011560	.	+	.	ID=exon-NM_019542.3-9;Parent=rna-NM_019542.3;Dbxref=GeneID:56174,GenBank:NM_019542.3,MGI:MGI:1860418;gbkey=mRNA;gene=Nagk;product=N-acetylglucosamine kinase%2C transcript variant 1;tag=RefSeq Select;transcript_id=NM_019542.3;extra_copy_number=0
CM058246.1	Liftoff	exon	92012252	92012540	.	+	.	ID=exon-NM_019542.3-10;Parent=rna-NM_019542.3;Dbxref=GeneID:56174,GenBank:NM_019542.3,MGI:MGI:1860418;gbkey=mRNA;gene=Nagk;product=N-acetylglucosamine kinase%2C transcript variant 1;tag=RefSeq Select;transcript_id=NM_019542.3;extra_copy_number=0
CM058246.1	Liftoff	CDS	92005234	92005262	.	+	.	ID=cds-NP_062415.1;Parent=rna-NM_019542.3;Dbxref=CCDS:CCDS20286.1,GeneID:56174,GenBank:NP_062415.1,MGI:MGI:1860418;Name=NP_062415.1;Note=isoform 1 is encoded by transcript variant 1;gbkey=CDS;gene=Nagk;product=N-acetyl-D-glucosamine kinase isoform 1;protein_id=NP_062415.1;tag=RefSeq Select;extra_copy_number=0
CM058246.1	Liftoff	CDS	92006887	92006971	.	+	.	ID=cds-NP_062415.1;Parent=rna-NM_019542.3;Dbxref=CCDS:CCDS20286.1,GeneID:56174,GenBank:NP_062415.1,MGI:MGI:1860418;Name=NP_062415.1;Note=isoform 1 is encoded by transcript variant 1;gbkey=CDS;gene=Nagk;product=N-acetyl-D-glucosamine kinase isoform 1;protein_id=NP_062415.1;tag=RefSeq Select;extra_copy_number=0
CM058246.1	Liftoff	CDS	92007157	92007255	.	+	.	ID=cds-NP_062415.1;Parent=rna-NM_019542.3;Dbxref=CCDS:CCDS20286.1,GeneID:56174,GenBank:NP_062415.1,MGI:MGI:1860418;Name=NP_062415.1;Note=isoform 1 is encoded by transcript variant 1;gbkey=CDS;gene=Nagk;product=N-acetyl-D-glucosamine kinase isoform 1;protein_id=NP_062415.1;tag=RefSeq Select;extra_copy_number=0
CM058246.1	Liftoff	CDS	92007936	92008077	.	+	.	ID=cds-NP_062415.1;Parent=rna-NM_019542.3;Dbxref=CCDS:CCDS20286.1,GeneID:56174,GenBank:NP_062415.1,MGI:MGI:1860418;Name=NP_062415.1;Note=isoform 1 is encoded by transcript variant 1;gbkey=CDS;gene=Nagk;product=N-acetyl-D-glucosamine kinase isoform 1;protein_id=NP_062415.1;tag=RefSeq Select;extra_copy_number=0
CM058246.1	Liftoff	CDS	92008524	92008634	.	+	.	ID=cds-NP_062415.1;Parent=rna-NM_019542.3;Dbxref=CCDS:CCDS20286.1,GeneID:56174,GenBank:NP_062415.1,MGI:MGI:1860418;Name=NP_062415.1;Note=isoform 1 is encoded by transcript variant 1;gbkey=CDS;gene=Nagk;product=N-acetyl-D-glucosamine kinase isoform 1;protein_id=NP_062415.1;tag=RefSeq Select;extra_copy_number=0
CM058246.1	Liftoff	CDS	92009251	92009363	.	+	.	ID=cds-NP_062415.1;Parent=rna-NM_019542.3;Dbxref=CCDS:CCDS20286.1,GeneID:56174,GenBank:NP_062415.1,MGI:MGI:1860418;Name=NP_062415.1;Note=isoform 1 is encoded by transcript variant 1;gbkey=CDS;gene=Nagk;product=N-acetyl-D-glucosamine kinase isoform 1;protein_id=NP_062415.1;tag=RefSeq Select;extra_copy_number=0
CM058246.1	Liftoff	CDS	92010255	92010342	.	+	.	ID=cds-NP_062415.1;Parent=rna-NM_019542.3;Dbxref=CCDS:CCDS20286.1,GeneID:56174,GenBank:NP_062415.1,MGI:MGI:1860418;Name=NP_062415.1;Note=isoform 1 is encoded by transcript variant 1;gbkey=CDS;gene=Nagk;product=N-acetyl-D-glucosamine kinase isoform 1;protein_id=NP_062415.1;tag=RefSeq Select;extra_copy_number=0
CM058246.1	Liftoff	CDS	92011075	92011172	.	+	.	ID=cds-NP_062415.1;Parent=rna-NM_019542.3;Dbxref=CCDS:CCDS20286.1,GeneID:56174,GenBank:NP_062415.1,MGI:MGI:1860418;Name=NP_062415.1;Note=isoform 1 is encoded by transcript variant 1;gbkey=CDS;gene=Nagk;product=N-acetyl-D-glucosamine kinase isoform 1;protein_id=NP_062415.1;tag=RefSeq Select;extra_copy_number=0
CM058246.1	Liftoff	CDS	92011482	92011560	.	+	.	ID=cds-NP_062415.1;Parent=rna-NM_019542.3;Dbxref=CCDS:CCDS20286.1,GeneID:56174,GenBank:NP_062415.1,MGI:MGI:1860418;Name=NP_062415.1;Note=isoform 1 is encoded by transcript variant 1;gbkey=CDS;gene=Nagk;product=N-acetyl-D-glucosamine kinase isoform 1;protein_id=NP_062415.1;tag=RefSeq Select;extra_copy_number=0
CM058246.1	Liftoff	CDS	92012252	92012439	.	+	.	ID=cds-NP_062415.1;Parent=rna-NM_019542.3;Dbxref=CCDS:CCDS20286.1,GeneID:56174,GenBank:NP_062415.1,MGI:MGI:1860418;Name=NP_062415.1;Note=isoform 1 is encoded by transcript variant 1;gbkey=CDS;gene=Nagk;product=N-acetyl-D-glucosamine kinase isoform 1;protein_id=NP_062415.1;tag=RefSeq Select;extra_copy_number=0
CM058246.1	Liftoff	transcript	92003808	92011560	.	+	.	ID=rna-XR_004933610.1;Parent=gene-Nagk;Dbxref=GeneID:56174,GenBank:XR_004933610.1,MGI:MGI:1860418;Name=XR_004933610.1;gbkey=misc_RNA;gene=Nagk;model_evidence=Supporting evidence includes similarity to: 1 EST%2C 68 long SRA reads%2C and 88%25 coverage of the annotated genomic feature by RNAseq alignments%2C including 27 samples with support for all annotated introns;product=N-acetylglucosamine kinase%2C transcript variant X8;transcript_id=XR_004933610.1;extra_copy_number=0
CM058246.1	Liftoff	exon	92003808	92005228	.	+	.	ID=exon-XR_004933610.1-1;Parent=rna-XR_004933610.1;Dbxref=GeneID:56174,GenBank:XR_004933610.1,MGI:MGI:1860418;gbkey=misc_RNA;gene=Nagk;product=N-acetylglucosamine kinase%2C transcript variant X8;transcript_id=XR_004933610.1;extra_copy_number=0
CM058246.1	Liftoff	exon	92006887	92006971	.	+	.	ID=exon-XR_004933610.1-2;Parent=rna-XR_004933610.1;Dbxref=GeneID:56174,GenBank:XR_004933610.1,MGI:MGI:1860418;gbkey=misc_RNA;gene=Nagk;product=N-acetylglucosamine kinase%2C transcript variant X8;transcript_id=XR_004933610.1;extra_copy_number=0
CM058246.1	Liftoff	exon	92007157	92007255	.	+	.	ID=exon-XR_004933610.1-3;Parent=rna-XR_004933610.1;Dbxref=GeneID:56174,GenBank:XR_004933610.1,MGI:MGI:1860418;gbkey=misc_RNA;gene=Nagk;product=N-acetylglucosamine kinase%2C transcript variant X8;transcript_id=XR_004933610.1;extra_copy_number=0
CM058246.1	Liftoff	exon	92007936	92008077	.	+	.	ID=exon-XR_004933610.1-4;Parent=rna-XR_004933610.1;Dbxref=GeneID:56174,GenBank:XR_004933610.1,MGI:MGI:1860418;gbkey=misc_RNA;gene=Nagk;product=N-acetylglucosamine kinase%2C transcript variant X8;transcript_id=XR_004933610.1;extra_copy_number=0
CM058246.1	Liftoff	exon	92008524	92008634	.	+	.	ID=exon-XR_004933610.1-5;Parent=rna-XR_004933610.1;Dbxref=GeneID:56174,GenBank:XR_004933610.1,MGI:MGI:1860418;gbkey=misc_RNA;gene=Nagk;product=N-acetylglucosamine kinase%2C transcript variant X8;transcript_id=XR_004933610.1;extra_copy_number=0
CM058246.1	Liftoff	exon	92009075	92009363	.	+	.	ID=exon-XR_004933610.1-6;Parent=rna-XR_004933610.1;Dbxref=GeneID:56174,GenBank:XR_004933610.1,MGI:MGI:1860418;gbkey=misc_RNA;gene=Nagk;product=N-acetylglucosamine kinase%2C transcript variant X8;transcript_id=XR_004933610.1;extra_copy_number=0
CM058246.1	Liftoff	exon	92010255	92010342	.	+	.	ID=exon-XR_004933610.1-7;Parent=rna-XR_004933610.1;Dbxref=GeneID:56174,GenBank:XR_004933610.1,MGI:MGI:1860418;gbkey=misc_RNA;gene=Nagk;product=N-acetylglucosamine kinase%2C transcript variant X8;transcript_id=XR_004933610.1;extra_copy_number=0
CM058246.1	Liftoff	exon	92011075	92011172	.	+	.	ID=exon-XR_004933610.1-8;Parent=rna-XR_004933610.1;Dbxref=GeneID:56174,GenBank:XR_004933610.1,MGI:MGI:1860418;gbkey=misc_RNA;gene=Nagk;product=N-acetylglucosamine kinase%2C transcript variant X8;transcript_id=XR_004933610.1;extra_copy_number=0
CM058246.1	Liftoff	exon	92011482	92011560	.	+	.	ID=exon-XR_004933610.1-9;Parent=rna-XR_004933610.1;Dbxref=GeneID:56174,GenBank:XR_004933610.1,MGI:MGI:1860418;gbkey=misc_RNA;gene=Nagk;product=N-acetylglucosamine kinase%2C transcript variant X8;transcript_id=XR_004933610.1;extra_copy_number=0
CM058246.1	Liftoff	transcript	92005173	92012540	.	+	.	ID=rna-NR_177202.1;Parent=gene-Nagk;Dbxref=GeneID:56174,GenBank:NR_177202.1,MGI:MGI:1860418;Name=NR_177202.1;gbkey=misc_RNA;gene=Nagk;product=N-acetylglucosamine kinase%2C transcript variant 16;transcript_id=NR_177202.1;extra_copy_number=0
CM058246.1	Liftoff	exon	92005173	92005228	.	+	.	ID=exon-NR_177202.1-1;Parent=rna-NR_177202.1;Dbxref=GeneID:56174,GenBank:NR_177202.1,MGI:MGI:1860418;gbkey=misc_RNA;gene=Nagk;product=N-acetylglucosamine kinase%2C transcript variant 16;transcript_id=NR_177202.1;extra_copy_number=0
CM058246.1	Liftoff	exon	92006887	92006971	.	+	.	ID=exon-NR_177202.1-2;Parent=rna-NR_177202.1;Dbxref=GeneID:56174,GenBank:NR_177202.1,MGI:MGI:1860418;gbkey=misc_RNA;gene=Nagk;product=N-acetylglucosamine kinase%2C transcript variant 16;transcript_id=NR_177202.1;extra_copy_number=0
CM058246.1	Liftoff	exon	92007157	92007255	.	+	.	ID=exon-NR_177202.1-3;Parent=rna-NR_177202.1;Dbxref=GeneID:56174,GenBank:NR_177202.1,MGI:MGI:1860418;gbkey=misc_RNA;gene=Nagk;product=N-acetylglucosamine kinase%2C transcript variant 16;transcript_id=NR_177202.1;extra_copy_number=0
CM058246.1	Liftoff	exon	92007936	92008077	.	+	.	ID=exon-NR_177202.1-4;Parent=rna-NR_177202.1;Dbxref=GeneID:56174,GenBank:NR_177202.1,MGI:MGI:1860418;gbkey=misc_RNA;gene=Nagk;product=N-acetylglucosamine kinase%2C transcript variant 16;transcript_id=NR_177202.1;extra_copy_number=0
CM058246.1	Liftoff	exon	92008524	92008634	.	+	.	ID=exon-NR_177202.1-5;Parent=rna-NR_177202.1;Dbxref=GeneID:56174,GenBank:NR_177202.1,MGI:MGI:1860418;gbkey=misc_RNA;gene=Nagk;product=N-acetylglucosamine kinase%2C transcript variant 16;transcript_id=NR_177202.1;extra_copy_number=0
CM058246.1	Liftoff	exon	92009251	92009363	.	+	.	ID=exon-NR_177202.1-6;Parent=rna-NR_177202.1;Dbxref=GeneID:56174,GenBank:NR_177202.1,MGI:MGI:1860418;gbkey=misc_RNA;gene=Nagk;product=N-acetylglucosamine kinase%2C transcript variant 16;transcript_id=NR_177202.1;extra_copy_number=0
CM058246.1	Liftoff	exon	92010255	92010342	.	+	.	ID=exon-NR_177202.1-7;Parent=rna-NR_177202.1;Dbxref=GeneID:56174,GenBank:NR_177202.1,MGI:MGI:1860418;gbkey=misc_RNA;gene=Nagk;product=N-acetylglucosamine kinase%2C transcript variant 16;transcript_id=NR_177202.1;extra_copy_number=0
CM058246.1	Liftoff	exon	92011011	92011172	.	+	.	ID=exon-NR_177202.1-8;Parent=rna-NR_177202.1;Dbxref=GeneID:56174,GenBank:NR_177202.1,MGI:MGI:1860418;gbkey=misc_RNA;gene=Nagk;product=N-acetylglucosamine kinase%2C transcript variant 16;transcript_id=NR_177202.1;extra_copy_number=0
CM058246.1	Liftoff	exon	92011482	92011560	.	+	.	ID=exon-NR_177202.1-9;Parent=rna-NR_177202.1;Dbxref=GeneID:56174,GenBank:NR_177202.1,MGI:MGI:1860418;gbkey=misc_RNA;gene=Nagk;product=N-acetylglucosamine kinase%2C transcript variant 16;transcript_id=NR_177202.1;extra_copy_number=0
CM058246.1	Liftoff	exon	92012252	92012540	.	+	.	ID=exon-NR_177202.1-10;Parent=rna-NR_177202.1;Dbxref=GeneID:56174,GenBank:NR_177202.1,MGI:MGI:1860418;gbkey=misc_RNA;gene=Nagk;product=N-acetylglucosamine kinase%2C transcript variant 16;transcript_id=NR_177202.1;extra_copy_number=0
CM058246.1	Liftoff	transcript	92005173	92012540	.	+	.	ID=rna-NR_177203.1;Parent=gene-Nagk;Dbxref=GeneID:56174,GenBank:NR_177203.1,MGI:MGI:1860418;Name=NR_177203.1;gbkey=misc_RNA;gene=Nagk;product=N-acetylglucosamine kinase%2C transcript variant 17;transcript_id=NR_177203.1;extra_copy_number=0
CM058246.1	Liftoff	exon	92005173	92005262	.	+	.	ID=exon-NR_177203.1-1;Parent=rna-NR_177203.1;Dbxref=GeneID:56174,GenBank:NR_177203.1,MGI:MGI:1860418;gbkey=misc_RNA;gene=Nagk;product=N-acetylglucosamine kinase%2C transcript variant 17;transcript_id=NR_177203.1;extra_copy_number=0
CM058246.1	Liftoff	exon	92006887	92006971	.	+	.	ID=exon-NR_177203.1-2;Parent=rna-NR_177203.1;Dbxref=GeneID:56174,GenBank:NR_177203.1,MGI:MGI:1860418;gbkey=misc_RNA;gene=Nagk;product=N-acetylglucosamine kinase%2C transcript variant 17;transcript_id=NR_177203.1;extra_copy_number=0
CM058246.1	Liftoff	exon	92007157	92007255	.	+	.	ID=exon-NR_177203.1-3;Parent=rna-NR_177203.1;Dbxref=GeneID:56174,GenBank:NR_177203.1,MGI:MGI:1860418;gbkey=misc_RNA;gene=Nagk;product=N-acetylglucosamine kinase%2C transcript variant 17;transcript_id=NR_177203.1;extra_copy_number=0
CM058246.1	Liftoff	exon	92007936	92008077	.	+	.	ID=exon-NR_177203.1-4;Parent=rna-NR_177203.1;Dbxref=GeneID:56174,GenBank:NR_177203.1,MGI:MGI:1860418;gbkey=misc_RNA;gene=Nagk;product=N-acetylglucosamine kinase%2C transcript variant 17;transcript_id=NR_177203.1;extra_copy_number=0
CM058246.1	Liftoff	exon	92008524	92008634	.	+	.	ID=exon-NR_177203.1-5;Parent=rna-NR_177203.1;Dbxref=GeneID:56174,GenBank:NR_177203.1,MGI:MGI:1860418;gbkey=misc_RNA;gene=Nagk;product=N-acetylglucosamine kinase%2C transcript variant 17;transcript_id=NR_177203.1;extra_copy_number=0
CM058246.1	Liftoff	exon	92009251	92009363	.	+	.	ID=exon-NR_177203.1-6;Parent=rna-NR_177203.1;Dbxref=GeneID:56174,GenBank:NR_177203.1,MGI:MGI:1860418;gbkey=misc_RNA;gene=Nagk;product=N-acetylglucosamine kinase%2C transcript variant 17;transcript_id=NR_177203.1;extra_copy_number=0
CM058246.1	Liftoff	exon	92010255	92010342	.	+	.	ID=exon-NR_177203.1-7;Parent=rna-NR_177203.1;Dbxref=GeneID:56174,GenBank:NR_177203.1,MGI:MGI:1860418;gbkey=misc_RNA;gene=Nagk;product=N-acetylglucosamine kinase%2C transcript variant 17;transcript_id=NR_177203.1;extra_copy_number=0
CM058246.1	Liftoff	exon	92011011	92011172	.	+	.	ID=exon-NR_177203.1-8;Parent=rna-NR_177203.1;Dbxref=GeneID:56174,GenBank:NR_177203.1,MGI:MGI:1860418;gbkey=misc_RNA;gene=Nagk;product=N-acetylglucosamine kinase%2C transcript variant 17;transcript_id=NR_177203.1;extra_copy_number=0
CM058246.1	Liftoff	exon	92011482	92011560	.	+	.	ID=exon-NR_177203.1-9;Parent=rna-NR_177203.1;Dbxref=GeneID:56174,GenBank:NR_177203.1,MGI:MGI:1860418;gbkey=misc_RNA;gene=Nagk;product=N-acetylglucosamine kinase%2C transcript variant 17;transcript_id=NR_177203.1;extra_copy_number=0
CM058246.1	Liftoff	exon	92012252	92012540	.	+	.	ID=exon-NR_177203.1-10;Parent=rna-NR_177203.1;Dbxref=GeneID:56174,GenBank:NR_177203.1,MGI:MGI:1860418;gbkey=misc_RNA;gene=Nagk;product=N-acetylglucosamine kinase%2C transcript variant 17;transcript_id=NR_177203.1;extra_copy_number=0
CM058246.1	Liftoff	transcript	92005173	92012540	.	+	.	ID=rna-NR_177204.1;Parent=gene-Nagk;Dbxref=GeneID:56174,GenBank:NR_177204.1,MGI:MGI:1860418;Name=NR_177204.1;gbkey=misc_RNA;gene=Nagk;product=N-acetylglucosamine kinase%2C transcript variant 18;transcript_id=NR_177204.1;extra_copy_number=0
CM058246.1	Liftoff	exon	92005173	92005262	.	+	.	ID=exon-NR_177204.1-1;Parent=rna-NR_177204.1;Dbxref=GeneID:56174,GenBank:NR_177204.1,MGI:MGI:1860418;gbkey=misc_RNA;gene=Nagk;product=N-acetylglucosamine kinase%2C transcript variant 18;transcript_id=NR_177204.1;extra_copy_number=0
CM058246.1	Liftoff	exon	92006887	92006971	.	+	.	ID=exon-NR_177204.1-2;Parent=rna-NR_177204.1;Dbxref=GeneID:56174,GenBank:NR_177204.1,MGI:MGI:1860418;gbkey=misc_RNA;gene=Nagk;product=N-acetylglucosamine kinase%2C transcript variant 18;transcript_id=NR_177204.1;extra_copy_number=0
CM058246.1	Liftoff	exon	92007157	92007255	.	+	.	ID=exon-NR_177204.1-3;Parent=rna-NR_177204.1;Dbxref=GeneID:56174,GenBank:NR_177204.1,MGI:MGI:1860418;gbkey=misc_RNA;gene=Nagk;product=N-acetylglucosamine kinase%2C transcript variant 18;transcript_id=NR_177204.1;extra_copy_number=0
CM058246.1	Liftoff	exon	92007936	92008077	.	+	.	ID=exon-NR_177204.1-4;Parent=rna-NR_177204.1;Dbxref=GeneID:56174,GenBank:NR_177204.1,MGI:MGI:1860418;gbkey=misc_RNA;gene=Nagk;product=N-acetylglucosamine kinase%2C transcript variant 18;transcript_id=NR_177204.1;extra_copy_number=0
CM058246.1	Liftoff	exon	92008463	92008634	.	+	.	ID=exon-NR_177204.1-5;Parent=rna-NR_177204.1;Dbxref=GeneID:56174,GenBank:NR_177204.1,MGI:MGI:1860418;gbkey=misc_RNA;gene=Nagk;product=N-acetylglucosamine kinase%2C transcript variant 18;transcript_id=NR_177204.1;extra_copy_number=0
CM058246.1	Liftoff	exon	92009251	92009363	.	+	.	ID=exon-NR_177204.1-6;Parent=rna-NR_177204.1;Dbxref=GeneID:56174,GenBank:NR_177204.1,MGI:MGI:1860418;gbkey=misc_RNA;gene=Nagk;product=N-acetylglucosamine kinase%2C transcript variant 18;transcript_id=NR_177204.1;extra_copy_number=0
CM058246.1	Liftoff	exon	92010255	92010342	.	+	.	ID=exon-NR_177204.1-7;Parent=rna-NR_177204.1;Dbxref=GeneID:56174,GenBank:NR_177204.1,MGI:MGI:1860418;gbkey=misc_RNA;gene=Nagk;product=N-acetylglucosamine kinase%2C transcript variant 18;transcript_id=NR_177204.1;extra_copy_number=0
CM058246.1	Liftoff	exon	92011011	92011172	.	+	.	ID=exon-NR_177204.1-8;Parent=rna-NR_177204.1;Dbxref=GeneID:56174,GenBank:NR_177204.1,MGI:MGI:1860418;gbkey=misc_RNA;gene=Nagk;product=N-acetylglucosamine kinase%2C transcript variant 18;transcript_id=NR_177204.1;extra_copy_number=0
CM058246.1	Liftoff	exon	92011482	92011560	.	+	.	ID=exon-NR_177204.1-9;Parent=rna-NR_177204.1;Dbxref=GeneID:56174,GenBank:NR_177204.1,MGI:MGI:1860418;gbkey=misc_RNA;gene=Nagk;product=N-acetylglucosamine kinase%2C transcript variant 18;transcript_id=NR_177204.1;extra_copy_number=0
CM058246.1	Liftoff	exon	92012252	92012540	.	+	.	ID=exon-NR_177204.1-10;Parent=rna-NR_177204.1;Dbxref=GeneID:56174,GenBank:NR_177204.1,MGI:MGI:1860418;gbkey=misc_RNA;gene=Nagk;product=N-acetylglucosamine kinase%2C transcript variant 18;transcript_id=NR_177204.1;extra_copy_number=0
CM058246.1	Liftoff	gene	92016042	92041721	.	-	.	ID=gene-Paip2b;Dbxref=GeneID:232164,MGI:MGI:2386865;Name=Paip2b;description=poly(A) binding protein interacting protein 2B;gbkey=Gene;gene=Paip2b;gene_biotype=protein_coding;coverage=1.0;sequence_ID=1.0;valid_ORFs=1;extra_copy_number=0;copy_num_ID=gene-Paip2b_0
CM058246.1	Liftoff	mRNA	92016042	92041721	.	-	.	ID=rna-NM_146169.2;Parent=gene-Paip2b;Dbxref=GeneID:232164,GenBank:NM_146169.2,MGI:MGI:2386865;Name=NM_146169.2;gbkey=mRNA;gene=Paip2b;product=poly(A) binding protein interacting protein 2B;tag=RefSeq Select;transcript_id=NM_146169.2;matches_ref_protein=True;valid_ORF=True;extra_copy_number=0
CM058246.1	Liftoff	exon	92016042	92018876	.	-	.	ID=exon-NM_146169.2-5;Parent=rna-NM_146169.2;Dbxref=GeneID:232164,GenBank:NM_146169.2,MGI:MGI:2386865;gbkey=mRNA;gene=Paip2b;product=poly(A) binding protein interacting protein 2B;tag=RefSeq Select;transcript_id=NM_146169.2;extra_copy_number=0
CM058246.1	Liftoff	exon	92019883	92020059	.	-	.	ID=exon-NM_146169.2-4;Parent=rna-NM_146169.2;Dbxref=GeneID:232164,GenBank:NM_146169.2,MGI:MGI:2386865;gbkey=mRNA;gene=Paip2b;product=poly(A) binding protein interacting protein 2B;tag=RefSeq Select;transcript_id=NM_146169.2;extra_copy_number=0
CM058246.1	Liftoff	exon	92024706	92024853	.	-	.	ID=exon-NM_146169.2-3;Parent=rna-NM_146169.2;Dbxref=GeneID:232164,GenBank:NM_146169.2,MGI:MGI:2386865;gbkey=mRNA;gene=Paip2b;product=poly(A) binding protein interacting protein 2B;tag=RefSeq Select;transcript_id=NM_146169.2;extra_copy_number=0
CM058246.1	Liftoff	exon	92041251	92041308	.	-	.	ID=exon-NM_146169.2-2;Parent=rna-NM_146169.2;Dbxref=GeneID:232164,GenBank:NM_146169.2,MGI:MGI:2386865;gbkey=mRNA;gene=Paip2b;product=poly(A) binding protein interacting protein 2B;tag=RefSeq Select;transcript_id=NM_146169.2;extra_copy_number=0
CM058246.1	Liftoff	exon	92041615	92041721	.	-	.	ID=exon-NM_146169.2-1;Parent=rna-NM_146169.2;Dbxref=GeneID:232164,GenBank:NM_146169.2,MGI:MGI:2386865;gbkey=mRNA;gene=Paip2b;product=poly(A) binding protein interacting protein 2B;tag=RefSeq Select;transcript_id=NM_146169.2;extra_copy_number=0
CM058246.1	Liftoff	CDS	92018820	92018876	.	-	.	ID=cds-NP_666281.2;Parent=rna-NM_146169.2;Dbxref=CCDS:CCDS20287.1,GeneID:232164,GenBank:NP_666281.2,MGI:MGI:2386865;Name=NP_666281.2;gbkey=CDS;gene=Paip2b;product=polyadenylate-binding protein-interacting protein 2B;protein_id=NP_666281.2;tag=RefSeq Select;extra_copy_number=0
CM058246.1	Liftoff	CDS	92019883	92020059	.	-	.	ID=cds-NP_666281.2;Parent=rna-NM_146169.2;Dbxref=CCDS:CCDS20287.1,GeneID:232164,GenBank:NP_666281.2,MGI:MGI:2386865;Name=NP_666281.2;gbkey=CDS;gene=Paip2b;product=polyadenylate-binding protein-interacting protein 2B;protein_id=NP_666281.2;tag=RefSeq Select;extra_copy_number=0
CM058246.1	Liftoff	CDS	92024706	92024853	.	-	.	ID=cds-NP_666281.2;Parent=rna-NM_146169.2;Dbxref=CCDS:CCDS20287.1,GeneID:232164,GenBank:NP_666281.2,MGI:MGI:2386865;Name=NP_666281.2;gbkey=CDS;gene=Paip2b;product=polyadenylate-binding protein-interacting protein 2B;protein_id=NP_666281.2;tag=RefSeq Select;extra_copy_number=0
CM058246.1	Liftoff	CDS	92041251	92041279	.	-	.	ID=cds-NP_666281.2;Parent=rna-NM_146169.2;Dbxref=CCDS:CCDS20287.1,GeneID:232164,GenBank:NP_666281.2,MGI:MGI:2386865;Name=NP_666281.2;gbkey=CDS;gene=Paip2b;product=polyadenylate-binding protein-interacting protein 2B;protein_id=NP_666281.2;tag=RefSeq Select;extra_copy_number=0
CM058246.1	Liftoff	gene	92046917	92047046	.	-	.	ID=gene-Gm23014;Dbxref=GeneID:115486343,MGI:MGI:5452791;Name=Gm23014;description=predicted gene%2C 23014;gbkey=Gene;gene=Gm23014;gene_biotype=snoRNA;coverage=1.0;sequence_ID=1.0;extra_copy_number=0;copy_num_ID=gene-Gm23014_0
CM058246.1	Liftoff	snoRNA	92046917	92047046	.	-	.	ID=rna-XR_004933914.1;Parent=gene-Gm23014;Dbxref=GeneID:115486343,RFAM:RF00560,GenBank:XR_004933914.1,MGI:MGI:5452791;Name=XR_004933914.1;gbkey=ncRNA;gene=Gm23014;inference=COORDINATES: profile:INFERNAL:1.1.1;product=small nucleolar RNA SNORA17;transcript_id=XR_004933914.1;extra_copy_number=0
CM058246.1	Liftoff	exon	92046917	92047046	.	-	.	ID=exon-XR_004933914.1-1;Parent=rna-XR_004933914.1;Dbxref=GeneID:115486343,RFAM:RF00560,GenBank:XR_004933914.1,MGI:MGI:5452791;gbkey=ncRNA;gene=Gm23014;inference=COORDINATES: profile:INFERNAL:1.1.1;product=small nucleolar RNA SNORA17;transcript_id=XR_004933914.1;extra_copy_number=0
CM058246.1	Liftoff	match	92051529	92052351	.	+	.	ID=57fa4daf-8f80-45d9-ab42-f44ee6f59057;Target=NG_020798.1 1 823 +;assembly_bases_aln=823;assembly_bases_seq=823;bit_score=1532.7;blast_aligner=1;blast_score=823;common_component=0;e_value=0;filter_score=0;for_remapping=2;gap_count=0;hsp_percent_coverage=100;matchable_bases=823;matched_bases=823;num_ident=823;num_mismatch=0;pct_coverage=100;pct_coverage_hiqual=100;pct_identity_gap=100;pct_identity_gapopen_only=100;pct_identity_ungap=100;rank=1;weighted_identity=1;coverage=1.0;sequence_ID=1.0;extra_copy_number=0;copy_num_ID=57fa4daf-8f80-45d9-ab42-f44ee6f59057_0
CM058246.1	Liftoff	pseudogene	92051629	92052251	.	+	.	ID=gene-Gm5312;Dbxref=GeneID:384450,MGI:MGI:3643752;Name=Gm5312;description=predicted gene 5312;gbkey=Gene;gene=Gm5312;gene_biotype=pseudogene;gene_synonym=EG384450;pseudo=true;coverage=1.0;sequence_ID=1.0;extra_copy_number=0;copy_num_ID=gene-Gm5312_0
CM058246.1	Liftoff	match	92054327	92055213	.	+	.	ID=c6be6385-df71-4c71-b226-340493e9db43;Target=NG_020696.1 1 887 -;assembly_bases_aln=887;assembly_bases_seq=887;bit_score=1651.8;blast_aligner=1;blast_score=887;common_component=0;e_value=0;filter_score=0;for_remapping=2;gap_count=0;hsp_percent_coverage=100;matchable_bases=887;matched_bases=887;num_ident=887;num_mismatch=0;pct_coverage=100;pct_coverage_hiqual=100;pct_identity_gap=100;pct_identity_gapopen_only=100;pct_identity_ungap=100;rank=1;weighted_identity=1;coverage=1.0;sequence_ID=1.0;extra_copy_number=0;copy_num_ID=c6be6385-df71-4c71-b226-340493e9db43_0
CM058246.1	Liftoff	pseudogene	92054427	92055113	.	-	.	ID=gene-Gm6342;Dbxref=GeneID:622683,MGI:MGI:3645065;Name=Gm6342;description=predicted gene 6342;gbkey=Gene;gene=Gm6342;gene_biotype=pseudogene;gene_synonym=EG622683;pseudo=true;coverage=1.0;sequence_ID=1.0;extra_copy_number=0;copy_num_ID=gene-Gm6342_0
CM058246.1	Liftoff	gene	92077067	92196879	.	+	.	ID=gene-Zfp638;Dbxref=GeneID:18139,MGI:MGI:1203484;Name=Zfp638;description=zinc finger protein 638;gbkey=Gene;gene=Zfp638;gene_biotype=protein_coding;gene_synonym=mNP220,Np220,Zfml,Znf638;coverage=1.0;sequence_ID=1.0;valid_ORFs=38;extra_copy_number=0;copy_num_ID=gene-Zfp638_0
CM058246.1	Liftoff	mRNA	92077067	92196877	.	+	.	ID=rna-XM_006505704.4;Parent=gene-Zfp638;Dbxref=GeneID:18139,GenBank:XM_006505704.4,MGI:MGI:1203484;Name=XM_006505704.4;gbkey=mRNA;gene=Zfp638;model_evidence=Supporting evidence includes similarity to: 4 mRNAs%2C 87 ESTs%2C 1068 long SRA reads%2C and 99%25 coverage of the annotated genomic feature by RNAseq alignments%2C including 20 samples with support for all annotated introns;product=zinc finger protein 638%2C transcript variant X1;transcript_id=XM_006505704.4;matches_ref_protein=True;valid_ORF=True;extra_copy_number=0
CM058246.1	Liftoff	exon	92077067	92077241	.	+	.	ID=exon-XM_006505704.4-1;Parent=rna-XM_006505704.4;Dbxref=GeneID:18139,GenBank:XM_006505704.4,MGI:MGI:1203484;gbkey=mRNA;gene=Zfp638;product=zinc finger protein 638%2C transcript variant X1;transcript_id=XM_006505704.4;extra_copy_number=0
CM058246.1	Liftoff	exon	92138652	92140164	.	+	.	ID=exon-XM_006505704.4-2;Parent=rna-XM_006505704.4;Dbxref=GeneID:18139,GenBank:XM_006505704.4,MGI:MGI:1203484;gbkey=mRNA;gene=Zfp638;product=zinc finger protein 638%2C transcript variant X1;transcript_id=XM_006505704.4;extra_copy_number=0
CM058246.1	Liftoff	exon	92144948	92145009	.	+	.	ID=exon-XM_006505704.4-3;Parent=rna-XM_006505704.4;Dbxref=GeneID:18139,GenBank:XM_006505704.4,MGI:MGI:1203484;gbkey=mRNA;gene=Zfp638;product=zinc finger protein 638%2C transcript variant X1;transcript_id=XM_006505704.4;extra_copy_number=0
CM058246.1	Liftoff	exon	92151244	92151282	.	+	.	ID=exon-XM_006505704.4-4;Parent=rna-XM_006505704.4;Dbxref=GeneID:18139,GenBank:XM_006505704.4,MGI:MGI:1203484;gbkey=mRNA;gene=Zfp638;product=zinc finger protein 638%2C transcript variant X1;transcript_id=XM_006505704.4;extra_copy_number=0
CM058246.1	Liftoff	exon	92152833	92153140	.	+	.	ID=exon-XM_006505704.4-5;Parent=rna-XM_006505704.4;Dbxref=GeneID:18139,GenBank:XM_006505704.4,MGI:MGI:1203484;gbkey=mRNA;gene=Zfp638;product=zinc finger protein 638%2C transcript variant X1;transcript_id=XM_006505704.4;extra_copy_number=0
CM058246.1	Liftoff	exon	92154612	92154886	.	+	.	ID=exon-XM_006505704.4-6;Parent=rna-XM_006505704.4;Dbxref=GeneID:18139,GenBank:XM_006505704.4,MGI:MGI:1203484;gbkey=mRNA;gene=Zfp638;product=zinc finger protein 638%2C transcript variant X1;transcript_id=XM_006505704.4;extra_copy_number=0
CM058246.1	Liftoff	exon	92156216	92156362	.	+	.	ID=exon-XM_006505704.4-7;Parent=rna-XM_006505704.4;Dbxref=GeneID:18139,GenBank:XM_006505704.4,MGI:MGI:1203484;gbkey=mRNA;gene=Zfp638;product=zinc finger protein 638%2C transcript variant X1;transcript_id=XM_006505704.4;extra_copy_number=0
CM058246.1	Liftoff	exon	92157818	92157940	.	+	.	ID=exon-XM_006505704.4-8;Parent=rna-XM_006505704.4;Dbxref=GeneID:18139,GenBank:XM_006505704.4,MGI:MGI:1203484;gbkey=mRNA;gene=Zfp638;product=zinc finger protein 638%2C transcript variant X1;transcript_id=XM_006505704.4;extra_copy_number=0
CM058246.1	Liftoff	exon	92163085	92163143	.	+	.	ID=exon-XM_006505704.4-9;Parent=rna-XM_006505704.4;Dbxref=GeneID:18139,GenBank:XM_006505704.4,MGI:MGI:1203484;gbkey=mRNA;gene=Zfp638;product=zinc finger protein 638%2C transcript variant X1;transcript_id=XM_006505704.4;extra_copy_number=0
CM058246.1	Liftoff	exon	92163336	92163388	.	+	.	ID=exon-XM_006505704.4-10;Parent=rna-XM_006505704.4;Dbxref=GeneID:18139,GenBank:XM_006505704.4,MGI:MGI:1203484;gbkey=mRNA;gene=Zfp638;product=zinc finger protein 638%2C transcript variant X1;transcript_id=XM_006505704.4;extra_copy_number=0
CM058246.1	Liftoff	exon	92164713	92164763	.	+	.	ID=exon-XM_006505704.4-11;Parent=rna-XM_006505704.4;Dbxref=GeneID:18139,GenBank:XM_006505704.4,MGI:MGI:1203484;gbkey=mRNA;gene=Zfp638;product=zinc finger protein 638%2C transcript variant X1;transcript_id=XM_006505704.4;extra_copy_number=0
CM058246.1	Liftoff	exon	92166696	92166764	.	+	.	ID=exon-XM_006505704.4-12;Parent=rna-XM_006505704.4;Dbxref=GeneID:18139,GenBank:XM_006505704.4,MGI:MGI:1203484;gbkey=mRNA;gene=Zfp638;product=zinc finger protein 638%2C transcript variant X1;transcript_id=XM_006505704.4;extra_copy_number=0
CM058246.1	Liftoff	exon	92167511	92167594	.	+	.	ID=exon-XM_006505704.4-13;Parent=rna-XM_006505704.4;Dbxref=GeneID:18139,GenBank:XM_006505704.4,MGI:MGI:1203484;gbkey=mRNA;gene=Zfp638;product=zinc finger protein 638%2C transcript variant X1;transcript_id=XM_006505704.4;extra_copy_number=0
CM058246.1	Liftoff	exon	92168186	92168254	.	+	.	ID=exon-XM_006505704.4-14;Parent=rna-XM_006505704.4;Dbxref=GeneID:18139,GenBank:XM_006505704.4,MGI:MGI:1203484;gbkey=mRNA;gene=Zfp638;product=zinc finger protein 638%2C transcript variant X1;transcript_id=XM_006505704.4;extra_copy_number=0
CM058246.1	Liftoff	exon	92169937	92169974	.	+	.	ID=exon-XM_006505704.4-15;Parent=rna-XM_006505704.4;Dbxref=GeneID:18139,GenBank:XM_006505704.4,MGI:MGI:1203484;gbkey=mRNA;gene=Zfp638;product=zinc finger protein 638%2C transcript variant X1;transcript_id=XM_006505704.4;extra_copy_number=0
CM058246.1	Liftoff	exon	92171983	92172114	.	+	.	ID=exon-XM_006505704.4-16;Parent=rna-XM_006505704.4;Dbxref=GeneID:18139,GenBank:XM_006505704.4,MGI:MGI:1203484;gbkey=mRNA;gene=Zfp638;product=zinc finger protein 638%2C transcript variant X1;transcript_id=XM_006505704.4;extra_copy_number=0
CM058246.1	Liftoff	exon	92175535	92175663	.	+	.	ID=exon-XM_006505704.4-17;Parent=rna-XM_006505704.4;Dbxref=GeneID:18139,GenBank:XM_006505704.4,MGI:MGI:1203484;gbkey=mRNA;gene=Zfp638;product=zinc finger protein 638%2C transcript variant X1;transcript_id=XM_006505704.4;extra_copy_number=0
CM058246.1	Liftoff	exon	92176453	92176494	.	+	.	ID=exon-XM_006505704.4-18;Parent=rna-XM_006505704.4;Dbxref=GeneID:18139,GenBank:XM_006505704.4,MGI:MGI:1203484;gbkey=mRNA;gene=Zfp638;product=zinc finger protein 638%2C transcript variant X1;transcript_id=XM_006505704.4;extra_copy_number=0
CM058246.1	Liftoff	exon	92177299	92177433	.	+	.	ID=exon-XM_006505704.4-19;Parent=rna-XM_006505704.4;Dbxref=GeneID:18139,GenBank:XM_006505704.4,MGI:MGI:1203484;gbkey=mRNA;gene=Zfp638;product=zinc finger protein 638%2C transcript variant X1;transcript_id=XM_006505704.4;extra_copy_number=0
CM058246.1	Liftoff	exon	92179123	92179245	.	+	.	ID=exon-XM_006505704.4-20;Parent=rna-XM_006505704.4;Dbxref=GeneID:18139,GenBank:XM_006505704.4,MGI:MGI:1203484;gbkey=mRNA;gene=Zfp638;product=zinc finger protein 638%2C transcript variant X1;transcript_id=XM_006505704.4;extra_copy_number=0
CM058246.1	Liftoff	exon	92182252	92182289	.	+	.	ID=exon-XM_006505704.4-21;Parent=rna-XM_006505704.4;Dbxref=GeneID:18139,GenBank:XM_006505704.4,MGI:MGI:1203484;gbkey=mRNA;gene=Zfp638;product=zinc finger protein 638%2C transcript variant X1;transcript_id=XM_006505704.4;extra_copy_number=0
CM058246.1	Liftoff	exon	92186208	92187435	.	+	.	ID=exon-XM_006505704.4-22;Parent=rna-XM_006505704.4;Dbxref=GeneID:18139,GenBank:XM_006505704.4,MGI:MGI:1203484;gbkey=mRNA;gene=Zfp638;product=zinc finger protein 638%2C transcript variant X1;transcript_id=XM_006505704.4;extra_copy_number=0
CM058246.1	Liftoff	exon	92188028	92188093	.	+	.	ID=exon-XM_006505704.4-23;Parent=rna-XM_006505704.4;Dbxref=GeneID:18139,GenBank:XM_006505704.4,MGI:MGI:1203484;gbkey=mRNA;gene=Zfp638;product=zinc finger protein 638%2C transcript variant X1;transcript_id=XM_006505704.4;extra_copy_number=0
CM058246.1	Liftoff	exon	92189000	92189915	.	+	.	ID=exon-XM_006505704.4-24;Parent=rna-XM_006505704.4;Dbxref=GeneID:18139,GenBank:XM_006505704.4,MGI:MGI:1203484;gbkey=mRNA;gene=Zfp638;product=zinc finger protein 638%2C transcript variant X1;transcript_id=XM_006505704.4;extra_copy_number=0
CM058246.1	Liftoff	exon	92191690	92191791	.	+	.	ID=exon-XM_006505704.4-25;Parent=rna-XM_006505704.4;Dbxref=GeneID:18139,GenBank:XM_006505704.4,MGI:MGI:1203484;gbkey=mRNA;gene=Zfp638;product=zinc finger protein 638%2C transcript variant X1;transcript_id=XM_006505704.4;extra_copy_number=0
CM058246.1	Liftoff	exon	92193982	92194080	.	+	.	ID=exon-XM_006505704.4-26;Parent=rna-XM_006505704.4;Dbxref=GeneID:18139,GenBank:XM_006505704.4,MGI:MGI:1203484;gbkey=mRNA;gene=Zfp638;product=zinc finger protein 638%2C transcript variant X1;transcript_id=XM_006505704.4;extra_copy_number=0
CM058246.1	Liftoff	exon	92194783	92194901	.	+	.	ID=exon-XM_006505704.4-27;Parent=rna-XM_006505704.4;Dbxref=GeneID:18139,GenBank:XM_006505704.4,MGI:MGI:1203484;gbkey=mRNA;gene=Zfp638;product=zinc finger protein 638%2C transcript variant X1;transcript_id=XM_006505704.4;extra_copy_number=0
CM058246.1	Liftoff	exon	92196564	92196877	.	+	.	ID=exon-XM_006505704.4-28;Parent=rna-XM_006505704.4;Dbxref=GeneID:18139,GenBank:XM_006505704.4,MGI:MGI:1203484;gbkey=mRNA;gene=Zfp638;product=zinc finger protein 638%2C transcript variant X1;transcript_id=XM_006505704.4;extra_copy_number=0
CM058246.1	Liftoff	CDS	92077156	92077241	.	+	.	ID=cds-XP_006505767.1;Parent=rna-XM_006505704.4;Dbxref=GeneID:18139,GenBank:XP_006505767.1,MGI:MGI:1203484;Name=XP_006505767.1;gbkey=CDS;gene=Zfp638;product=zinc finger protein 638 isoform X1;protein_id=XP_006505767.1;extra_copy_number=0
CM058246.1	Liftoff	CDS	92138652	92140164	.	+	.	ID=cds-XP_006505767.1;Parent=rna-XM_006505704.4;Dbxref=GeneID:18139,GenBank:XP_006505767.1,MGI:MGI:1203484;Name=XP_006505767.1;gbkey=CDS;gene=Zfp638;product=zinc finger protein 638 isoform X1;protein_id=XP_006505767.1;extra_copy_number=0
CM058246.1	Liftoff	CDS	92144948	92145009	.	+	.	ID=cds-XP_006505767.1;Parent=rna-XM_006505704.4;Dbxref=GeneID:18139,GenBank:XP_006505767.1,MGI:MGI:1203484;Name=XP_006505767.1;gbkey=CDS;gene=Zfp638;product=zinc finger protein 638 isoform X1;protein_id=XP_006505767.1;extra_copy_number=0
CM058246.1	Liftoff	CDS	92151244	92151282	.	+	.	ID=cds-XP_006505767.1;Parent=rna-XM_006505704.4;Dbxref=GeneID:18139,GenBank:XP_006505767.1,MGI:MGI:1203484;Name=XP_006505767.1;gbkey=CDS;gene=Zfp638;product=zinc finger protein 638 isoform X1;protein_id=XP_006505767.1;extra_copy_number=0
CM058246.1	Liftoff	CDS	92152833	92153140	.	+	.	ID=cds-XP_006505767.1;Parent=rna-XM_006505704.4;Dbxref=GeneID:18139,GenBank:XP_006505767.1,MGI:MGI:1203484;Name=XP_006505767.1;gbkey=CDS;gene=Zfp638;product=zinc finger protein 638 isoform X1;protein_id=XP_006505767.1;extra_copy_number=0
CM058246.1	Liftoff	CDS	92154612	92154886	.	+	.	ID=cds-XP_006505767.1;Parent=rna-XM_006505704.4;Dbxref=GeneID:18139,GenBank:XP_006505767.1,MGI:MGI:1203484;Name=XP_006505767.1;gbkey=CDS;gene=Zfp638;product=zinc finger protein 638 isoform X1;protein_id=XP_006505767.1;extra_copy_number=0
CM058246.1	Liftoff	CDS	92156216	92156362	.	+	.	ID=cds-XP_006505767.1;Parent=rna-XM_006505704.4;Dbxref=GeneID:18139,GenBank:XP_006505767.1,MGI:MGI:1203484;Name=XP_006505767.1;gbkey=CDS;gene=Zfp638;product=zinc finger protein 638 isoform X1;protein_id=XP_006505767.1;extra_copy_number=0
CM058246.1	Liftoff	CDS	92157818	92157940	.	+	.	ID=cds-XP_006505767.1;Parent=rna-XM_006505704.4;Dbxref=GeneID:18139,GenBank:XP_006505767.1,MGI:MGI:1203484;Name=XP_006505767.1;gbkey=CDS;gene=Zfp638;product=zinc finger protein 638 isoform X1;protein_id=XP_006505767.1;extra_copy_number=0
CM058246.1	Liftoff	CDS	92163085	92163143	.	+	.	ID=cds-XP_006505767.1;Parent=rna-XM_006505704.4;Dbxref=GeneID:18139,GenBank:XP_006505767.1,MGI:MGI:1203484;Name=XP_006505767.1;gbkey=CDS;gene=Zfp638;product=zinc finger protein 638 isoform X1;protein_id=XP_006505767.1;extra_copy_number=0
CM058246.1	Liftoff	CDS	92163336	92163388	.	+	.	ID=cds-XP_006505767.1;Parent=rna-XM_006505704.4;Dbxref=GeneID:18139,GenBank:XP_006505767.1,MGI:MGI:1203484;Name=XP_006505767.1;gbkey=CDS;gene=Zfp638;product=zinc finger protein 638 isoform X1;protein_id=XP_006505767.1;extra_copy_number=0
CM058246.1	Liftoff	CDS	92164713	92164763	.	+	.	ID=cds-XP_006505767.1;Parent=rna-XM_006505704.4;Dbxref=GeneID:18139,GenBank:XP_006505767.1,MGI:MGI:1203484;Name=XP_006505767.1;gbkey=CDS;gene=Zfp638;product=zinc finger protein 638 isoform X1;protein_id=XP_006505767.1;extra_copy_number=0
CM058246.1	Liftoff	CDS	92166696	92166764	.	+	.	ID=cds-XP_006505767.1;Parent=rna-XM_006505704.4;Dbxref=GeneID:18139,GenBank:XP_006505767.1,MGI:MGI:1203484;Name=XP_006505767.1;gbkey=CDS;gene=Zfp638;product=zinc finger protein 638 isoform X1;protein_id=XP_006505767.1;extra_copy_number=0
CM058246.1	Liftoff	CDS	92167511	92167594	.	+	.	ID=cds-XP_006505767.1;Parent=rna-XM_006505704.4;Dbxref=GeneID:18139,GenBank:XP_006505767.1,MGI:MGI:1203484;Name=XP_006505767.1;gbkey=CDS;gene=Zfp638;product=zinc finger protein 638 isoform X1;protein_id=XP_006505767.1;extra_copy_number=0
CM058246.1	Liftoff	CDS	92168186	92168254	.	+	.	ID=cds-XP_006505767.1;Parent=rna-XM_006505704.4;Dbxref=GeneID:18139,GenBank:XP_006505767.1,MGI:MGI:1203484;Name=XP_006505767.1;gbkey=CDS;gene=Zfp638;product=zinc finger protein 638 isoform X1;protein_id=XP_006505767.1;extra_copy_number=0
CM058246.1	Liftoff	CDS	92169937	92169974	.	+	.	ID=cds-XP_006505767.1;Parent=rna-XM_006505704.4;Dbxref=GeneID:18139,GenBank:XP_006505767.1,MGI:MGI:1203484;Name=XP_006505767.1;gbkey=CDS;gene=Zfp638;product=zinc finger protein 638 isoform X1;protein_id=XP_006505767.1;extra_copy_number=0
CM058246.1	Liftoff	CDS	92171983	92172114	.	+	.	ID=cds-XP_006505767.1;Parent=rna-XM_006505704.4;Dbxref=GeneID:18139,GenBank:XP_006505767.1,MGI:MGI:1203484;Name=XP_006505767.1;gbkey=CDS;gene=Zfp638;product=zinc finger protein 638 isoform X1;protein_id=XP_006505767.1;extra_copy_number=0
CM058246.1	Liftoff	CDS	92175535	92175663	.	+	.	ID=cds-XP_006505767.1;Parent=rna-XM_006505704.4;Dbxref=GeneID:18139,GenBank:XP_006505767.1,MGI:MGI:1203484;Name=XP_006505767.1;gbkey=CDS;gene=Zfp638;product=zinc finger protein 638 isoform X1;protein_id=XP_006505767.1;extra_copy_number=0
CM058246.1	Liftoff	CDS	92176453	92176494	.	+	.	ID=cds-XP_006505767.1;Parent=rna-XM_006505704.4;Dbxref=GeneID:18139,GenBank:XP_006505767.1,MGI:MGI:1203484;Name=XP_006505767.1;gbkey=CDS;gene=Zfp638;product=zinc finger protein 638 isoform X1;protein_id=XP_006505767.1;extra_copy_number=0
CM058246.1	Liftoff	CDS	92177299	92177433	.	+	.	ID=cds-XP_006505767.1;Parent=rna-XM_006505704.4;Dbxref=GeneID:18139,GenBank:XP_006505767.1,MGI:MGI:1203484;Name=XP_006505767.1;gbkey=CDS;gene=Zfp638;product=zinc finger protein 638 isoform X1;protein_id=XP_006505767.1;extra_copy_number=0
CM058246.1	Liftoff	CDS	92179123	92179245	.	+	.	ID=cds-XP_006505767.1;Parent=rna-XM_006505704.4;Dbxref=GeneID:18139,GenBank:XP_006505767.1,MGI:MGI:1203484;Name=XP_006505767.1;gbkey=CDS;gene=Zfp638;product=zinc finger protein 638 isoform X1;protein_id=XP_006505767.1;extra_copy_number=0
CM058246.1	Liftoff	CDS	92182252	92182289	.	+	.	ID=cds-XP_006505767.1;Parent=rna-XM_006505704.4;Dbxref=GeneID:18139,GenBank:XP_006505767.1,MGI:MGI:1203484;Name=XP_006505767.1;gbkey=CDS;gene=Zfp638;product=zinc finger protein 638 isoform X1;protein_id=XP_006505767.1;extra_copy_number=0
CM058246.1	Liftoff	CDS	92186208	92187435	.	+	.	ID=cds-XP_006505767.1;Parent=rna-XM_006505704.4;Dbxref=GeneID:18139,GenBank:XP_006505767.1,MGI:MGI:1203484;Name=XP_006505767.1;gbkey=CDS;gene=Zfp638;product=zinc finger protein 638 isoform X1;protein_id=XP_006505767.1;extra_copy_number=0
CM058246.1	Liftoff	CDS	92188028	92188093	.	+	.	ID=cds-XP_006505767.1;Parent=rna-XM_006505704.4;Dbxref=GeneID:18139,GenBank:XP_006505767.1,MGI:MGI:1203484;Name=XP_006505767.1;gbkey=CDS;gene=Zfp638;product=zinc finger protein 638 isoform X1;protein_id=XP_006505767.1;extra_copy_number=0
CM058246.1	Liftoff	CDS	92189000	92189915	.	+	.	ID=cds-XP_006505767.1;Parent=rna-XM_006505704.4;Dbxref=GeneID:18139,GenBank:XP_006505767.1,MGI:MGI:1203484;Name=XP_006505767.1;gbkey=CDS;gene=Zfp638;product=zinc finger protein 638 isoform X1;protein_id=XP_006505767.1;extra_copy_number=0
CM058246.1	Liftoff	CDS	92191690	92191791	.	+	.	ID=cds-XP_006505767.1;Parent=rna-XM_006505704.4;Dbxref=GeneID:18139,GenBank:XP_006505767.1,MGI:MGI:1203484;Name=XP_006505767.1;gbkey=CDS;gene=Zfp638;product=zinc finger protein 638 isoform X1;protein_id=XP_006505767.1;extra_copy_number=0
CM058246.1	Liftoff	CDS	92193982	92194080	.	+	.	ID=cds-XP_006505767.1;Parent=rna-XM_006505704.4;Dbxref=GeneID:18139,GenBank:XP_006505767.1,MGI:MGI:1203484;Name=XP_006505767.1;gbkey=CDS;gene=Zfp638;product=zinc finger protein 638 isoform X1;protein_id=XP_006505767.1;extra_copy_number=0
CM058246.1	Liftoff	CDS	92194783	92194901	.	+	.	ID=cds-XP_006505767.1;Parent=rna-XM_006505704.4;Dbxref=GeneID:18139,GenBank:XP_006505767.1,MGI:MGI:1203484;Name=XP_006505767.1;gbkey=CDS;gene=Zfp638;product=zinc finger protein 638 isoform X1;protein_id=XP_006505767.1;extra_copy_number=0
CM058246.1	Liftoff	CDS	92196564	92196629	.	+	.	ID=cds-XP_006505767.1;Parent=rna-XM_006505704.4;Dbxref=GeneID:18139,GenBank:XP_006505767.1,MGI:MGI:1203484;Name=XP_006505767.1;gbkey=CDS;gene=Zfp638;product=zinc finger protein 638 isoform X1;protein_id=XP_006505767.1;extra_copy_number=0
CM058246.1	Liftoff	mRNA	92077067	92196877	.	+	.	ID=rna-XM_006505705.5;Parent=gene-Zfp638;Dbxref=GeneID:18139,GenBank:XM_006505705.5,MGI:MGI:1203484;Name=XM_006505705.5;gbkey=mRNA;gene=Zfp638;model_evidence=Supporting evidence includes similarity to: 4 mRNAs%2C 87 ESTs%2C 1051 long SRA reads%2C and 99%25 coverage of the annotated genomic feature by RNAseq alignments%2C including 20 samples with support for all annotated introns;product=zinc finger protein 638%2C transcript variant X2;transcript_id=XM_006505705.5;matches_ref_protein=True;valid_ORF=True;extra_copy_number=0
CM058246.1	Liftoff	exon	92077067	92077241	.	+	.	ID=exon-XM_006505705.5-1;Parent=rna-XM_006505705.5;Dbxref=GeneID:18139,GenBank:XM_006505705.5,MGI:MGI:1203484;gbkey=mRNA;gene=Zfp638;product=zinc finger protein 638%2C transcript variant X2;transcript_id=XM_006505705.5;extra_copy_number=0
CM058246.1	Liftoff	exon	92138652	92140164	.	+	.	ID=exon-XM_006505705.5-2;Parent=rna-XM_006505705.5;Dbxref=GeneID:18139,GenBank:XM_006505705.5,MGI:MGI:1203484;gbkey=mRNA;gene=Zfp638;product=zinc finger protein 638%2C transcript variant X2;transcript_id=XM_006505705.5;extra_copy_number=0
CM058246.1	Liftoff	exon	92144948	92145009	.	+	.	ID=exon-XM_006505705.5-3;Parent=rna-XM_006505705.5;Dbxref=GeneID:18139,GenBank:XM_006505705.5,MGI:MGI:1203484;gbkey=mRNA;gene=Zfp638;product=zinc finger protein 638%2C transcript variant X2;transcript_id=XM_006505705.5;extra_copy_number=0
CM058246.1	Liftoff	exon	92151244	92151282	.	+	.	ID=exon-XM_006505705.5-4;Parent=rna-XM_006505705.5;Dbxref=GeneID:18139,GenBank:XM_006505705.5,MGI:MGI:1203484;gbkey=mRNA;gene=Zfp638;product=zinc finger protein 638%2C transcript variant X2;transcript_id=XM_006505705.5;extra_copy_number=0
CM058246.1	Liftoff	exon	92152833	92153140	.	+	.	ID=exon-XM_006505705.5-5;Parent=rna-XM_006505705.5;Dbxref=GeneID:18139,GenBank:XM_006505705.5,MGI:MGI:1203484;gbkey=mRNA;gene=Zfp638;product=zinc finger protein 638%2C transcript variant X2;transcript_id=XM_006505705.5;extra_copy_number=0
CM058246.1	Liftoff	exon	92154612	92154886	.	+	.	ID=exon-XM_006505705.5-6;Parent=rna-XM_006505705.5;Dbxref=GeneID:18139,GenBank:XM_006505705.5,MGI:MGI:1203484;gbkey=mRNA;gene=Zfp638;product=zinc finger protein 638%2C transcript variant X2;transcript_id=XM_006505705.5;extra_copy_number=0
CM058246.1	Liftoff	exon	92156216	92156362	.	+	.	ID=exon-XM_006505705.5-7;Parent=rna-XM_006505705.5;Dbxref=GeneID:18139,GenBank:XM_006505705.5,MGI:MGI:1203484;gbkey=mRNA;gene=Zfp638;product=zinc finger protein 638%2C transcript variant X2;transcript_id=XM_006505705.5;extra_copy_number=0
CM058246.1	Liftoff	exon	92157818	92157940	.	+	.	ID=exon-XM_006505705.5-8;Parent=rna-XM_006505705.5;Dbxref=GeneID:18139,GenBank:XM_006505705.5,MGI:MGI:1203484;gbkey=mRNA;gene=Zfp638;product=zinc finger protein 638%2C transcript variant X2;transcript_id=XM_006505705.5;extra_copy_number=0
CM058246.1	Liftoff	exon	92163085	92163143	.	+	.	ID=exon-XM_006505705.5-9;Parent=rna-XM_006505705.5;Dbxref=GeneID:18139,GenBank:XM_006505705.5,MGI:MGI:1203484;gbkey=mRNA;gene=Zfp638;product=zinc finger protein 638%2C transcript variant X2;transcript_id=XM_006505705.5;extra_copy_number=0
CM058246.1	Liftoff	exon	92163336	92163388	.	+	.	ID=exon-XM_006505705.5-10;Parent=rna-XM_006505705.5;Dbxref=GeneID:18139,GenBank:XM_006505705.5,MGI:MGI:1203484;gbkey=mRNA;gene=Zfp638;product=zinc finger protein 638%2C transcript variant X2;transcript_id=XM_006505705.5;extra_copy_number=0
CM058246.1	Liftoff	exon	92164713	92164763	.	+	.	ID=exon-XM_006505705.5-11;Parent=rna-XM_006505705.5;Dbxref=GeneID:18139,GenBank:XM_006505705.5,MGI:MGI:1203484;gbkey=mRNA;gene=Zfp638;product=zinc finger protein 638%2C transcript variant X2;transcript_id=XM_006505705.5;extra_copy_number=0
CM058246.1	Liftoff	exon	92167511	92167594	.	+	.	ID=exon-XM_006505705.5-12;Parent=rna-XM_006505705.5;Dbxref=GeneID:18139,GenBank:XM_006505705.5,MGI:MGI:1203484;gbkey=mRNA;gene=Zfp638;product=zinc finger protein 638%2C transcript variant X2;transcript_id=XM_006505705.5;extra_copy_number=0
CM058246.1	Liftoff	exon	92168186	92168254	.	+	.	ID=exon-XM_006505705.5-13;Parent=rna-XM_006505705.5;Dbxref=GeneID:18139,GenBank:XM_006505705.5,MGI:MGI:1203484;gbkey=mRNA;gene=Zfp638;product=zinc finger protein 638%2C transcript variant X2;transcript_id=XM_006505705.5;extra_copy_number=0
CM058246.1	Liftoff	exon	92169937	92169974	.	+	.	ID=exon-XM_006505705.5-14;Parent=rna-XM_006505705.5;Dbxref=GeneID:18139,GenBank:XM_006505705.5,MGI:MGI:1203484;gbkey=mRNA;gene=Zfp638;product=zinc finger protein 638%2C transcript variant X2;transcript_id=XM_006505705.5;extra_copy_number=0
CM058246.1	Liftoff	exon	92171983	92172114	.	+	.	ID=exon-XM_006505705.5-15;Parent=rna-XM_006505705.5;Dbxref=GeneID:18139,GenBank:XM_006505705.5,MGI:MGI:1203484;gbkey=mRNA;gene=Zfp638;product=zinc finger protein 638%2C transcript variant X2;transcript_id=XM_006505705.5;extra_copy_number=0
CM058246.1	Liftoff	exon	92175535	92175663	.	+	.	ID=exon-XM_006505705.5-16;Parent=rna-XM_006505705.5;Dbxref=GeneID:18139,GenBank:XM_006505705.5,MGI:MGI:1203484;gbkey=mRNA;gene=Zfp638;product=zinc finger protein 638%2C transcript variant X2;transcript_id=XM_006505705.5;extra_copy_number=0
CM058246.1	Liftoff	exon	92176453	92176494	.	+	.	ID=exon-XM_006505705.5-17;Parent=rna-XM_006505705.5;Dbxref=GeneID:18139,GenBank:XM_006505705.5,MGI:MGI:1203484;gbkey=mRNA;gene=Zfp638;product=zinc finger protein 638%2C transcript variant X2;transcript_id=XM_006505705.5;extra_copy_number=0
CM058246.1	Liftoff	exon	92177299	92177433	.	+	.	ID=exon-XM_006505705.5-18;Parent=rna-XM_006505705.5;Dbxref=GeneID:18139,GenBank:XM_006505705.5,MGI:MGI:1203484;gbkey=mRNA;gene=Zfp638;product=zinc finger protein 638%2C transcript variant X2;transcript_id=XM_006505705.5;extra_copy_number=0
CM058246.1	Liftoff	exon	92179123	92179245	.	+	.	ID=exon-XM_006505705.5-19;Parent=rna-XM_006505705.5;Dbxref=GeneID:18139,GenBank:XM_006505705.5,MGI:MGI:1203484;gbkey=mRNA;gene=Zfp638;product=zinc finger protein 638%2C transcript variant X2;transcript_id=XM_006505705.5;extra_copy_number=0
CM058246.1	Liftoff	exon	92182252	92182289	.	+	.	ID=exon-XM_006505705.5-20;Parent=rna-XM_006505705.5;Dbxref=GeneID:18139,GenBank:XM_006505705.5,MGI:MGI:1203484;gbkey=mRNA;gene=Zfp638;product=zinc finger protein 638%2C transcript variant X2;transcript_id=XM_006505705.5;extra_copy_number=0
CM058246.1	Liftoff	exon	92186208	92187435	.	+	.	ID=exon-XM_006505705.5-21;Parent=rna-XM_006505705.5;Dbxref=GeneID:18139,GenBank:XM_006505705.5,MGI:MGI:1203484;gbkey=mRNA;gene=Zfp638;product=zinc finger protein 638%2C transcript variant X2;transcript_id=XM_006505705.5;extra_copy_number=0
CM058246.1	Liftoff	exon	92188028	92188093	.	+	.	ID=exon-XM_006505705.5-22;Parent=rna-XM_006505705.5;Dbxref=GeneID:18139,GenBank:XM_006505705.5,MGI:MGI:1203484;gbkey=mRNA;gene=Zfp638;product=zinc finger protein 638%2C transcript variant X2;transcript_id=XM_006505705.5;extra_copy_number=0
CM058246.1	Liftoff	exon	92189000	92189915	.	+	.	ID=exon-XM_006505705.5-23;Parent=rna-XM_006505705.5;Dbxref=GeneID:18139,GenBank:XM_006505705.5,MGI:MGI:1203484;gbkey=mRNA;gene=Zfp638;product=zinc finger protein 638%2C transcript variant X2;transcript_id=XM_006505705.5;extra_copy_number=0
CM058246.1	Liftoff	exon	92191690	92191791	.	+	.	ID=exon-XM_006505705.5-24;Parent=rna-XM_006505705.5;Dbxref=GeneID:18139,GenBank:XM_006505705.5,MGI:MGI:1203484;gbkey=mRNA;gene=Zfp638;product=zinc finger protein 638%2C transcript variant X2;transcript_id=XM_006505705.5;extra_copy_number=0
CM058246.1	Liftoff	exon	92193982	92194080	.	+	.	ID=exon-XM_006505705.5-25;Parent=rna-XM_006505705.5;Dbxref=GeneID:18139,GenBank:XM_006505705.5,MGI:MGI:1203484;gbkey=mRNA;gene=Zfp638;product=zinc finger protein 638%2C transcript variant X2;transcript_id=XM_006505705.5;extra_copy_number=0
CM058246.1	Liftoff	exon	92194783	92194901	.	+	.	ID=exon-XM_006505705.5-26;Parent=rna-XM_006505705.5;Dbxref=GeneID:18139,GenBank:XM_006505705.5,MGI:MGI:1203484;gbkey=mRNA;gene=Zfp638;product=zinc finger protein 638%2C transcript variant X2;transcript_id=XM_006505705.5;extra_copy_number=0
CM058246.1	Liftoff	exon	92196564	92196877	.	+	.	ID=exon-XM_006505705.5-27;Parent=rna-XM_006505705.5;Dbxref=GeneID:18139,GenBank:XM_006505705.5,MGI:MGI:1203484;gbkey=mRNA;gene=Zfp638;product=zinc finger protein 638%2C transcript variant X2;transcript_id=XM_006505705.5;extra_copy_number=0
CM058246.1	Liftoff	CDS	92077156	92077241	.	+	.	ID=cds-XP_006505768.1;Parent=rna-XM_006505705.5;Dbxref=GeneID:18139,GenBank:XP_006505768.1,MGI:MGI:1203484;Name=XP_006505768.1;gbkey=CDS;gene=Zfp638;product=zinc finger protein 638 isoform X2;protein_id=XP_006505768.1;extra_copy_number=0
CM058246.1	Liftoff	CDS	92138652	92140164	.	+	.	ID=cds-XP_006505768.1;Parent=rna-XM_006505705.5;Dbxref=GeneID:18139,GenBank:XP_006505768.1,MGI:MGI:1203484;Name=XP_006505768.1;gbkey=CDS;gene=Zfp638;product=zinc finger protein 638 isoform X2;protein_id=XP_006505768.1;extra_copy_number=0
CM058246.1	Liftoff	CDS	92144948	92145009	.	+	.	ID=cds-XP_006505768.1;Parent=rna-XM_006505705.5;Dbxref=GeneID:18139,GenBank:XP_006505768.1,MGI:MGI:1203484;Name=XP_006505768.1;gbkey=CDS;gene=Zfp638;product=zinc finger protein 638 isoform X2;protein_id=XP_006505768.1;extra_copy_number=0
CM058246.1	Liftoff	CDS	92151244	92151282	.	+	.	ID=cds-XP_006505768.1;Parent=rna-XM_006505705.5;Dbxref=GeneID:18139,GenBank:XP_006505768.1,MGI:MGI:1203484;Name=XP_006505768.1;gbkey=CDS;gene=Zfp638;product=zinc finger protein 638 isoform X2;protein_id=XP_006505768.1;extra_copy_number=0
CM058246.1	Liftoff	CDS	92152833	92153140	.	+	.	ID=cds-XP_006505768.1;Parent=rna-XM_006505705.5;Dbxref=GeneID:18139,GenBank:XP_006505768.1,MGI:MGI:1203484;Name=XP_006505768.1;gbkey=CDS;gene=Zfp638;product=zinc finger protein 638 isoform X2;protein_id=XP_006505768.1;extra_copy_number=0
CM058246.1	Liftoff	CDS	92154612	92154886	.	+	.	ID=cds-XP_006505768.1;Parent=rna-XM_006505705.5;Dbxref=GeneID:18139,GenBank:XP_006505768.1,MGI:MGI:1203484;Name=XP_006505768.1;gbkey=CDS;gene=Zfp638;product=zinc finger protein 638 isoform X2;protein_id=XP_006505768.1;extra_copy_number=0
CM058246.1	Liftoff	CDS	92156216	92156362	.	+	.	ID=cds-XP_006505768.1;Parent=rna-XM_006505705.5;Dbxref=GeneID:18139,GenBank:XP_006505768.1,MGI:MGI:1203484;Name=XP_006505768.1;gbkey=CDS;gene=Zfp638;product=zinc finger protein 638 isoform X2;protein_id=XP_006505768.1;extra_copy_number=0
CM058246.1	Liftoff	CDS	92157818	92157940	.	+	.	ID=cds-XP_006505768.1;Parent=rna-XM_006505705.5;Dbxref=GeneID:18139,GenBank:XP_006505768.1,MGI:MGI:1203484;Name=XP_006505768.1;gbkey=CDS;gene=Zfp638;product=zinc finger protein 638 isoform X2;protein_id=XP_006505768.1;extra_copy_number=0
CM058246.1	Liftoff	CDS	92163085	92163143	.	+	.	ID=cds-XP_006505768.1;Parent=rna-XM_006505705.5;Dbxref=GeneID:18139,GenBank:XP_006505768.1,MGI:MGI:1203484;Name=XP_006505768.1;gbkey=CDS;gene=Zfp638;product=zinc finger protein 638 isoform X2;protein_id=XP_006505768.1;extra_copy_number=0
CM058246.1	Liftoff	CDS	92163336	92163388	.	+	.	ID=cds-XP_006505768.1;Parent=rna-XM_006505705.5;Dbxref=GeneID:18139,GenBank:XP_006505768.1,MGI:MGI:1203484;Name=XP_006505768.1;gbkey=CDS;gene=Zfp638;product=zinc finger protein 638 isoform X2;protein_id=XP_006505768.1;extra_copy_number=0
CM058246.1	Liftoff	CDS	92164713	92164763	.	+	.	ID=cds-XP_006505768.1;Parent=rna-XM_006505705.5;Dbxref=GeneID:18139,GenBank:XP_006505768.1,MGI:MGI:1203484;Name=XP_006505768.1;gbkey=CDS;gene=Zfp638;product=zinc finger protein 638 isoform X2;protein_id=XP_006505768.1;extra_copy_number=0
CM058246.1	Liftoff	CDS	92167511	92167594	.	+	.	ID=cds-XP_006505768.1;Parent=rna-XM_006505705.5;Dbxref=GeneID:18139,GenBank:XP_006505768.1,MGI:MGI:1203484;Name=XP_006505768.1;gbkey=CDS;gene=Zfp638;product=zinc finger protein 638 isoform X2;protein_id=XP_006505768.1;extra_copy_number=0
CM058246.1	Liftoff	CDS	92168186	92168254	.	+	.	ID=cds-XP_006505768.1;Parent=rna-XM_006505705.5;Dbxref=GeneID:18139,GenBank:XP_006505768.1,MGI:MGI:1203484;Name=XP_006505768.1;gbkey=CDS;gene=Zfp638;product=zinc finger protein 638 isoform X2;protein_id=XP_006505768.1;extra_copy_number=0
CM058246.1	Liftoff	CDS	92169937	92169974	.	+	.	ID=cds-XP_006505768.1;Parent=rna-XM_006505705.5;Dbxref=GeneID:18139,GenBank:XP_006505768.1,MGI:MGI:1203484;Name=XP_006505768.1;gbkey=CDS;gene=Zfp638;product=zinc finger protein 638 isoform X2;protein_id=XP_006505768.1;extra_copy_number=0
CM058246.1	Liftoff	CDS	92171983	92172114	.	+	.	ID=cds-XP_006505768.1;Parent=rna-XM_006505705.5;Dbxref=GeneID:18139,GenBank:XP_006505768.1,MGI:MGI:1203484;Name=XP_006505768.1;gbkey=CDS;gene=Zfp638;product=zinc finger protein 638 isoform X2;protein_id=XP_006505768.1;extra_copy_number=0
CM058246.1	Liftoff	CDS	92175535	92175663	.	+	.	ID=cds-XP_006505768.1;Parent=rna-XM_006505705.5;Dbxref=GeneID:18139,GenBank:XP_006505768.1,MGI:MGI:1203484;Name=XP_006505768.1;gbkey=CDS;gene=Zfp638;product=zinc finger protein 638 isoform X2;protein_id=XP_006505768.1;extra_copy_number=0
CM058246.1	Liftoff	CDS	92176453	92176494	.	+	.	ID=cds-XP_006505768.1;Parent=rna-XM_006505705.5;Dbxref=GeneID:18139,GenBank:XP_006505768.1,MGI:MGI:1203484;Name=XP_006505768.1;gbkey=CDS;gene=Zfp638;product=zinc finger protein 638 isoform X2;protein_id=XP_006505768.1;extra_copy_number=0
CM058246.1	Liftoff	CDS	92177299	92177433	.	+	.	ID=cds-XP_006505768.1;Parent=rna-XM_006505705.5;Dbxref=GeneID:18139,GenBank:XP_006505768.1,MGI:MGI:1203484;Name=XP_006505768.1;gbkey=CDS;gene=Zfp638;product=zinc finger protein 638 isoform X2;protein_id=XP_006505768.1;extra_copy_number=0
CM058246.1	Liftoff	CDS	92179123	92179245	.	+	.	ID=cds-XP_006505768.1;Parent=rna-XM_006505705.5;Dbxref=GeneID:18139,GenBank:XP_006505768.1,MGI:MGI:1203484;Name=XP_006505768.1;gbkey=CDS;gene=Zfp638;product=zinc finger protein 638 isoform X2;protein_id=XP_006505768.1;extra_copy_number=0
CM058246.1	Liftoff	CDS	92182252	92182289	.	+	.	ID=cds-XP_006505768.1;Parent=rna-XM_006505705.5;Dbxref=GeneID:18139,GenBank:XP_006505768.1,MGI:MGI:1203484;Name=XP_006505768.1;gbkey=CDS;gene=Zfp638;product=zinc finger protein 638 isoform X2;protein_id=XP_006505768.1;extra_copy_number=0
CM058246.1	Liftoff	CDS	92186208	92187435	.	+	.	ID=cds-XP_006505768.1;Parent=rna-XM_006505705.5;Dbxref=GeneID:18139,GenBank:XP_006505768.1,MGI:MGI:1203484;Name=XP_006505768.1;gbkey=CDS;gene=Zfp638;product=zinc finger protein 638 isoform X2;protein_id=XP_006505768.1;extra_copy_number=0
CM058246.1	Liftoff	CDS	92188028	92188093	.	+	.	ID=cds-XP_006505768.1;Parent=rna-XM_006505705.5;Dbxref=GeneID:18139,GenBank:XP_006505768.1,MGI:MGI:1203484;Name=XP_006505768.1;gbkey=CDS;gene=Zfp638;product=zinc finger protein 638 isoform X2;protein_id=XP_006505768.1;extra_copy_number=0
CM058246.1	Liftoff	CDS	92189000	92189915	.	+	.	ID=cds-XP_006505768.1;Parent=rna-XM_006505705.5;Dbxref=GeneID:18139,GenBank:XP_006505768.1,MGI:MGI:1203484;Name=XP_006505768.1;gbkey=CDS;gene=Zfp638;product=zinc finger protein 638 isoform X2;protein_id=XP_006505768.1;extra_copy_number=0
CM058246.1	Liftoff	CDS	92191690	92191791	.	+	.	ID=cds-XP_006505768.1;Parent=rna-XM_006505705.5;Dbxref=GeneID:18139,GenBank:XP_006505768.1,MGI:MGI:1203484;Name=XP_006505768.1;gbkey=CDS;gene=Zfp638;product=zinc finger protein 638 isoform X2;protein_id=XP_006505768.1;extra_copy_number=0
CM058246.1	Liftoff	CDS	92193982	92194080	.	+	.	ID=cds-XP_006505768.1;Parent=rna-XM_006505705.5;Dbxref=GeneID:18139,GenBank:XP_006505768.1,MGI:MGI:1203484;Name=XP_006505768.1;gbkey=CDS;gene=Zfp638;product=zinc finger protein 638 isoform X2;protein_id=XP_006505768.1;extra_copy_number=0
CM058246.1	Liftoff	CDS	92194783	92194901	.	+	.	ID=cds-XP_006505768.1;Parent=rna-XM_006505705.5;Dbxref=GeneID:18139,GenBank:XP_006505768.1,MGI:MGI:1203484;Name=XP_006505768.1;gbkey=CDS;gene=Zfp638;product=zinc finger protein 638 isoform X2;protein_id=XP_006505768.1;extra_copy_number=0
CM058246.1	Liftoff	CDS	92196564	92196629	.	+	.	ID=cds-XP_006505768.1;Parent=rna-XM_006505705.5;Dbxref=GeneID:18139,GenBank:XP_006505768.1,MGI:MGI:1203484;Name=XP_006505768.1;gbkey=CDS;gene=Zfp638;product=zinc finger protein 638 isoform X2;protein_id=XP_006505768.1;extra_copy_number=0
CM058246.1	Liftoff	mRNA	92077067	92196877	.	+	.	ID=rna-XM_006505711.5;Parent=gene-Zfp638;Dbxref=GeneID:18139,GenBank:XM_006505711.5,MGI:MGI:1203484;Name=XM_006505711.5;gbkey=mRNA;gene=Zfp638;model_evidence=Supporting evidence includes similarity to: 3 mRNAs%2C 62 ESTs%2C 751 long SRA reads%2C and 98%25 coverage of the annotated genomic feature by RNAseq alignments%2C including 19 samples with support for all annotated introns;product=zinc finger protein 638%2C transcript variant X15;transcript_id=XM_006505711.5;matches_ref_protein=True;valid_ORF=True;extra_copy_number=0
CM058246.1	Liftoff	exon	92077067	92077241	.	+	.	ID=exon-XM_006505711.5-1;Parent=rna-XM_006505711.5;Dbxref=GeneID:18139,GenBank:XM_006505711.5,MGI:MGI:1203484;gbkey=mRNA;gene=Zfp638;product=zinc finger protein 638%2C transcript variant X15;transcript_id=XM_006505711.5;extra_copy_number=0
CM058246.1	Liftoff	exon	92138652	92140164	.	+	.	ID=exon-XM_006505711.5-2;Parent=rna-XM_006505711.5;Dbxref=GeneID:18139,GenBank:XM_006505711.5,MGI:MGI:1203484;gbkey=mRNA;gene=Zfp638;product=zinc finger protein 638%2C transcript variant X15;transcript_id=XM_006505711.5;extra_copy_number=0
CM058246.1	Liftoff	exon	92144948	92145009	.	+	.	ID=exon-XM_006505711.5-3;Parent=rna-XM_006505711.5;Dbxref=GeneID:18139,GenBank:XM_006505711.5,MGI:MGI:1203484;gbkey=mRNA;gene=Zfp638;product=zinc finger protein 638%2C transcript variant X15;transcript_id=XM_006505711.5;extra_copy_number=0
CM058246.1	Liftoff	exon	92151244	92151282	.	+	.	ID=exon-XM_006505711.5-4;Parent=rna-XM_006505711.5;Dbxref=GeneID:18139,GenBank:XM_006505711.5,MGI:MGI:1203484;gbkey=mRNA;gene=Zfp638;product=zinc finger protein 638%2C transcript variant X15;transcript_id=XM_006505711.5;extra_copy_number=0
CM058246.1	Liftoff	exon	92152833	92153140	.	+	.	ID=exon-XM_006505711.5-5;Parent=rna-XM_006505711.5;Dbxref=GeneID:18139,GenBank:XM_006505711.5,MGI:MGI:1203484;gbkey=mRNA;gene=Zfp638;product=zinc finger protein 638%2C transcript variant X15;transcript_id=XM_006505711.5;extra_copy_number=0
CM058246.1	Liftoff	exon	92154612	92154886	.	+	.	ID=exon-XM_006505711.5-6;Parent=rna-XM_006505711.5;Dbxref=GeneID:18139,GenBank:XM_006505711.5,MGI:MGI:1203484;gbkey=mRNA;gene=Zfp638;product=zinc finger protein 638%2C transcript variant X15;transcript_id=XM_006505711.5;extra_copy_number=0
CM058246.1	Liftoff	exon	92156216	92156362	.	+	.	ID=exon-XM_006505711.5-7;Parent=rna-XM_006505711.5;Dbxref=GeneID:18139,GenBank:XM_006505711.5,MGI:MGI:1203484;gbkey=mRNA;gene=Zfp638;product=zinc finger protein 638%2C transcript variant X15;transcript_id=XM_006505711.5;extra_copy_number=0
CM058246.1	Liftoff	exon	92157818	92157940	.	+	.	ID=exon-XM_006505711.5-8;Parent=rna-XM_006505711.5;Dbxref=GeneID:18139,GenBank:XM_006505711.5,MGI:MGI:1203484;gbkey=mRNA;gene=Zfp638;product=zinc finger protein 638%2C transcript variant X15;transcript_id=XM_006505711.5;extra_copy_number=0
CM058246.1	Liftoff	exon	92163085	92163143	.	+	.	ID=exon-XM_006505711.5-9;Parent=rna-XM_006505711.5;Dbxref=GeneID:18139,GenBank:XM_006505711.5,MGI:MGI:1203484;gbkey=mRNA;gene=Zfp638;product=zinc finger protein 638%2C transcript variant X15;transcript_id=XM_006505711.5;extra_copy_number=0
CM058246.1	Liftoff	exon	92163336	92163388	.	+	.	ID=exon-XM_006505711.5-10;Parent=rna-XM_006505711.5;Dbxref=GeneID:18139,GenBank:XM_006505711.5,MGI:MGI:1203484;gbkey=mRNA;gene=Zfp638;product=zinc finger protein 638%2C transcript variant X15;transcript_id=XM_006505711.5;extra_copy_number=0
CM058246.1	Liftoff	exon	92164713	92164763	.	+	.	ID=exon-XM_006505711.5-11;Parent=rna-XM_006505711.5;Dbxref=GeneID:18139,GenBank:XM_006505711.5,MGI:MGI:1203484;gbkey=mRNA;gene=Zfp638;product=zinc finger protein 638%2C transcript variant X15;transcript_id=XM_006505711.5;extra_copy_number=0
CM058246.1	Liftoff	exon	92166696	92166764	.	+	.	ID=exon-XM_006505711.5-12;Parent=rna-XM_006505711.5;Dbxref=GeneID:18139,GenBank:XM_006505711.5,MGI:MGI:1203484;gbkey=mRNA;gene=Zfp638;product=zinc finger protein 638%2C transcript variant X15;transcript_id=XM_006505711.5;extra_copy_number=0
CM058246.1	Liftoff	exon	92167511	92167594	.	+	.	ID=exon-XM_006505711.5-13;Parent=rna-XM_006505711.5;Dbxref=GeneID:18139,GenBank:XM_006505711.5,MGI:MGI:1203484;gbkey=mRNA;gene=Zfp638;product=zinc finger protein 638%2C transcript variant X15;transcript_id=XM_006505711.5;extra_copy_number=0
CM058246.1	Liftoff	exon	92168186	92168254	.	+	.	ID=exon-XM_006505711.5-14;Parent=rna-XM_006505711.5;Dbxref=GeneID:18139,GenBank:XM_006505711.5,MGI:MGI:1203484;gbkey=mRNA;gene=Zfp638;product=zinc finger protein 638%2C transcript variant X15;transcript_id=XM_006505711.5;extra_copy_number=0
CM058246.1	Liftoff	exon	92169937	92169974	.	+	.	ID=exon-XM_006505711.5-15;Parent=rna-XM_006505711.5;Dbxref=GeneID:18139,GenBank:XM_006505711.5,MGI:MGI:1203484;gbkey=mRNA;gene=Zfp638;product=zinc finger protein 638%2C transcript variant X15;transcript_id=XM_006505711.5;extra_copy_number=0
CM058246.1	Liftoff	exon	92171983	92172114	.	+	.	ID=exon-XM_006505711.5-16;Parent=rna-XM_006505711.5;Dbxref=GeneID:18139,GenBank:XM_006505711.5,MGI:MGI:1203484;gbkey=mRNA;gene=Zfp638;product=zinc finger protein 638%2C transcript variant X15;transcript_id=XM_006505711.5;extra_copy_number=0
CM058246.1	Liftoff	exon	92175535	92175663	.	+	.	ID=exon-XM_006505711.5-17;Parent=rna-XM_006505711.5;Dbxref=GeneID:18139,GenBank:XM_006505711.5,MGI:MGI:1203484;gbkey=mRNA;gene=Zfp638;product=zinc finger protein 638%2C transcript variant X15;transcript_id=XM_006505711.5;extra_copy_number=0
CM058246.1	Liftoff	exon	92176453	92176494	.	+	.	ID=exon-XM_006505711.5-18;Parent=rna-XM_006505711.5;Dbxref=GeneID:18139,GenBank:XM_006505711.5,MGI:MGI:1203484;gbkey=mRNA;gene=Zfp638;product=zinc finger protein 638%2C transcript variant X15;transcript_id=XM_006505711.5;extra_copy_number=0
CM058246.1	Liftoff	exon	92177299	92177433	.	+	.	ID=exon-XM_006505711.5-19;Parent=rna-XM_006505711.5;Dbxref=GeneID:18139,GenBank:XM_006505711.5,MGI:MGI:1203484;gbkey=mRNA;gene=Zfp638;product=zinc finger protein 638%2C transcript variant X15;transcript_id=XM_006505711.5;extra_copy_number=0
CM058246.1	Liftoff	exon	92179123	92179245	.	+	.	ID=exon-XM_006505711.5-20;Parent=rna-XM_006505711.5;Dbxref=GeneID:18139,GenBank:XM_006505711.5,MGI:MGI:1203484;gbkey=mRNA;gene=Zfp638;product=zinc finger protein 638%2C transcript variant X15;transcript_id=XM_006505711.5;extra_copy_number=0
CM058246.1	Liftoff	exon	92182252	92182289	.	+	.	ID=exon-XM_006505711.5-21;Parent=rna-XM_006505711.5;Dbxref=GeneID:18139,GenBank:XM_006505711.5,MGI:MGI:1203484;gbkey=mRNA;gene=Zfp638;product=zinc finger protein 638%2C transcript variant X15;transcript_id=XM_006505711.5;extra_copy_number=0
CM058246.1	Liftoff	exon	92186208	92186356	.	+	.	ID=exon-XM_006505711.5-22;Parent=rna-XM_006505711.5;Dbxref=GeneID:18139,GenBank:XM_006505711.5,MGI:MGI:1203484;gbkey=mRNA;gene=Zfp638;product=zinc finger protein 638%2C transcript variant X15;transcript_id=XM_006505711.5;extra_copy_number=0
CM058246.1	Liftoff	exon	92191690	92191791	.	+	.	ID=exon-XM_006505711.5-23;Parent=rna-XM_006505711.5;Dbxref=GeneID:18139,GenBank:XM_006505711.5,MGI:MGI:1203484;gbkey=mRNA;gene=Zfp638;product=zinc finger protein 638%2C transcript variant X15;transcript_id=XM_006505711.5;extra_copy_number=0
CM058246.1	Liftoff	exon	92193982	92194080	.	+	.	ID=exon-XM_006505711.5-24;Parent=rna-XM_006505711.5;Dbxref=GeneID:18139,GenBank:XM_006505711.5,MGI:MGI:1203484;gbkey=mRNA;gene=Zfp638;product=zinc finger protein 638%2C transcript variant X15;transcript_id=XM_006505711.5;extra_copy_number=0
CM058246.1	Liftoff	exon	92194783	92194901	.	+	.	ID=exon-XM_006505711.5-25;Parent=rna-XM_006505711.5;Dbxref=GeneID:18139,GenBank:XM_006505711.5,MGI:MGI:1203484;gbkey=mRNA;gene=Zfp638;product=zinc finger protein 638%2C transcript variant X15;transcript_id=XM_006505711.5;extra_copy_number=0
CM058246.1	Liftoff	exon	92196564	92196877	.	+	.	ID=exon-XM_006505711.5-26;Parent=rna-XM_006505711.5;Dbxref=GeneID:18139,GenBank:XM_006505711.5,MGI:MGI:1203484;gbkey=mRNA;gene=Zfp638;product=zinc finger protein 638%2C transcript variant X15;transcript_id=XM_006505711.5;extra_copy_number=0
CM058246.1	Liftoff	CDS	92077156	92077241	.	+	.	ID=cds-XP_006505774.1;Parent=rna-XM_006505711.5;Dbxref=GeneID:18139,GenBank:XP_006505774.1,MGI:MGI:1203484;Name=XP_006505774.1;gbkey=CDS;gene=Zfp638;product=zinc finger protein 638 isoform X11;protein_id=XP_006505774.1;extra_copy_number=0
CM058246.1	Liftoff	CDS	92138652	92140164	.	+	.	ID=cds-XP_006505774.1;Parent=rna-XM_006505711.5;Dbxref=GeneID:18139,GenBank:XP_006505774.1,MGI:MGI:1203484;Name=XP_006505774.1;gbkey=CDS;gene=Zfp638;product=zinc finger protein 638 isoform X11;protein_id=XP_006505774.1;extra_copy_number=0
CM058246.1	Liftoff	CDS	92144948	92145009	.	+	.	ID=cds-XP_006505774.1;Parent=rna-XM_006505711.5;Dbxref=GeneID:18139,GenBank:XP_006505774.1,MGI:MGI:1203484;Name=XP_006505774.1;gbkey=CDS;gene=Zfp638;product=zinc finger protein 638 isoform X11;protein_id=XP_006505774.1;extra_copy_number=0
CM058246.1	Liftoff	CDS	92151244	92151282	.	+	.	ID=cds-XP_006505774.1;Parent=rna-XM_006505711.5;Dbxref=GeneID:18139,GenBank:XP_006505774.1,MGI:MGI:1203484;Name=XP_006505774.1;gbkey=CDS;gene=Zfp638;product=zinc finger protein 638 isoform X11;protein_id=XP_006505774.1;extra_copy_number=0
CM058246.1	Liftoff	CDS	92152833	92153140	.	+	.	ID=cds-XP_006505774.1;Parent=rna-XM_006505711.5;Dbxref=GeneID:18139,GenBank:XP_006505774.1,MGI:MGI:1203484;Name=XP_006505774.1;gbkey=CDS;gene=Zfp638;product=zinc finger protein 638 isoform X11;protein_id=XP_006505774.1;extra_copy_number=0
CM058246.1	Liftoff	CDS	92154612	92154886	.	+	.	ID=cds-XP_006505774.1;Parent=rna-XM_006505711.5;Dbxref=GeneID:18139,GenBank:XP_006505774.1,MGI:MGI:1203484;Name=XP_006505774.1;gbkey=CDS;gene=Zfp638;product=zinc finger protein 638 isoform X11;protein_id=XP_006505774.1;extra_copy_number=0
CM058246.1	Liftoff	CDS	92156216	92156362	.	+	.	ID=cds-XP_006505774.1;Parent=rna-XM_006505711.5;Dbxref=GeneID:18139,GenBank:XP_006505774.1,MGI:MGI:1203484;Name=XP_006505774.1;gbkey=CDS;gene=Zfp638;product=zinc finger protein 638 isoform X11;protein_id=XP_006505774.1;extra_copy_number=0
CM058246.1	Liftoff	CDS	92157818	92157940	.	+	.	ID=cds-XP_006505774.1;Parent=rna-XM_006505711.5;Dbxref=GeneID:18139,GenBank:XP_006505774.1,MGI:MGI:1203484;Name=XP_006505774.1;gbkey=CDS;gene=Zfp638;product=zinc finger protein 638 isoform X11;protein_id=XP_006505774.1;extra_copy_number=0
CM058246.1	Liftoff	CDS	92163085	92163143	.	+	.	ID=cds-XP_006505774.1;Parent=rna-XM_006505711.5;Dbxref=GeneID:18139,GenBank:XP_006505774.1,MGI:MGI:1203484;Name=XP_006505774.1;gbkey=CDS;gene=Zfp638;product=zinc finger protein 638 isoform X11;protein_id=XP_006505774.1;extra_copy_number=0
CM058246.1	Liftoff	CDS	92163336	92163388	.	+	.	ID=cds-XP_006505774.1;Parent=rna-XM_006505711.5;Dbxref=GeneID:18139,GenBank:XP_006505774.1,MGI:MGI:1203484;Name=XP_006505774.1;gbkey=CDS;gene=Zfp638;product=zinc finger protein 638 isoform X11;protein_id=XP_006505774.1;extra_copy_number=0
CM058246.1	Liftoff	CDS	92164713	92164763	.	+	.	ID=cds-XP_006505774.1;Parent=rna-XM_006505711.5;Dbxref=GeneID:18139,GenBank:XP_006505774.1,MGI:MGI:1203484;Name=XP_006505774.1;gbkey=CDS;gene=Zfp638;product=zinc finger protein 638 isoform X11;protein_id=XP_006505774.1;extra_copy_number=0
CM058246.1	Liftoff	CDS	92166696	92166764	.	+	.	ID=cds-XP_006505774.1;Parent=rna-XM_006505711.5;Dbxref=GeneID:18139,GenBank:XP_006505774.1,MGI:MGI:1203484;Name=XP_006505774.1;gbkey=CDS;gene=Zfp638;product=zinc finger protein 638 isoform X11;protein_id=XP_006505774.1;extra_copy_number=0
CM058246.1	Liftoff	CDS	92167511	92167594	.	+	.	ID=cds-XP_006505774.1;Parent=rna-XM_006505711.5;Dbxref=GeneID:18139,GenBank:XP_006505774.1,MGI:MGI:1203484;Name=XP_006505774.1;gbkey=CDS;gene=Zfp638;product=zinc finger protein 638 isoform X11;protein_id=XP_006505774.1;extra_copy_number=0
CM058246.1	Liftoff	CDS	92168186	92168254	.	+	.	ID=cds-XP_006505774.1;Parent=rna-XM_006505711.5;Dbxref=GeneID:18139,GenBank:XP_006505774.1,MGI:MGI:1203484;Name=XP_006505774.1;gbkey=CDS;gene=Zfp638;product=zinc finger protein 638 isoform X11;protein_id=XP_006505774.1;extra_copy_number=0
CM058246.1	Liftoff	CDS	92169937	92169974	.	+	.	ID=cds-XP_006505774.1;Parent=rna-XM_006505711.5;Dbxref=GeneID:18139,GenBank:XP_006505774.1,MGI:MGI:1203484;Name=XP_006505774.1;gbkey=CDS;gene=Zfp638;product=zinc finger protein 638 isoform X11;protein_id=XP_006505774.1;extra_copy_number=0
CM058246.1	Liftoff	CDS	92171983	92172114	.	+	.	ID=cds-XP_006505774.1;Parent=rna-XM_006505711.5;Dbxref=GeneID:18139,GenBank:XP_006505774.1,MGI:MGI:1203484;Name=XP_006505774.1;gbkey=CDS;gene=Zfp638;product=zinc finger protein 638 isoform X11;protein_id=XP_006505774.1;extra_copy_number=0
CM058246.1	Liftoff	CDS	92175535	92175663	.	+	.	ID=cds-XP_006505774.1;Parent=rna-XM_006505711.5;Dbxref=GeneID:18139,GenBank:XP_006505774.1,MGI:MGI:1203484;Name=XP_006505774.1;gbkey=CDS;gene=Zfp638;product=zinc finger protein 638 isoform X11;protein_id=XP_006505774.1;extra_copy_number=0
CM058246.1	Liftoff	CDS	92176453	92176494	.	+	.	ID=cds-XP_006505774.1;Parent=rna-XM_006505711.5;Dbxref=GeneID:18139,GenBank:XP_006505774.1,MGI:MGI:1203484;Name=XP_006505774.1;gbkey=CDS;gene=Zfp638;product=zinc finger protein 638 isoform X11;protein_id=XP_006505774.1;extra_copy_number=0
CM058246.1	Liftoff	CDS	92177299	92177433	.	+	.	ID=cds-XP_006505774.1;Parent=rna-XM_006505711.5;Dbxref=GeneID:18139,GenBank:XP_006505774.1,MGI:MGI:1203484;Name=XP_006505774.1;gbkey=CDS;gene=Zfp638;product=zinc finger protein 638 isoform X11;protein_id=XP_006505774.1;extra_copy_number=0
CM058246.1	Liftoff	CDS	92179123	92179245	.	+	.	ID=cds-XP_006505774.1;Parent=rna-XM_006505711.5;Dbxref=GeneID:18139,GenBank:XP_006505774.1,MGI:MGI:1203484;Name=XP_006505774.1;gbkey=CDS;gene=Zfp638;product=zinc finger protein 638 isoform X11;protein_id=XP_006505774.1;extra_copy_number=0
CM058246.1	Liftoff	CDS	92182252	92182289	.	+	.	ID=cds-XP_006505774.1;Parent=rna-XM_006505711.5;Dbxref=GeneID:18139,GenBank:XP_006505774.1,MGI:MGI:1203484;Name=XP_006505774.1;gbkey=CDS;gene=Zfp638;product=zinc finger protein 638 isoform X11;protein_id=XP_006505774.1;extra_copy_number=0
CM058246.1	Liftoff	CDS	92186208	92186356	.	+	.	ID=cds-XP_006505774.1;Parent=rna-XM_006505711.5;Dbxref=GeneID:18139,GenBank:XP_006505774.1,MGI:MGI:1203484;Name=XP_006505774.1;gbkey=CDS;gene=Zfp638;product=zinc finger protein 638 isoform X11;protein_id=XP_006505774.1;extra_copy_number=0
CM058246.1	Liftoff	CDS	92191690	92191791	.	+	.	ID=cds-XP_006505774.1;Parent=rna-XM_006505711.5;Dbxref=GeneID:18139,GenBank:XP_006505774.1,MGI:MGI:1203484;Name=XP_006505774.1;gbkey=CDS;gene=Zfp638;product=zinc finger protein 638 isoform X11;protein_id=XP_006505774.1;extra_copy_number=0
CM058246.1	Liftoff	CDS	92193982	92194080	.	+	.	ID=cds-XP_006505774.1;Parent=rna-XM_006505711.5;Dbxref=GeneID:18139,GenBank:XP_006505774.1,MGI:MGI:1203484;Name=XP_006505774.1;gbkey=CDS;gene=Zfp638;product=zinc finger protein 638 isoform X11;protein_id=XP_006505774.1;extra_copy_number=0
CM058246.1	Liftoff	CDS	92194783	92194901	.	+	.	ID=cds-XP_006505774.1;Parent=rna-XM_006505711.5;Dbxref=GeneID:18139,GenBank:XP_006505774.1,MGI:MGI:1203484;Name=XP_006505774.1;gbkey=CDS;gene=Zfp638;product=zinc finger protein 638 isoform X11;protein_id=XP_006505774.1;extra_copy_number=0
CM058246.1	Liftoff	CDS	92196564	92196629	.	+	.	ID=cds-XP_006505774.1;Parent=rna-XM_006505711.5;Dbxref=GeneID:18139,GenBank:XP_006505774.1,MGI:MGI:1203484;Name=XP_006505774.1;gbkey=CDS;gene=Zfp638;product=zinc finger protein 638 isoform X11;protein_id=XP_006505774.1;extra_copy_number=0
CM058246.1	Liftoff	mRNA	92077067	92196877	.	+	.	ID=rna-XM_006505712.5;Parent=gene-Zfp638;Dbxref=GeneID:18139,GenBank:XM_006505712.5,MGI:MGI:1203484;Name=XM_006505712.5;gbkey=mRNA;gene=Zfp638;model_evidence=Supporting evidence includes similarity to: 3 mRNAs%2C 62 ESTs%2C 724 long SRA reads%2C and 98%25 coverage of the annotated genomic feature by RNAseq alignments%2C including 22 samples with support for all annotated introns;product=zinc finger protein 638%2C transcript variant X17;transcript_id=XM_006505712.5;matches_ref_protein=True;valid_ORF=True;extra_copy_number=0
CM058246.1	Liftoff	exon	92077067	92077241	.	+	.	ID=exon-XM_006505712.5-1;Parent=rna-XM_006505712.5;Dbxref=GeneID:18139,GenBank:XM_006505712.5,MGI:MGI:1203484;gbkey=mRNA;gene=Zfp638;product=zinc finger protein 638%2C transcript variant X17;transcript_id=XM_006505712.5;extra_copy_number=0
CM058246.1	Liftoff	exon	92138652	92140164	.	+	.	ID=exon-XM_006505712.5-2;Parent=rna-XM_006505712.5;Dbxref=GeneID:18139,GenBank:XM_006505712.5,MGI:MGI:1203484;gbkey=mRNA;gene=Zfp638;product=zinc finger protein 638%2C transcript variant X17;transcript_id=XM_006505712.5;extra_copy_number=0
CM058246.1	Liftoff	exon	92144948	92145009	.	+	.	ID=exon-XM_006505712.5-3;Parent=rna-XM_006505712.5;Dbxref=GeneID:18139,GenBank:XM_006505712.5,MGI:MGI:1203484;gbkey=mRNA;gene=Zfp638;product=zinc finger protein 638%2C transcript variant X17;transcript_id=XM_006505712.5;extra_copy_number=0
CM058246.1	Liftoff	exon	92151244	92151282	.	+	.	ID=exon-XM_006505712.5-4;Parent=rna-XM_006505712.5;Dbxref=GeneID:18139,GenBank:XM_006505712.5,MGI:MGI:1203484;gbkey=mRNA;gene=Zfp638;product=zinc finger protein 638%2C transcript variant X17;transcript_id=XM_006505712.5;extra_copy_number=0
CM058246.1	Liftoff	exon	92152833	92153140	.	+	.	ID=exon-XM_006505712.5-5;Parent=rna-XM_006505712.5;Dbxref=GeneID:18139,GenBank:XM_006505712.5,MGI:MGI:1203484;gbkey=mRNA;gene=Zfp638;product=zinc finger protein 638%2C transcript variant X17;transcript_id=XM_006505712.5;extra_copy_number=0
CM058246.1	Liftoff	exon	92154612	92154886	.	+	.	ID=exon-XM_006505712.5-6;Parent=rna-XM_006505712.5;Dbxref=GeneID:18139,GenBank:XM_006505712.5,MGI:MGI:1203484;gbkey=mRNA;gene=Zfp638;product=zinc finger protein 638%2C transcript variant X17;transcript_id=XM_006505712.5;extra_copy_number=0
CM058246.1	Liftoff	exon	92156216	92156362	.	+	.	ID=exon-XM_006505712.5-7;Parent=rna-XM_006505712.5;Dbxref=GeneID:18139,GenBank:XM_006505712.5,MGI:MGI:1203484;gbkey=mRNA;gene=Zfp638;product=zinc finger protein 638%2C transcript variant X17;transcript_id=XM_006505712.5;extra_copy_number=0
CM058246.1	Liftoff	exon	92157818	92157940	.	+	.	ID=exon-XM_006505712.5-8;Parent=rna-XM_006505712.5;Dbxref=GeneID:18139,GenBank:XM_006505712.5,MGI:MGI:1203484;gbkey=mRNA;gene=Zfp638;product=zinc finger protein 638%2C transcript variant X17;transcript_id=XM_006505712.5;extra_copy_number=0
CM058246.1	Liftoff	exon	92163085	92163143	.	+	.	ID=exon-XM_006505712.5-9;Parent=rna-XM_006505712.5;Dbxref=GeneID:18139,GenBank:XM_006505712.5,MGI:MGI:1203484;gbkey=mRNA;gene=Zfp638;product=zinc finger protein 638%2C transcript variant X17;transcript_id=XM_006505712.5;extra_copy_number=0
CM058246.1	Liftoff	exon	92163336	92163388	.	+	.	ID=exon-XM_006505712.5-10;Parent=rna-XM_006505712.5;Dbxref=GeneID:18139,GenBank:XM_006505712.5,MGI:MGI:1203484;gbkey=mRNA;gene=Zfp638;product=zinc finger protein 638%2C transcript variant X17;transcript_id=XM_006505712.5;extra_copy_number=0
CM058246.1	Liftoff	exon	92164713	92164763	.	+	.	ID=exon-XM_006505712.5-11;Parent=rna-XM_006505712.5;Dbxref=GeneID:18139,GenBank:XM_006505712.5,MGI:MGI:1203484;gbkey=mRNA;gene=Zfp638;product=zinc finger protein 638%2C transcript variant X17;transcript_id=XM_006505712.5;extra_copy_number=0
CM058246.1	Liftoff	exon	92166696	92166764	.	+	.	ID=exon-XM_006505712.5-12;Parent=rna-XM_006505712.5;Dbxref=GeneID:18139,GenBank:XM_006505712.5,MGI:MGI:1203484;gbkey=mRNA;gene=Zfp638;product=zinc finger protein 638%2C transcript variant X17;transcript_id=XM_006505712.5;extra_copy_number=0
CM058246.1	Liftoff	exon	92167511	92167594	.	+	.	ID=exon-XM_006505712.5-13;Parent=rna-XM_006505712.5;Dbxref=GeneID:18139,GenBank:XM_006505712.5,MGI:MGI:1203484;gbkey=mRNA;gene=Zfp638;product=zinc finger protein 638%2C transcript variant X17;transcript_id=XM_006505712.5;extra_copy_number=0
CM058246.1	Liftoff	exon	92168186	92168254	.	+	.	ID=exon-XM_006505712.5-14;Parent=rna-XM_006505712.5;Dbxref=GeneID:18139,GenBank:XM_006505712.5,MGI:MGI:1203484;gbkey=mRNA;gene=Zfp638;product=zinc finger protein 638%2C transcript variant X17;transcript_id=XM_006505712.5;extra_copy_number=0
CM058246.1	Liftoff	exon	92169937	92169974	.	+	.	ID=exon-XM_006505712.5-15;Parent=rna-XM_006505712.5;Dbxref=GeneID:18139,GenBank:XM_006505712.5,MGI:MGI:1203484;gbkey=mRNA;gene=Zfp638;product=zinc finger protein 638%2C transcript variant X17;transcript_id=XM_006505712.5;extra_copy_number=0
CM058246.1	Liftoff	exon	92171983	92172114	.	+	.	ID=exon-XM_006505712.5-16;Parent=rna-XM_006505712.5;Dbxref=GeneID:18139,GenBank:XM_006505712.5,MGI:MGI:1203484;gbkey=mRNA;gene=Zfp638;product=zinc finger protein 638%2C transcript variant X17;transcript_id=XM_006505712.5;extra_copy_number=0
CM058246.1	Liftoff	exon	92175535	92175663	.	+	.	ID=exon-XM_006505712.5-17;Parent=rna-XM_006505712.5;Dbxref=GeneID:18139,GenBank:XM_006505712.5,MGI:MGI:1203484;gbkey=mRNA;gene=Zfp638;product=zinc finger protein 638%2C transcript variant X17;transcript_id=XM_006505712.5;extra_copy_number=0
CM058246.1	Liftoff	exon	92176453	92176494	.	+	.	ID=exon-XM_006505712.5-18;Parent=rna-XM_006505712.5;Dbxref=GeneID:18139,GenBank:XM_006505712.5,MGI:MGI:1203484;gbkey=mRNA;gene=Zfp638;product=zinc finger protein 638%2C transcript variant X17;transcript_id=XM_006505712.5;extra_copy_number=0
CM058246.1	Liftoff	exon	92177299	92177433	.	+	.	ID=exon-XM_006505712.5-19;Parent=rna-XM_006505712.5;Dbxref=GeneID:18139,GenBank:XM_006505712.5,MGI:MGI:1203484;gbkey=mRNA;gene=Zfp638;product=zinc finger protein 638%2C transcript variant X17;transcript_id=XM_006505712.5;extra_copy_number=0
CM058246.1	Liftoff	exon	92179123	92179245	.	+	.	ID=exon-XM_006505712.5-20;Parent=rna-XM_006505712.5;Dbxref=GeneID:18139,GenBank:XM_006505712.5,MGI:MGI:1203484;gbkey=mRNA;gene=Zfp638;product=zinc finger protein 638%2C transcript variant X17;transcript_id=XM_006505712.5;extra_copy_number=0
CM058246.1	Liftoff	exon	92182252	92182289	.	+	.	ID=exon-XM_006505712.5-21;Parent=rna-XM_006505712.5;Dbxref=GeneID:18139,GenBank:XM_006505712.5,MGI:MGI:1203484;gbkey=mRNA;gene=Zfp638;product=zinc finger protein 638%2C transcript variant X17;transcript_id=XM_006505712.5;extra_copy_number=0
CM058246.1	Liftoff	exon	92186208	92186356	.	+	.	ID=exon-XM_006505712.5-22;Parent=rna-XM_006505712.5;Dbxref=GeneID:18139,GenBank:XM_006505712.5,MGI:MGI:1203484;gbkey=mRNA;gene=Zfp638;product=zinc finger protein 638%2C transcript variant X17;transcript_id=XM_006505712.5;extra_copy_number=0
CM058246.1	Liftoff	exon	92193982	92194080	.	+	.	ID=exon-XM_006505712.5-23;Parent=rna-XM_006505712.5;Dbxref=GeneID:18139,GenBank:XM_006505712.5,MGI:MGI:1203484;gbkey=mRNA;gene=Zfp638;product=zinc finger protein 638%2C transcript variant X17;transcript_id=XM_006505712.5;extra_copy_number=0
CM058246.1	Liftoff	exon	92194783	92194901	.	+	.	ID=exon-XM_006505712.5-24;Parent=rna-XM_006505712.5;Dbxref=GeneID:18139,GenBank:XM_006505712.5,MGI:MGI:1203484;gbkey=mRNA;gene=Zfp638;product=zinc finger protein 638%2C transcript variant X17;transcript_id=XM_006505712.5;extra_copy_number=0
CM058246.1	Liftoff	exon	92196564	92196877	.	+	.	ID=exon-XM_006505712.5-25;Parent=rna-XM_006505712.5;Dbxref=GeneID:18139,GenBank:XM_006505712.5,MGI:MGI:1203484;gbkey=mRNA;gene=Zfp638;product=zinc finger protein 638%2C transcript variant X17;transcript_id=XM_006505712.5;extra_copy_number=0
CM058246.1	Liftoff	CDS	92077156	92077241	.	+	.	ID=cds-XP_006505775.1;Parent=rna-XM_006505712.5;Dbxref=GeneID:18139,GenBank:XP_006505775.1,MGI:MGI:1203484;Name=XP_006505775.1;gbkey=CDS;gene=Zfp638;product=zinc finger protein 638 isoform X13;protein_id=XP_006505775.1;extra_copy_number=0
CM058246.1	Liftoff	CDS	92138652	92140164	.	+	.	ID=cds-XP_006505775.1;Parent=rna-XM_006505712.5;Dbxref=GeneID:18139,GenBank:XP_006505775.1,MGI:MGI:1203484;Name=XP_006505775.1;gbkey=CDS;gene=Zfp638;product=zinc finger protein 638 isoform X13;protein_id=XP_006505775.1;extra_copy_number=0
CM058246.1	Liftoff	CDS	92144948	92145009	.	+	.	ID=cds-XP_006505775.1;Parent=rna-XM_006505712.5;Dbxref=GeneID:18139,GenBank:XP_006505775.1,MGI:MGI:1203484;Name=XP_006505775.1;gbkey=CDS;gene=Zfp638;product=zinc finger protein 638 isoform X13;protein_id=XP_006505775.1;extra_copy_number=0
CM058246.1	Liftoff	CDS	92151244	92151282	.	+	.	ID=cds-XP_006505775.1;Parent=rna-XM_006505712.5;Dbxref=GeneID:18139,GenBank:XP_006505775.1,MGI:MGI:1203484;Name=XP_006505775.1;gbkey=CDS;gene=Zfp638;product=zinc finger protein 638 isoform X13;protein_id=XP_006505775.1;extra_copy_number=0
CM058246.1	Liftoff	CDS	92152833	92153140	.	+	.	ID=cds-XP_006505775.1;Parent=rna-XM_006505712.5;Dbxref=GeneID:18139,GenBank:XP_006505775.1,MGI:MGI:1203484;Name=XP_006505775.1;gbkey=CDS;gene=Zfp638;product=zinc finger protein 638 isoform X13;protein_id=XP_006505775.1;extra_copy_number=0
CM058246.1	Liftoff	CDS	92154612	92154886	.	+	.	ID=cds-XP_006505775.1;Parent=rna-XM_006505712.5;Dbxref=GeneID:18139,GenBank:XP_006505775.1,MGI:MGI:1203484;Name=XP_006505775.1;gbkey=CDS;gene=Zfp638;product=zinc finger protein 638 isoform X13;protein_id=XP_006505775.1;extra_copy_number=0
CM058246.1	Liftoff	CDS	92156216	92156362	.	+	.	ID=cds-XP_006505775.1;Parent=rna-XM_006505712.5;Dbxref=GeneID:18139,GenBank:XP_006505775.1,MGI:MGI:1203484;Name=XP_006505775.1;gbkey=CDS;gene=Zfp638;product=zinc finger protein 638 isoform X13;protein_id=XP_006505775.1;extra_copy_number=0
CM058246.1	Liftoff	CDS	92157818	92157940	.	+	.	ID=cds-XP_006505775.1;Parent=rna-XM_006505712.5;Dbxref=GeneID:18139,GenBank:XP_006505775.1,MGI:MGI:1203484;Name=XP_006505775.1;gbkey=CDS;gene=Zfp638;product=zinc finger protein 638 isoform X13;protein_id=XP_006505775.1;extra_copy_number=0
CM058246.1	Liftoff	CDS	92163085	92163143	.	+	.	ID=cds-XP_006505775.1;Parent=rna-XM_006505712.5;Dbxref=GeneID:18139,GenBank:XP_006505775.1,MGI:MGI:1203484;Name=XP_006505775.1;gbkey=CDS;gene=Zfp638;product=zinc finger protein 638 isoform X13;protein_id=XP_006505775.1;extra_copy_number=0
CM058246.1	Liftoff	CDS	92163336	92163388	.	+	.	ID=cds-XP_006505775.1;Parent=rna-XM_006505712.5;Dbxref=GeneID:18139,GenBank:XP_006505775.1,MGI:MGI:1203484;Name=XP_006505775.1;gbkey=CDS;gene=Zfp638;product=zinc finger protein 638 isoform X13;protein_id=XP_006505775.1;extra_copy_number=0
CM058246.1	Liftoff	CDS	92164713	92164763	.	+	.	ID=cds-XP_006505775.1;Parent=rna-XM_006505712.5;Dbxref=GeneID:18139,GenBank:XP_006505775.1,MGI:MGI:1203484;Name=XP_006505775.1;gbkey=CDS;gene=Zfp638;product=zinc finger protein 638 isoform X13;protein_id=XP_006505775.1;extra_copy_number=0
CM058246.1	Liftoff	CDS	92166696	92166764	.	+	.	ID=cds-XP_006505775.1;Parent=rna-XM_006505712.5;Dbxref=GeneID:18139,GenBank:XP_006505775.1,MGI:MGI:1203484;Name=XP_006505775.1;gbkey=CDS;gene=Zfp638;product=zinc finger protein 638 isoform X13;protein_id=XP_006505775.1;extra_copy_number=0
CM058246.1	Liftoff	CDS	92167511	92167594	.	+	.	ID=cds-XP_006505775.1;Parent=rna-XM_006505712.5;Dbxref=GeneID:18139,GenBank:XP_006505775.1,MGI:MGI:1203484;Name=XP_006505775.1;gbkey=CDS;gene=Zfp638;product=zinc finger protein 638 isoform X13;protein_id=XP_006505775.1;extra_copy_number=0
CM058246.1	Liftoff	CDS	92168186	92168254	.	+	.	ID=cds-XP_006505775.1;Parent=rna-XM_006505712.5;Dbxref=GeneID:18139,GenBank:XP_006505775.1,MGI:MGI:1203484;Name=XP_006505775.1;gbkey=CDS;gene=Zfp638;product=zinc finger protein 638 isoform X13;protein_id=XP_006505775.1;extra_copy_number=0
CM058246.1	Liftoff	CDS	92169937	92169974	.	+	.	ID=cds-XP_006505775.1;Parent=rna-XM_006505712.5;Dbxref=GeneID:18139,GenBank:XP_006505775.1,MGI:MGI:1203484;Name=XP_006505775.1;gbkey=CDS;gene=Zfp638;product=zinc finger protein 638 isoform X13;protein_id=XP_006505775.1;extra_copy_number=0
CM058246.1	Liftoff	CDS	92171983	92172114	.	+	.	ID=cds-XP_006505775.1;Parent=rna-XM_006505712.5;Dbxref=GeneID:18139,GenBank:XP_006505775.1,MGI:MGI:1203484;Name=XP_006505775.1;gbkey=CDS;gene=Zfp638;product=zinc finger protein 638 isoform X13;protein_id=XP_006505775.1;extra_copy_number=0
CM058246.1	Liftoff	CDS	92175535	92175663	.	+	.	ID=cds-XP_006505775.1;Parent=rna-XM_006505712.5;Dbxref=GeneID:18139,GenBank:XP_006505775.1,MGI:MGI:1203484;Name=XP_006505775.1;gbkey=CDS;gene=Zfp638;product=zinc finger protein 638 isoform X13;protein_id=XP_006505775.1;extra_copy_number=0
CM058246.1	Liftoff	CDS	92176453	92176494	.	+	.	ID=cds-XP_006505775.1;Parent=rna-XM_006505712.5;Dbxref=GeneID:18139,GenBank:XP_006505775.1,MGI:MGI:1203484;Name=XP_006505775.1;gbkey=CDS;gene=Zfp638;product=zinc finger protein 638 isoform X13;protein_id=XP_006505775.1;extra_copy_number=0
CM058246.1	Liftoff	CDS	92177299	92177433	.	+	.	ID=cds-XP_006505775.1;Parent=rna-XM_006505712.5;Dbxref=GeneID:18139,GenBank:XP_006505775.1,MGI:MGI:1203484;Name=XP_006505775.1;gbkey=CDS;gene=Zfp638;product=zinc finger protein 638 isoform X13;protein_id=XP_006505775.1;extra_copy_number=0
CM058246.1	Liftoff	CDS	92179123	92179245	.	+	.	ID=cds-XP_006505775.1;Parent=rna-XM_006505712.5;Dbxref=GeneID:18139,GenBank:XP_006505775.1,MGI:MGI:1203484;Name=XP_006505775.1;gbkey=CDS;gene=Zfp638;product=zinc finger protein 638 isoform X13;protein_id=XP_006505775.1;extra_copy_number=0
CM058246.1	Liftoff	CDS	92182252	92182289	.	+	.	ID=cds-XP_006505775.1;Parent=rna-XM_006505712.5;Dbxref=GeneID:18139,GenBank:XP_006505775.1,MGI:MGI:1203484;Name=XP_006505775.1;gbkey=CDS;gene=Zfp638;product=zinc finger protein 638 isoform X13;protein_id=XP_006505775.1;extra_copy_number=0
CM058246.1	Liftoff	CDS	92186208	92186356	.	+	.	ID=cds-XP_006505775.1;Parent=rna-XM_006505712.5;Dbxref=GeneID:18139,GenBank:XP_006505775.1,MGI:MGI:1203484;Name=XP_006505775.1;gbkey=CDS;gene=Zfp638;product=zinc finger protein 638 isoform X13;protein_id=XP_006505775.1;extra_copy_number=0
CM058246.1	Liftoff	CDS	92193982	92194080	.	+	.	ID=cds-XP_006505775.1;Parent=rna-XM_006505712.5;Dbxref=GeneID:18139,GenBank:XP_006505775.1,MGI:MGI:1203484;Name=XP_006505775.1;gbkey=CDS;gene=Zfp638;product=zinc finger protein 638 isoform X13;protein_id=XP_006505775.1;extra_copy_number=0
CM058246.1	Liftoff	CDS	92194783	92194901	.	+	.	ID=cds-XP_006505775.1;Parent=rna-XM_006505712.5;Dbxref=GeneID:18139,GenBank:XP_006505775.1,MGI:MGI:1203484;Name=XP_006505775.1;gbkey=CDS;gene=Zfp638;product=zinc finger protein 638 isoform X13;protein_id=XP_006505775.1;extra_copy_number=0
CM058246.1	Liftoff	CDS	92196564	92196629	.	+	.	ID=cds-XP_006505775.1;Parent=rna-XM_006505712.5;Dbxref=GeneID:18139,GenBank:XP_006505775.1,MGI:MGI:1203484;Name=XP_006505775.1;gbkey=CDS;gene=Zfp638;product=zinc finger protein 638 isoform X13;protein_id=XP_006505775.1;extra_copy_number=0
CM058246.1	Liftoff	mRNA	92077067	92196877	.	+	.	ID=rna-XM_011241247.4;Parent=gene-Zfp638;Dbxref=GeneID:18139,GenBank:XM_011241247.4,MGI:MGI:1203484;Name=XM_011241247.4;gbkey=mRNA;gene=Zfp638;model_evidence=Supporting evidence includes similarity to: 4 mRNAs%2C 84 ESTs%2C 1022 long SRA reads%2C and 99%25 coverage of the annotated genomic feature by RNAseq alignments%2C including 12 samples with support for all annotated introns;product=zinc finger protein 638%2C transcript variant X6;transcript_id=XM_011241247.4;matches_ref_protein=True;valid_ORF=True;extra_copy_number=0
CM058246.1	Liftoff	exon	92077067	92077241	.	+	.	ID=exon-XM_011241247.4-1;Parent=rna-XM_011241247.4;Dbxref=GeneID:18139,GenBank:XM_011241247.4,MGI:MGI:1203484;gbkey=mRNA;gene=Zfp638;product=zinc finger protein 638%2C transcript variant X6;transcript_id=XM_011241247.4;extra_copy_number=0
CM058246.1	Liftoff	exon	92138652	92140164	.	+	.	ID=exon-XM_011241247.4-2;Parent=rna-XM_011241247.4;Dbxref=GeneID:18139,GenBank:XM_011241247.4,MGI:MGI:1203484;gbkey=mRNA;gene=Zfp638;product=zinc finger protein 638%2C transcript variant X6;transcript_id=XM_011241247.4;extra_copy_number=0
CM058246.1	Liftoff	exon	92144948	92145009	.	+	.	ID=exon-XM_011241247.4-3;Parent=rna-XM_011241247.4;Dbxref=GeneID:18139,GenBank:XM_011241247.4,MGI:MGI:1203484;gbkey=mRNA;gene=Zfp638;product=zinc finger protein 638%2C transcript variant X6;transcript_id=XM_011241247.4;extra_copy_number=0
CM058246.1	Liftoff	exon	92151244	92151282	.	+	.	ID=exon-XM_011241247.4-4;Parent=rna-XM_011241247.4;Dbxref=GeneID:18139,GenBank:XM_011241247.4,MGI:MGI:1203484;gbkey=mRNA;gene=Zfp638;product=zinc finger protein 638%2C transcript variant X6;transcript_id=XM_011241247.4;extra_copy_number=0
CM058246.1	Liftoff	exon	92152833	92153140	.	+	.	ID=exon-XM_011241247.4-5;Parent=rna-XM_011241247.4;Dbxref=GeneID:18139,GenBank:XM_011241247.4,MGI:MGI:1203484;gbkey=mRNA;gene=Zfp638;product=zinc finger protein 638%2C transcript variant X6;transcript_id=XM_011241247.4;extra_copy_number=0
CM058246.1	Liftoff	exon	92154612	92154886	.	+	.	ID=exon-XM_011241247.4-6;Parent=rna-XM_011241247.4;Dbxref=GeneID:18139,GenBank:XM_011241247.4,MGI:MGI:1203484;gbkey=mRNA;gene=Zfp638;product=zinc finger protein 638%2C transcript variant X6;transcript_id=XM_011241247.4;extra_copy_number=0
CM058246.1	Liftoff	exon	92156216	92156362	.	+	.	ID=exon-XM_011241247.4-7;Parent=rna-XM_011241247.4;Dbxref=GeneID:18139,GenBank:XM_011241247.4,MGI:MGI:1203484;gbkey=mRNA;gene=Zfp638;product=zinc finger protein 638%2C transcript variant X6;transcript_id=XM_011241247.4;extra_copy_number=0
CM058246.1	Liftoff	exon	92157818	92157940	.	+	.	ID=exon-XM_011241247.4-8;Parent=rna-XM_011241247.4;Dbxref=GeneID:18139,GenBank:XM_011241247.4,MGI:MGI:1203484;gbkey=mRNA;gene=Zfp638;product=zinc finger protein 638%2C transcript variant X6;transcript_id=XM_011241247.4;extra_copy_number=0
CM058246.1	Liftoff	exon	92163085	92163143	.	+	.	ID=exon-XM_011241247.4-9;Parent=rna-XM_011241247.4;Dbxref=GeneID:18139,GenBank:XM_011241247.4,MGI:MGI:1203484;gbkey=mRNA;gene=Zfp638;product=zinc finger protein 638%2C transcript variant X6;transcript_id=XM_011241247.4;extra_copy_number=0
CM058246.1	Liftoff	exon	92163336	92163388	.	+	.	ID=exon-XM_011241247.4-10;Parent=rna-XM_011241247.4;Dbxref=GeneID:18139,GenBank:XM_011241247.4,MGI:MGI:1203484;gbkey=mRNA;gene=Zfp638;product=zinc finger protein 638%2C transcript variant X6;transcript_id=XM_011241247.4;extra_copy_number=0
CM058246.1	Liftoff	exon	92164713	92164763	.	+	.	ID=exon-XM_011241247.4-11;Parent=rna-XM_011241247.4;Dbxref=GeneID:18139,GenBank:XM_011241247.4,MGI:MGI:1203484;gbkey=mRNA;gene=Zfp638;product=zinc finger protein 638%2C transcript variant X6;transcript_id=XM_011241247.4;extra_copy_number=0
CM058246.1	Liftoff	exon	92169937	92169974	.	+	.	ID=exon-XM_011241247.4-12;Parent=rna-XM_011241247.4;Dbxref=GeneID:18139,GenBank:XM_011241247.4,MGI:MGI:1203484;gbkey=mRNA;gene=Zfp638;product=zinc finger protein 638%2C transcript variant X6;transcript_id=XM_011241247.4;extra_copy_number=0
CM058246.1	Liftoff	exon	92171983	92172114	.	+	.	ID=exon-XM_011241247.4-13;Parent=rna-XM_011241247.4;Dbxref=GeneID:18139,GenBank:XM_011241247.4,MGI:MGI:1203484;gbkey=mRNA;gene=Zfp638;product=zinc finger protein 638%2C transcript variant X6;transcript_id=XM_011241247.4;extra_copy_number=0
CM058246.1	Liftoff	exon	92175535	92175663	.	+	.	ID=exon-XM_011241247.4-14;Parent=rna-XM_011241247.4;Dbxref=GeneID:18139,GenBank:XM_011241247.4,MGI:MGI:1203484;gbkey=mRNA;gene=Zfp638;product=zinc finger protein 638%2C transcript variant X6;transcript_id=XM_011241247.4;extra_copy_number=0
CM058246.1	Liftoff	exon	92176453	92176494	.	+	.	ID=exon-XM_011241247.4-15;Parent=rna-XM_011241247.4;Dbxref=GeneID:18139,GenBank:XM_011241247.4,MGI:MGI:1203484;gbkey=mRNA;gene=Zfp638;product=zinc finger protein 638%2C transcript variant X6;transcript_id=XM_011241247.4;extra_copy_number=0
CM058246.1	Liftoff	exon	92177299	92177433	.	+	.	ID=exon-XM_011241247.4-16;Parent=rna-XM_011241247.4;Dbxref=GeneID:18139,GenBank:XM_011241247.4,MGI:MGI:1203484;gbkey=mRNA;gene=Zfp638;product=zinc finger protein 638%2C transcript variant X6;transcript_id=XM_011241247.4;extra_copy_number=0
CM058246.1	Liftoff	exon	92179123	92179245	.	+	.	ID=exon-XM_011241247.4-17;Parent=rna-XM_011241247.4;Dbxref=GeneID:18139,GenBank:XM_011241247.4,MGI:MGI:1203484;gbkey=mRNA;gene=Zfp638;product=zinc finger protein 638%2C transcript variant X6;transcript_id=XM_011241247.4;extra_copy_number=0
CM058246.1	Liftoff	exon	92182252	92182289	.	+	.	ID=exon-XM_011241247.4-18;Parent=rna-XM_011241247.4;Dbxref=GeneID:18139,GenBank:XM_011241247.4,MGI:MGI:1203484;gbkey=mRNA;gene=Zfp638;product=zinc finger protein 638%2C transcript variant X6;transcript_id=XM_011241247.4;extra_copy_number=0
CM058246.1	Liftoff	exon	92186208	92187435	.	+	.	ID=exon-XM_011241247.4-19;Parent=rna-XM_011241247.4;Dbxref=GeneID:18139,GenBank:XM_011241247.4,MGI:MGI:1203484;gbkey=mRNA;gene=Zfp638;product=zinc finger protein 638%2C transcript variant X6;transcript_id=XM_011241247.4;extra_copy_number=0
CM058246.1	Liftoff	exon	92188028	92188093	.	+	.	ID=exon-XM_011241247.4-20;Parent=rna-XM_011241247.4;Dbxref=GeneID:18139,GenBank:XM_011241247.4,MGI:MGI:1203484;gbkey=mRNA;gene=Zfp638;product=zinc finger protein 638%2C transcript variant X6;transcript_id=XM_011241247.4;extra_copy_number=0
CM058246.1	Liftoff	exon	92189000	92189915	.	+	.	ID=exon-XM_011241247.4-21;Parent=rna-XM_011241247.4;Dbxref=GeneID:18139,GenBank:XM_011241247.4,MGI:MGI:1203484;gbkey=mRNA;gene=Zfp638;product=zinc finger protein 638%2C transcript variant X6;transcript_id=XM_011241247.4;extra_copy_number=0
CM058246.1	Liftoff	exon	92191690	92191791	.	+	.	ID=exon-XM_011241247.4-22;Parent=rna-XM_011241247.4;Dbxref=GeneID:18139,GenBank:XM_011241247.4,MGI:MGI:1203484;gbkey=mRNA;gene=Zfp638;product=zinc finger protein 638%2C transcript variant X6;transcript_id=XM_011241247.4;extra_copy_number=0
CM058246.1	Liftoff	exon	92193982	92194080	.	+	.	ID=exon-XM_011241247.4-23;Parent=rna-XM_011241247.4;Dbxref=GeneID:18139,GenBank:XM_011241247.4,MGI:MGI:1203484;gbkey=mRNA;gene=Zfp638;product=zinc finger protein 638%2C transcript variant X6;transcript_id=XM_011241247.4;extra_copy_number=0
CM058246.1	Liftoff	exon	92194783	92194901	.	+	.	ID=exon-XM_011241247.4-24;Parent=rna-XM_011241247.4;Dbxref=GeneID:18139,GenBank:XM_011241247.4,MGI:MGI:1203484;gbkey=mRNA;gene=Zfp638;product=zinc finger protein 638%2C transcript variant X6;transcript_id=XM_011241247.4;extra_copy_number=0
CM058246.1	Liftoff	exon	92196564	92196877	.	+	.	ID=exon-XM_011241247.4-25;Parent=rna-XM_011241247.4;Dbxref=GeneID:18139,GenBank:XM_011241247.4,MGI:MGI:1203484;gbkey=mRNA;gene=Zfp638;product=zinc finger protein 638%2C transcript variant X6;transcript_id=XM_011241247.4;extra_copy_number=0
CM058246.1	Liftoff	CDS	92077156	92077241	.	+	.	ID=cds-XP_011239549.1;Parent=rna-XM_011241247.4;Dbxref=GeneID:18139,GenBank:XP_011239549.1,MGI:MGI:1203484;Name=XP_011239549.1;gbkey=CDS;gene=Zfp638;product=zinc finger protein 638 isoform X6;protein_id=XP_011239549.1;extra_copy_number=0
CM058246.1	Liftoff	CDS	92138652	92140164	.	+	.	ID=cds-XP_011239549.1;Parent=rna-XM_011241247.4;Dbxref=GeneID:18139,GenBank:XP_011239549.1,MGI:MGI:1203484;Name=XP_011239549.1;gbkey=CDS;gene=Zfp638;product=zinc finger protein 638 isoform X6;protein_id=XP_011239549.1;extra_copy_number=0
CM058246.1	Liftoff	CDS	92144948	92145009	.	+	.	ID=cds-XP_011239549.1;Parent=rna-XM_011241247.4;Dbxref=GeneID:18139,GenBank:XP_011239549.1,MGI:MGI:1203484;Name=XP_011239549.1;gbkey=CDS;gene=Zfp638;product=zinc finger protein 638 isoform X6;protein_id=XP_011239549.1;extra_copy_number=0
CM058246.1	Liftoff	CDS	92151244	92151282	.	+	.	ID=cds-XP_011239549.1;Parent=rna-XM_011241247.4;Dbxref=GeneID:18139,GenBank:XP_011239549.1,MGI:MGI:1203484;Name=XP_011239549.1;gbkey=CDS;gene=Zfp638;product=zinc finger protein 638 isoform X6;protein_id=XP_011239549.1;extra_copy_number=0
CM058246.1	Liftoff	CDS	92152833	92153140	.	+	.	ID=cds-XP_011239549.1;Parent=rna-XM_011241247.4;Dbxref=GeneID:18139,GenBank:XP_011239549.1,MGI:MGI:1203484;Name=XP_011239549.1;gbkey=CDS;gene=Zfp638;product=zinc finger protein 638 isoform X6;protein_id=XP_011239549.1;extra_copy_number=0
CM058246.1	Liftoff	CDS	92154612	92154886	.	+	.	ID=cds-XP_011239549.1;Parent=rna-XM_011241247.4;Dbxref=GeneID:18139,GenBank:XP_011239549.1,MGI:MGI:1203484;Name=XP_011239549.1;gbkey=CDS;gene=Zfp638;product=zinc finger protein 638 isoform X6;protein_id=XP_011239549.1;extra_copy_number=0
CM058246.1	Liftoff	CDS	92156216	92156362	.	+	.	ID=cds-XP_011239549.1;Parent=rna-XM_011241247.4;Dbxref=GeneID:18139,GenBank:XP_011239549.1,MGI:MGI:1203484;Name=XP_011239549.1;gbkey=CDS;gene=Zfp638;product=zinc finger protein 638 isoform X6;protein_id=XP_011239549.1;extra_copy_number=0
CM058246.1	Liftoff	CDS	92157818	92157940	.	+	.	ID=cds-XP_011239549.1;Parent=rna-XM_011241247.4;Dbxref=GeneID:18139,GenBank:XP_011239549.1,MGI:MGI:1203484;Name=XP_011239549.1;gbkey=CDS;gene=Zfp638;product=zinc finger protein 638 isoform X6;protein_id=XP_011239549.1;extra_copy_number=0
CM058246.1	Liftoff	CDS	92163085	92163143	.	+	.	ID=cds-XP_011239549.1;Parent=rna-XM_011241247.4;Dbxref=GeneID:18139,GenBank:XP_011239549.1,MGI:MGI:1203484;Name=XP_011239549.1;gbkey=CDS;gene=Zfp638;product=zinc finger protein 638 isoform X6;protein_id=XP_011239549.1;extra_copy_number=0
CM058246.1	Liftoff	CDS	92163336	92163388	.	+	.	ID=cds-XP_011239549.1;Parent=rna-XM_011241247.4;Dbxref=GeneID:18139,GenBank:XP_011239549.1,MGI:MGI:1203484;Name=XP_011239549.1;gbkey=CDS;gene=Zfp638;product=zinc finger protein 638 isoform X6;protein_id=XP_011239549.1;extra_copy_number=0
CM058246.1	Liftoff	CDS	92164713	92164763	.	+	.	ID=cds-XP_011239549.1;Parent=rna-XM_011241247.4;Dbxref=GeneID:18139,GenBank:XP_011239549.1,MGI:MGI:1203484;Name=XP_011239549.1;gbkey=CDS;gene=Zfp638;product=zinc finger protein 638 isoform X6;protein_id=XP_011239549.1;extra_copy_number=0
CM058246.1	Liftoff	CDS	92169937	92169974	.	+	.	ID=cds-XP_011239549.1;Parent=rna-XM_011241247.4;Dbxref=GeneID:18139,GenBank:XP_011239549.1,MGI:MGI:1203484;Name=XP_011239549.1;gbkey=CDS;gene=Zfp638;product=zinc finger protein 638 isoform X6;protein_id=XP_011239549.1;extra_copy_number=0
CM058246.1	Liftoff	CDS	92171983	92172114	.	+	.	ID=cds-XP_011239549.1;Parent=rna-XM_011241247.4;Dbxref=GeneID:18139,GenBank:XP_011239549.1,MGI:MGI:1203484;Name=XP_011239549.1;gbkey=CDS;gene=Zfp638;product=zinc finger protein 638 isoform X6;protein_id=XP_011239549.1;extra_copy_number=0
CM058246.1	Liftoff	CDS	92175535	92175663	.	+	.	ID=cds-XP_011239549.1;Parent=rna-XM_011241247.4;Dbxref=GeneID:18139,GenBank:XP_011239549.1,MGI:MGI:1203484;Name=XP_011239549.1;gbkey=CDS;gene=Zfp638;product=zinc finger protein 638 isoform X6;protein_id=XP_011239549.1;extra_copy_number=0
CM058246.1	Liftoff	CDS	92176453	92176494	.	+	.	ID=cds-XP_011239549.1;Parent=rna-XM_011241247.4;Dbxref=GeneID:18139,GenBank:XP_011239549.1,MGI:MGI:1203484;Name=XP_011239549.1;gbkey=CDS;gene=Zfp638;product=zinc finger protein 638 isoform X6;protein_id=XP_011239549.1;extra_copy_number=0
CM058246.1	Liftoff	CDS	92177299	92177433	.	+	.	ID=cds-XP_011239549.1;Parent=rna-XM_011241247.4;Dbxref=GeneID:18139,GenBank:XP_011239549.1,MGI:MGI:1203484;Name=XP_011239549.1;gbkey=CDS;gene=Zfp638;product=zinc finger protein 638 isoform X6;protein_id=XP_011239549.1;extra_copy_number=0
CM058246.1	Liftoff	CDS	92179123	92179245	.	+	.	ID=cds-XP_011239549.1;Parent=rna-XM_011241247.4;Dbxref=GeneID:18139,GenBank:XP_011239549.1,MGI:MGI:1203484;Name=XP_011239549.1;gbkey=CDS;gene=Zfp638;product=zinc finger protein 638 isoform X6;protein_id=XP_011239549.1;extra_copy_number=0
CM058246.1	Liftoff	CDS	92182252	92182289	.	+	.	ID=cds-XP_011239549.1;Parent=rna-XM_011241247.4;Dbxref=GeneID:18139,GenBank:XP_011239549.1,MGI:MGI:1203484;Name=XP_011239549.1;gbkey=CDS;gene=Zfp638;product=zinc finger protein 638 isoform X6;protein_id=XP_011239549.1;extra_copy_number=0
CM058246.1	Liftoff	CDS	92186208	92187435	.	+	.	ID=cds-XP_011239549.1;Parent=rna-XM_011241247.4;Dbxref=GeneID:18139,GenBank:XP_011239549.1,MGI:MGI:1203484;Name=XP_011239549.1;gbkey=CDS;gene=Zfp638;product=zinc finger protein 638 isoform X6;protein_id=XP_011239549.1;extra_copy_number=0
CM058246.1	Liftoff	CDS	92188028	92188093	.	+	.	ID=cds-XP_011239549.1;Parent=rna-XM_011241247.4;Dbxref=GeneID:18139,GenBank:XP_011239549.1,MGI:MGI:1203484;Name=XP_011239549.1;gbkey=CDS;gene=Zfp638;product=zinc finger protein 638 isoform X6;protein_id=XP_011239549.1;extra_copy_number=0
CM058246.1	Liftoff	CDS	92189000	92189915	.	+	.	ID=cds-XP_011239549.1;Parent=rna-XM_011241247.4;Dbxref=GeneID:18139,GenBank:XP_011239549.1,MGI:MGI:1203484;Name=XP_011239549.1;gbkey=CDS;gene=Zfp638;product=zinc finger protein 638 isoform X6;protein_id=XP_011239549.1;extra_copy_number=0
CM058246.1	Liftoff	CDS	92191690	92191791	.	+	.	ID=cds-XP_011239549.1;Parent=rna-XM_011241247.4;Dbxref=GeneID:18139,GenBank:XP_011239549.1,MGI:MGI:1203484;Name=XP_011239549.1;gbkey=CDS;gene=Zfp638;product=zinc finger protein 638 isoform X6;protein_id=XP_011239549.1;extra_copy_number=0
CM058246.1	Liftoff	CDS	92193982	92194080	.	+	.	ID=cds-XP_011239549.1;Parent=rna-XM_011241247.4;Dbxref=GeneID:18139,GenBank:XP_011239549.1,MGI:MGI:1203484;Name=XP_011239549.1;gbkey=CDS;gene=Zfp638;product=zinc finger protein 638 isoform X6;protein_id=XP_011239549.1;extra_copy_number=0
CM058246.1	Liftoff	CDS	92194783	92194901	.	+	.	ID=cds-XP_011239549.1;Parent=rna-XM_011241247.4;Dbxref=GeneID:18139,GenBank:XP_011239549.1,MGI:MGI:1203484;Name=XP_011239549.1;gbkey=CDS;gene=Zfp638;product=zinc finger protein 638 isoform X6;protein_id=XP_011239549.1;extra_copy_number=0
CM058246.1	Liftoff	CDS	92196564	92196629	.	+	.	ID=cds-XP_011239549.1;Parent=rna-XM_011241247.4;Dbxref=GeneID:18139,GenBank:XP_011239549.1,MGI:MGI:1203484;Name=XP_011239549.1;gbkey=CDS;gene=Zfp638;product=zinc finger protein 638 isoform X6;protein_id=XP_011239549.1;extra_copy_number=0
CM058246.1	Liftoff	mRNA	92077067	92196877	.	+	.	ID=rna-XM_017321429.3;Parent=gene-Zfp638;Dbxref=GeneID:18139,GenBank:XM_017321429.3,MGI:MGI:1203484;Name=XM_017321429.3;gbkey=mRNA;gene=Zfp638;model_evidence=Supporting evidence includes similarity to: 4 mRNAs%2C 87 ESTs%2C 1407 long SRA reads%2C and 99%25 coverage of the annotated genomic feature by RNAseq alignments%2C including 21 samples with support for all annotated introns;product=zinc finger protein 638%2C transcript variant X5;transcript_id=XM_017321429.3;matches_ref_protein=True;valid_ORF=True;extra_copy_number=0
CM058246.1	Liftoff	exon	92077067	92077241	.	+	.	ID=exon-XM_017321429.3-1;Parent=rna-XM_017321429.3;Dbxref=GeneID:18139,GenBank:XM_017321429.3,MGI:MGI:1203484;gbkey=mRNA;gene=Zfp638;product=zinc finger protein 638%2C transcript variant X5;transcript_id=XM_017321429.3;extra_copy_number=0
CM058246.1	Liftoff	exon	92138652	92140164	.	+	.	ID=exon-XM_017321429.3-2;Parent=rna-XM_017321429.3;Dbxref=GeneID:18139,GenBank:XM_017321429.3,MGI:MGI:1203484;gbkey=mRNA;gene=Zfp638;product=zinc finger protein 638%2C transcript variant X5;transcript_id=XM_017321429.3;extra_copy_number=0
CM058246.1	Liftoff	exon	92144948	92145009	.	+	.	ID=exon-XM_017321429.3-3;Parent=rna-XM_017321429.3;Dbxref=GeneID:18139,GenBank:XM_017321429.3,MGI:MGI:1203484;gbkey=mRNA;gene=Zfp638;product=zinc finger protein 638%2C transcript variant X5;transcript_id=XM_017321429.3;extra_copy_number=0
CM058246.1	Liftoff	exon	92151244	92151282	.	+	.	ID=exon-XM_017321429.3-4;Parent=rna-XM_017321429.3;Dbxref=GeneID:18139,GenBank:XM_017321429.3,MGI:MGI:1203484;gbkey=mRNA;gene=Zfp638;product=zinc finger protein 638%2C transcript variant X5;transcript_id=XM_017321429.3;extra_copy_number=0
CM058246.1	Liftoff	exon	92152833	92153140	.	+	.	ID=exon-XM_017321429.3-5;Parent=rna-XM_017321429.3;Dbxref=GeneID:18139,GenBank:XM_017321429.3,MGI:MGI:1203484;gbkey=mRNA;gene=Zfp638;product=zinc finger protein 638%2C transcript variant X5;transcript_id=XM_017321429.3;extra_copy_number=0
CM058246.1	Liftoff	exon	92154612	92154886	.	+	.	ID=exon-XM_017321429.3-6;Parent=rna-XM_017321429.3;Dbxref=GeneID:18139,GenBank:XM_017321429.3,MGI:MGI:1203484;gbkey=mRNA;gene=Zfp638;product=zinc finger protein 638%2C transcript variant X5;transcript_id=XM_017321429.3;extra_copy_number=0
CM058246.1	Liftoff	exon	92156216	92156362	.	+	.	ID=exon-XM_017321429.3-7;Parent=rna-XM_017321429.3;Dbxref=GeneID:18139,GenBank:XM_017321429.3,MGI:MGI:1203484;gbkey=mRNA;gene=Zfp638;product=zinc finger protein 638%2C transcript variant X5;transcript_id=XM_017321429.3;extra_copy_number=0
CM058246.1	Liftoff	exon	92157818	92157940	.	+	.	ID=exon-XM_017321429.3-8;Parent=rna-XM_017321429.3;Dbxref=GeneID:18139,GenBank:XM_017321429.3,MGI:MGI:1203484;gbkey=mRNA;gene=Zfp638;product=zinc finger protein 638%2C transcript variant X5;transcript_id=XM_017321429.3;extra_copy_number=0
CM058246.1	Liftoff	exon	92163085	92163143	.	+	.	ID=exon-XM_017321429.3-9;Parent=rna-XM_017321429.3;Dbxref=GeneID:18139,GenBank:XM_017321429.3,MGI:MGI:1203484;gbkey=mRNA;gene=Zfp638;product=zinc finger protein 638%2C transcript variant X5;transcript_id=XM_017321429.3;extra_copy_number=0
CM058246.1	Liftoff	exon	92163336	92163388	.	+	.	ID=exon-XM_017321429.3-10;Parent=rna-XM_017321429.3;Dbxref=GeneID:18139,GenBank:XM_017321429.3,MGI:MGI:1203484;gbkey=mRNA;gene=Zfp638;product=zinc finger protein 638%2C transcript variant X5;transcript_id=XM_017321429.3;extra_copy_number=0
CM058246.1	Liftoff	exon	92164713	92164763	.	+	.	ID=exon-XM_017321429.3-11;Parent=rna-XM_017321429.3;Dbxref=GeneID:18139,GenBank:XM_017321429.3,MGI:MGI:1203484;gbkey=mRNA;gene=Zfp638;product=zinc finger protein 638%2C transcript variant X5;transcript_id=XM_017321429.3;extra_copy_number=0
CM058246.1	Liftoff	exon	92167511	92167594	.	+	.	ID=exon-XM_017321429.3-12;Parent=rna-XM_017321429.3;Dbxref=GeneID:18139,GenBank:XM_017321429.3,MGI:MGI:1203484;gbkey=mRNA;gene=Zfp638;product=zinc finger protein 638%2C transcript variant X5;transcript_id=XM_017321429.3;extra_copy_number=0
CM058246.1	Liftoff	exon	92168186	92168254	.	+	.	ID=exon-XM_017321429.3-13;Parent=rna-XM_017321429.3;Dbxref=GeneID:18139,GenBank:XM_017321429.3,MGI:MGI:1203484;gbkey=mRNA;gene=Zfp638;product=zinc finger protein 638%2C transcript variant X5;transcript_id=XM_017321429.3;extra_copy_number=0
CM058246.1	Liftoff	exon	92169937	92169974	.	+	.	ID=exon-XM_017321429.3-14;Parent=rna-XM_017321429.3;Dbxref=GeneID:18139,GenBank:XM_017321429.3,MGI:MGI:1203484;gbkey=mRNA;gene=Zfp638;product=zinc finger protein 638%2C transcript variant X5;transcript_id=XM_017321429.3;extra_copy_number=0
CM058246.1	Liftoff	exon	92171983	92172114	.	+	.	ID=exon-XM_017321429.3-15;Parent=rna-XM_017321429.3;Dbxref=GeneID:18139,GenBank:XM_017321429.3,MGI:MGI:1203484;gbkey=mRNA;gene=Zfp638;product=zinc finger protein 638%2C transcript variant X5;transcript_id=XM_017321429.3;extra_copy_number=0
CM058246.1	Liftoff	exon	92175535	92175663	.	+	.	ID=exon-XM_017321429.3-16;Parent=rna-XM_017321429.3;Dbxref=GeneID:18139,GenBank:XM_017321429.3,MGI:MGI:1203484;gbkey=mRNA;gene=Zfp638;product=zinc finger protein 638%2C transcript variant X5;transcript_id=XM_017321429.3;extra_copy_number=0
CM058246.1	Liftoff	exon	92176453	92176494	.	+	.	ID=exon-XM_017321429.3-17;Parent=rna-XM_017321429.3;Dbxref=GeneID:18139,GenBank:XM_017321429.3,MGI:MGI:1203484;gbkey=mRNA;gene=Zfp638;product=zinc finger protein 638%2C transcript variant X5;transcript_id=XM_017321429.3;extra_copy_number=0
CM058246.1	Liftoff	exon	92177299	92177433	.	+	.	ID=exon-XM_017321429.3-18;Parent=rna-XM_017321429.3;Dbxref=GeneID:18139,GenBank:XM_017321429.3,MGI:MGI:1203484;gbkey=mRNA;gene=Zfp638;product=zinc finger protein 638%2C transcript variant X5;transcript_id=XM_017321429.3;extra_copy_number=0
CM058246.1	Liftoff	exon	92179123	92179245	.	+	.	ID=exon-XM_017321429.3-19;Parent=rna-XM_017321429.3;Dbxref=GeneID:18139,GenBank:XM_017321429.3,MGI:MGI:1203484;gbkey=mRNA;gene=Zfp638;product=zinc finger protein 638%2C transcript variant X5;transcript_id=XM_017321429.3;extra_copy_number=0
CM058246.1	Liftoff	exon	92182252	92182289	.	+	.	ID=exon-XM_017321429.3-20;Parent=rna-XM_017321429.3;Dbxref=GeneID:18139,GenBank:XM_017321429.3,MGI:MGI:1203484;gbkey=mRNA;gene=Zfp638;product=zinc finger protein 638%2C transcript variant X5;transcript_id=XM_017321429.3;extra_copy_number=0
CM058246.1	Liftoff	exon	92186208	92187435	.	+	.	ID=exon-XM_017321429.3-21;Parent=rna-XM_017321429.3;Dbxref=GeneID:18139,GenBank:XM_017321429.3,MGI:MGI:1203484;gbkey=mRNA;gene=Zfp638;product=zinc finger protein 638%2C transcript variant X5;transcript_id=XM_017321429.3;extra_copy_number=0
CM058246.1	Liftoff	exon	92188028	92188093	.	+	.	ID=exon-XM_017321429.3-22;Parent=rna-XM_017321429.3;Dbxref=GeneID:18139,GenBank:XM_017321429.3,MGI:MGI:1203484;gbkey=mRNA;gene=Zfp638;product=zinc finger protein 638%2C transcript variant X5;transcript_id=XM_017321429.3;extra_copy_number=0
CM058246.1	Liftoff	exon	92189000	92189915	.	+	.	ID=exon-XM_017321429.3-23;Parent=rna-XM_017321429.3;Dbxref=GeneID:18139,GenBank:XM_017321429.3,MGI:MGI:1203484;gbkey=mRNA;gene=Zfp638;product=zinc finger protein 638%2C transcript variant X5;transcript_id=XM_017321429.3;extra_copy_number=0
CM058246.1	Liftoff	exon	92193982	92194080	.	+	.	ID=exon-XM_017321429.3-24;Parent=rna-XM_017321429.3;Dbxref=GeneID:18139,GenBank:XM_017321429.3,MGI:MGI:1203484;gbkey=mRNA;gene=Zfp638;product=zinc finger protein 638%2C transcript variant X5;transcript_id=XM_017321429.3;extra_copy_number=0
CM058246.1	Liftoff	exon	92194783	92194901	.	+	.	ID=exon-XM_017321429.3-25;Parent=rna-XM_017321429.3;Dbxref=GeneID:18139,GenBank:XM_017321429.3,MGI:MGI:1203484;gbkey=mRNA;gene=Zfp638;product=zinc finger protein 638%2C transcript variant X5;transcript_id=XM_017321429.3;extra_copy_number=0
CM058246.1	Liftoff	exon	92196564	92196877	.	+	.	ID=exon-XM_017321429.3-26;Parent=rna-XM_017321429.3;Dbxref=GeneID:18139,GenBank:XM_017321429.3,MGI:MGI:1203484;gbkey=mRNA;gene=Zfp638;product=zinc finger protein 638%2C transcript variant X5;transcript_id=XM_017321429.3;extra_copy_number=0
CM058246.1	Liftoff	CDS	92077156	92077241	.	+	.	ID=cds-XP_017176918.1;Parent=rna-XM_017321429.3;Dbxref=GeneID:18139,GenBank:XP_017176918.1,MGI:MGI:1203484;Name=XP_017176918.1;gbkey=CDS;gene=Zfp638;product=zinc finger protein 638 isoform X5;protein_id=XP_017176918.1;extra_copy_number=0
CM058246.1	Liftoff	CDS	92138652	92140164	.	+	.	ID=cds-XP_017176918.1;Parent=rna-XM_017321429.3;Dbxref=GeneID:18139,GenBank:XP_017176918.1,MGI:MGI:1203484;Name=XP_017176918.1;gbkey=CDS;gene=Zfp638;product=zinc finger protein 638 isoform X5;protein_id=XP_017176918.1;extra_copy_number=0
CM058246.1	Liftoff	CDS	92144948	92145009	.	+	.	ID=cds-XP_017176918.1;Parent=rna-XM_017321429.3;Dbxref=GeneID:18139,GenBank:XP_017176918.1,MGI:MGI:1203484;Name=XP_017176918.1;gbkey=CDS;gene=Zfp638;product=zinc finger protein 638 isoform X5;protein_id=XP_017176918.1;extra_copy_number=0
CM058246.1	Liftoff	CDS	92151244	92151282	.	+	.	ID=cds-XP_017176918.1;Parent=rna-XM_017321429.3;Dbxref=GeneID:18139,GenBank:XP_017176918.1,MGI:MGI:1203484;Name=XP_017176918.1;gbkey=CDS;gene=Zfp638;product=zinc finger protein 638 isoform X5;protein_id=XP_017176918.1;extra_copy_number=0
CM058246.1	Liftoff	CDS	92152833	92153140	.	+	.	ID=cds-XP_017176918.1;Parent=rna-XM_017321429.3;Dbxref=GeneID:18139,GenBank:XP_017176918.1,MGI:MGI:1203484;Name=XP_017176918.1;gbkey=CDS;gene=Zfp638;product=zinc finger protein 638 isoform X5;protein_id=XP_017176918.1;extra_copy_number=0
CM058246.1	Liftoff	CDS	92154612	92154886	.	+	.	ID=cds-XP_017176918.1;Parent=rna-XM_017321429.3;Dbxref=GeneID:18139,GenBank:XP_017176918.1,MGI:MGI:1203484;Name=XP_017176918.1;gbkey=CDS;gene=Zfp638;product=zinc finger protein 638 isoform X5;protein_id=XP_017176918.1;extra_copy_number=0
CM058246.1	Liftoff	CDS	92156216	92156362	.	+	.	ID=cds-XP_017176918.1;Parent=rna-XM_017321429.3;Dbxref=GeneID:18139,GenBank:XP_017176918.1,MGI:MGI:1203484;Name=XP_017176918.1;gbkey=CDS;gene=Zfp638;product=zinc finger protein 638 isoform X5;protein_id=XP_017176918.1;extra_copy_number=0
CM058246.1	Liftoff	CDS	92157818	92157940	.	+	.	ID=cds-XP_017176918.1;Parent=rna-XM_017321429.3;Dbxref=GeneID:18139,GenBank:XP_017176918.1,MGI:MGI:1203484;Name=XP_017176918.1;gbkey=CDS;gene=Zfp638;product=zinc finger protein 638 isoform X5;protein_id=XP_017176918.1;extra_copy_number=0
CM058246.1	Liftoff	CDS	92163085	92163143	.	+	.	ID=cds-XP_017176918.1;Parent=rna-XM_017321429.3;Dbxref=GeneID:18139,GenBank:XP_017176918.1,MGI:MGI:1203484;Name=XP_017176918.1;gbkey=CDS;gene=Zfp638;product=zinc finger protein 638 isoform X5;protein_id=XP_017176918.1;extra_copy_number=0
CM058246.1	Liftoff	CDS	92163336	92163388	.	+	.	ID=cds-XP_017176918.1;Parent=rna-XM_017321429.3;Dbxref=GeneID:18139,GenBank:XP_017176918.1,MGI:MGI:1203484;Name=XP_017176918.1;gbkey=CDS;gene=Zfp638;product=zinc finger protein 638 isoform X5;protein_id=XP_017176918.1;extra_copy_number=0
CM058246.1	Liftoff	CDS	92164713	92164763	.	+	.	ID=cds-XP_017176918.1;Parent=rna-XM_017321429.3;Dbxref=GeneID:18139,GenBank:XP_017176918.1,MGI:MGI:1203484;Name=XP_017176918.1;gbkey=CDS;gene=Zfp638;product=zinc finger protein 638 isoform X5;protein_id=XP_017176918.1;extra_copy_number=0
CM058246.1	Liftoff	CDS	92167511	92167594	.	+	.	ID=cds-XP_017176918.1;Parent=rna-XM_017321429.3;Dbxref=GeneID:18139,GenBank:XP_017176918.1,MGI:MGI:1203484;Name=XP_017176918.1;gbkey=CDS;gene=Zfp638;product=zinc finger protein 638 isoform X5;protein_id=XP_017176918.1;extra_copy_number=0
CM058246.1	Liftoff	CDS	92168186	92168254	.	+	.	ID=cds-XP_017176918.1;Parent=rna-XM_017321429.3;Dbxref=GeneID:18139,GenBank:XP_017176918.1,MGI:MGI:1203484;Name=XP_017176918.1;gbkey=CDS;gene=Zfp638;product=zinc finger protein 638 isoform X5;protein_id=XP_017176918.1;extra_copy_number=0
CM058246.1	Liftoff	CDS	92169937	92169974	.	+	.	ID=cds-XP_017176918.1;Parent=rna-XM_017321429.3;Dbxref=GeneID:18139,GenBank:XP_017176918.1,MGI:MGI:1203484;Name=XP_017176918.1;gbkey=CDS;gene=Zfp638;product=zinc finger protein 638 isoform X5;protein_id=XP_017176918.1;extra_copy_number=0
CM058246.1	Liftoff	CDS	92171983	92172114	.	+	.	ID=cds-XP_017176918.1;Parent=rna-XM_017321429.3;Dbxref=GeneID:18139,GenBank:XP_017176918.1,MGI:MGI:1203484;Name=XP_017176918.1;gbkey=CDS;gene=Zfp638;product=zinc finger protein 638 isoform X5;protein_id=XP_017176918.1;extra_copy_number=0
CM058246.1	Liftoff	CDS	92175535	92175663	.	+	.	ID=cds-XP_017176918.1;Parent=rna-XM_017321429.3;Dbxref=GeneID:18139,GenBank:XP_017176918.1,MGI:MGI:1203484;Name=XP_017176918.1;gbkey=CDS;gene=Zfp638;product=zinc finger protein 638 isoform X5;protein_id=XP_017176918.1;extra_copy_number=0
CM058246.1	Liftoff	CDS	92176453	92176494	.	+	.	ID=cds-XP_017176918.1;Parent=rna-XM_017321429.3;Dbxref=GeneID:18139,GenBank:XP_017176918.1,MGI:MGI:1203484;Name=XP_017176918.1;gbkey=CDS;gene=Zfp638;product=zinc finger protein 638 isoform X5;protein_id=XP_017176918.1;extra_copy_number=0
CM058246.1	Liftoff	CDS	92177299	92177433	.	+	.	ID=cds-XP_017176918.1;Parent=rna-XM_017321429.3;Dbxref=GeneID:18139,GenBank:XP_017176918.1,MGI:MGI:1203484;Name=XP_017176918.1;gbkey=CDS;gene=Zfp638;product=zinc finger protein 638 isoform X5;protein_id=XP_017176918.1;extra_copy_number=0
CM058246.1	Liftoff	CDS	92179123	92179245	.	+	.	ID=cds-XP_017176918.1;Parent=rna-XM_017321429.3;Dbxref=GeneID:18139,GenBank:XP_017176918.1,MGI:MGI:1203484;Name=XP_017176918.1;gbkey=CDS;gene=Zfp638;product=zinc finger protein 638 isoform X5;protein_id=XP_017176918.1;extra_copy_number=0
CM058246.1	Liftoff	CDS	92182252	92182289	.	+	.	ID=cds-XP_017176918.1;Parent=rna-XM_017321429.3;Dbxref=GeneID:18139,GenBank:XP_017176918.1,MGI:MGI:1203484;Name=XP_017176918.1;gbkey=CDS;gene=Zfp638;product=zinc finger protein 638 isoform X5;protein_id=XP_017176918.1;extra_copy_number=0
CM058246.1	Liftoff	CDS	92186208	92187435	.	+	.	ID=cds-XP_017176918.1;Parent=rna-XM_017321429.3;Dbxref=GeneID:18139,GenBank:XP_017176918.1,MGI:MGI:1203484;Name=XP_017176918.1;gbkey=CDS;gene=Zfp638;product=zinc finger protein 638 isoform X5;protein_id=XP_017176918.1;extra_copy_number=0
CM058246.1	Liftoff	CDS	92188028	92188093	.	+	.	ID=cds-XP_017176918.1;Parent=rna-XM_017321429.3;Dbxref=GeneID:18139,GenBank:XP_017176918.1,MGI:MGI:1203484;Name=XP_017176918.1;gbkey=CDS;gene=Zfp638;product=zinc finger protein 638 isoform X5;protein_id=XP_017176918.1;extra_copy_number=0
CM058246.1	Liftoff	CDS	92189000	92189915	.	+	.	ID=cds-XP_017176918.1;Parent=rna-XM_017321429.3;Dbxref=GeneID:18139,GenBank:XP_017176918.1,MGI:MGI:1203484;Name=XP_017176918.1;gbkey=CDS;gene=Zfp638;product=zinc finger protein 638 isoform X5;protein_id=XP_017176918.1;extra_copy_number=0
CM058246.1	Liftoff	CDS	92193982	92194080	.	+	.	ID=cds-XP_017176918.1;Parent=rna-XM_017321429.3;Dbxref=GeneID:18139,GenBank:XP_017176918.1,MGI:MGI:1203484;Name=XP_017176918.1;gbkey=CDS;gene=Zfp638;product=zinc finger protein 638 isoform X5;protein_id=XP_017176918.1;extra_copy_number=0
CM058246.1	Liftoff	CDS	92194783	92194901	.	+	.	ID=cds-XP_017176918.1;Parent=rna-XM_017321429.3;Dbxref=GeneID:18139,GenBank:XP_017176918.1,MGI:MGI:1203484;Name=XP_017176918.1;gbkey=CDS;gene=Zfp638;product=zinc finger protein 638 isoform X5;protein_id=XP_017176918.1;extra_copy_number=0
CM058246.1	Liftoff	CDS	92196564	92196629	.	+	.	ID=cds-XP_017176918.1;Parent=rna-XM_017321429.3;Dbxref=GeneID:18139,GenBank:XP_017176918.1,MGI:MGI:1203484;Name=XP_017176918.1;gbkey=CDS;gene=Zfp638;product=zinc finger protein 638 isoform X5;protein_id=XP_017176918.1;extra_copy_number=0
CM058246.1	Liftoff	mRNA	92077067	92196877	.	+	.	ID=rna-XM_017321435.3;Parent=gene-Zfp638;Dbxref=GeneID:18139,GenBank:XM_017321435.3,MGI:MGI:1203484;Name=XM_017321435.3;gbkey=mRNA;gene=Zfp638;model_evidence=Supporting evidence includes similarity to: 3 mRNAs%2C 62 ESTs%2C 740 long SRA reads%2C and 98%25 coverage of the annotated genomic feature by RNAseq alignments%2C including 18 samples with support for all annotated introns;product=zinc finger protein 638%2C transcript variant X16;transcript_id=XM_017321435.3;matches_ref_protein=True;valid_ORF=True;extra_copy_number=0
CM058246.1	Liftoff	exon	92077067	92077241	.	+	.	ID=exon-XM_017321435.3-1;Parent=rna-XM_017321435.3;Dbxref=GeneID:18139,GenBank:XM_017321435.3,MGI:MGI:1203484;gbkey=mRNA;gene=Zfp638;product=zinc finger protein 638%2C transcript variant X16;transcript_id=XM_017321435.3;extra_copy_number=0
CM058246.1	Liftoff	exon	92138652	92140164	.	+	.	ID=exon-XM_017321435.3-2;Parent=rna-XM_017321435.3;Dbxref=GeneID:18139,GenBank:XM_017321435.3,MGI:MGI:1203484;gbkey=mRNA;gene=Zfp638;product=zinc finger protein 638%2C transcript variant X16;transcript_id=XM_017321435.3;extra_copy_number=0
CM058246.1	Liftoff	exon	92144948	92145009	.	+	.	ID=exon-XM_017321435.3-3;Parent=rna-XM_017321435.3;Dbxref=GeneID:18139,GenBank:XM_017321435.3,MGI:MGI:1203484;gbkey=mRNA;gene=Zfp638;product=zinc finger protein 638%2C transcript variant X16;transcript_id=XM_017321435.3;extra_copy_number=0
CM058246.1	Liftoff	exon	92151244	92151282	.	+	.	ID=exon-XM_017321435.3-4;Parent=rna-XM_017321435.3;Dbxref=GeneID:18139,GenBank:XM_017321435.3,MGI:MGI:1203484;gbkey=mRNA;gene=Zfp638;product=zinc finger protein 638%2C transcript variant X16;transcript_id=XM_017321435.3;extra_copy_number=0
CM058246.1	Liftoff	exon	92152833	92153140	.	+	.	ID=exon-XM_017321435.3-5;Parent=rna-XM_017321435.3;Dbxref=GeneID:18139,GenBank:XM_017321435.3,MGI:MGI:1203484;gbkey=mRNA;gene=Zfp638;product=zinc finger protein 638%2C transcript variant X16;transcript_id=XM_017321435.3;extra_copy_number=0
CM058246.1	Liftoff	exon	92154612	92154886	.	+	.	ID=exon-XM_017321435.3-6;Parent=rna-XM_017321435.3;Dbxref=GeneID:18139,GenBank:XM_017321435.3,MGI:MGI:1203484;gbkey=mRNA;gene=Zfp638;product=zinc finger protein 638%2C transcript variant X16;transcript_id=XM_017321435.3;extra_copy_number=0
CM058246.1	Liftoff	exon	92156216	92156362	.	+	.	ID=exon-XM_017321435.3-7;Parent=rna-XM_017321435.3;Dbxref=GeneID:18139,GenBank:XM_017321435.3,MGI:MGI:1203484;gbkey=mRNA;gene=Zfp638;product=zinc finger protein 638%2C transcript variant X16;transcript_id=XM_017321435.3;extra_copy_number=0
CM058246.1	Liftoff	exon	92157818	92157940	.	+	.	ID=exon-XM_017321435.3-8;Parent=rna-XM_017321435.3;Dbxref=GeneID:18139,GenBank:XM_017321435.3,MGI:MGI:1203484;gbkey=mRNA;gene=Zfp638;product=zinc finger protein 638%2C transcript variant X16;transcript_id=XM_017321435.3;extra_copy_number=0
CM058246.1	Liftoff	exon	92163085	92163143	.	+	.	ID=exon-XM_017321435.3-9;Parent=rna-XM_017321435.3;Dbxref=GeneID:18139,GenBank:XM_017321435.3,MGI:MGI:1203484;gbkey=mRNA;gene=Zfp638;product=zinc finger protein 638%2C transcript variant X16;transcript_id=XM_017321435.3;extra_copy_number=0
CM058246.1	Liftoff	exon	92163336	92163388	.	+	.	ID=exon-XM_017321435.3-10;Parent=rna-XM_017321435.3;Dbxref=GeneID:18139,GenBank:XM_017321435.3,MGI:MGI:1203484;gbkey=mRNA;gene=Zfp638;product=zinc finger protein 638%2C transcript variant X16;transcript_id=XM_017321435.3;extra_copy_number=0
CM058246.1	Liftoff	exon	92164713	92164763	.	+	.	ID=exon-XM_017321435.3-11;Parent=rna-XM_017321435.3;Dbxref=GeneID:18139,GenBank:XM_017321435.3,MGI:MGI:1203484;gbkey=mRNA;gene=Zfp638;product=zinc finger protein 638%2C transcript variant X16;transcript_id=XM_017321435.3;extra_copy_number=0
CM058246.1	Liftoff	exon	92167511	92167594	.	+	.	ID=exon-XM_017321435.3-12;Parent=rna-XM_017321435.3;Dbxref=GeneID:18139,GenBank:XM_017321435.3,MGI:MGI:1203484;gbkey=mRNA;gene=Zfp638;product=zinc finger protein 638%2C transcript variant X16;transcript_id=XM_017321435.3;extra_copy_number=0
CM058246.1	Liftoff	exon	92168186	92168254	.	+	.	ID=exon-XM_017321435.3-13;Parent=rna-XM_017321435.3;Dbxref=GeneID:18139,GenBank:XM_017321435.3,MGI:MGI:1203484;gbkey=mRNA;gene=Zfp638;product=zinc finger protein 638%2C transcript variant X16;transcript_id=XM_017321435.3;extra_copy_number=0
CM058246.1	Liftoff	exon	92169937	92169974	.	+	.	ID=exon-XM_017321435.3-14;Parent=rna-XM_017321435.3;Dbxref=GeneID:18139,GenBank:XM_017321435.3,MGI:MGI:1203484;gbkey=mRNA;gene=Zfp638;product=zinc finger protein 638%2C transcript variant X16;transcript_id=XM_017321435.3;extra_copy_number=0
CM058246.1	Liftoff	exon	92171983	92172114	.	+	.	ID=exon-XM_017321435.3-15;Parent=rna-XM_017321435.3;Dbxref=GeneID:18139,GenBank:XM_017321435.3,MGI:MGI:1203484;gbkey=mRNA;gene=Zfp638;product=zinc finger protein 638%2C transcript variant X16;transcript_id=XM_017321435.3;extra_copy_number=0
CM058246.1	Liftoff	exon	92175535	92175663	.	+	.	ID=exon-XM_017321435.3-16;Parent=rna-XM_017321435.3;Dbxref=GeneID:18139,GenBank:XM_017321435.3,MGI:MGI:1203484;gbkey=mRNA;gene=Zfp638;product=zinc finger protein 638%2C transcript variant X16;transcript_id=XM_017321435.3;extra_copy_number=0
CM058246.1	Liftoff	exon	92176453	92176494	.	+	.	ID=exon-XM_017321435.3-17;Parent=rna-XM_017321435.3;Dbxref=GeneID:18139,GenBank:XM_017321435.3,MGI:MGI:1203484;gbkey=mRNA;gene=Zfp638;product=zinc finger protein 638%2C transcript variant X16;transcript_id=XM_017321435.3;extra_copy_number=0
CM058246.1	Liftoff	exon	92177299	92177433	.	+	.	ID=exon-XM_017321435.3-18;Parent=rna-XM_017321435.3;Dbxref=GeneID:18139,GenBank:XM_017321435.3,MGI:MGI:1203484;gbkey=mRNA;gene=Zfp638;product=zinc finger protein 638%2C transcript variant X16;transcript_id=XM_017321435.3;extra_copy_number=0
CM058246.1	Liftoff	exon	92179123	92179245	.	+	.	ID=exon-XM_017321435.3-19;Parent=rna-XM_017321435.3;Dbxref=GeneID:18139,GenBank:XM_017321435.3,MGI:MGI:1203484;gbkey=mRNA;gene=Zfp638;product=zinc finger protein 638%2C transcript variant X16;transcript_id=XM_017321435.3;extra_copy_number=0
CM058246.1	Liftoff	exon	92182252	92182289	.	+	.	ID=exon-XM_017321435.3-20;Parent=rna-XM_017321435.3;Dbxref=GeneID:18139,GenBank:XM_017321435.3,MGI:MGI:1203484;gbkey=mRNA;gene=Zfp638;product=zinc finger protein 638%2C transcript variant X16;transcript_id=XM_017321435.3;extra_copy_number=0
CM058246.1	Liftoff	exon	92186208	92186356	.	+	.	ID=exon-XM_017321435.3-21;Parent=rna-XM_017321435.3;Dbxref=GeneID:18139,GenBank:XM_017321435.3,MGI:MGI:1203484;gbkey=mRNA;gene=Zfp638;product=zinc finger protein 638%2C transcript variant X16;transcript_id=XM_017321435.3;extra_copy_number=0
CM058246.1	Liftoff	exon	92191690	92191791	.	+	.	ID=exon-XM_017321435.3-22;Parent=rna-XM_017321435.3;Dbxref=GeneID:18139,GenBank:XM_017321435.3,MGI:MGI:1203484;gbkey=mRNA;gene=Zfp638;product=zinc finger protein 638%2C transcript variant X16;transcript_id=XM_017321435.3;extra_copy_number=0
CM058246.1	Liftoff	exon	92193982	92194080	.	+	.	ID=exon-XM_017321435.3-23;Parent=rna-XM_017321435.3;Dbxref=GeneID:18139,GenBank:XM_017321435.3,MGI:MGI:1203484;gbkey=mRNA;gene=Zfp638;product=zinc finger protein 638%2C transcript variant X16;transcript_id=XM_017321435.3;extra_copy_number=0
CM058246.1	Liftoff	exon	92194783	92194901	.	+	.	ID=exon-XM_017321435.3-24;Parent=rna-XM_017321435.3;Dbxref=GeneID:18139,GenBank:XM_017321435.3,MGI:MGI:1203484;gbkey=mRNA;gene=Zfp638;product=zinc finger protein 638%2C transcript variant X16;transcript_id=XM_017321435.3;extra_copy_number=0
CM058246.1	Liftoff	exon	92196564	92196877	.	+	.	ID=exon-XM_017321435.3-25;Parent=rna-XM_017321435.3;Dbxref=GeneID:18139,GenBank:XM_017321435.3,MGI:MGI:1203484;gbkey=mRNA;gene=Zfp638;product=zinc finger protein 638%2C transcript variant X16;transcript_id=XM_017321435.3;extra_copy_number=0
CM058246.1	Liftoff	CDS	92077156	92077241	.	+	.	ID=cds-XP_017176924.1;Parent=rna-XM_017321435.3;Dbxref=GeneID:18139,GenBank:XP_017176924.1,MGI:MGI:1203484;Name=XP_017176924.1;gbkey=CDS;gene=Zfp638;product=zinc finger protein 638 isoform X12;protein_id=XP_017176924.1;extra_copy_number=0
CM058246.1	Liftoff	CDS	92138652	92140164	.	+	.	ID=cds-XP_017176924.1;Parent=rna-XM_017321435.3;Dbxref=GeneID:18139,GenBank:XP_017176924.1,MGI:MGI:1203484;Name=XP_017176924.1;gbkey=CDS;gene=Zfp638;product=zinc finger protein 638 isoform X12;protein_id=XP_017176924.1;extra_copy_number=0
CM058246.1	Liftoff	CDS	92144948	92145009	.	+	.	ID=cds-XP_017176924.1;Parent=rna-XM_017321435.3;Dbxref=GeneID:18139,GenBank:XP_017176924.1,MGI:MGI:1203484;Name=XP_017176924.1;gbkey=CDS;gene=Zfp638;product=zinc finger protein 638 isoform X12;protein_id=XP_017176924.1;extra_copy_number=0
CM058246.1	Liftoff	CDS	92151244	92151282	.	+	.	ID=cds-XP_017176924.1;Parent=rna-XM_017321435.3;Dbxref=GeneID:18139,GenBank:XP_017176924.1,MGI:MGI:1203484;Name=XP_017176924.1;gbkey=CDS;gene=Zfp638;product=zinc finger protein 638 isoform X12;protein_id=XP_017176924.1;extra_copy_number=0
CM058246.1	Liftoff	CDS	92152833	92153140	.	+	.	ID=cds-XP_017176924.1;Parent=rna-XM_017321435.3;Dbxref=GeneID:18139,GenBank:XP_017176924.1,MGI:MGI:1203484;Name=XP_017176924.1;gbkey=CDS;gene=Zfp638;product=zinc finger protein 638 isoform X12;protein_id=XP_017176924.1;extra_copy_number=0
CM058246.1	Liftoff	CDS	92154612	92154886	.	+	.	ID=cds-XP_017176924.1;Parent=rna-XM_017321435.3;Dbxref=GeneID:18139,GenBank:XP_017176924.1,MGI:MGI:1203484;Name=XP_017176924.1;gbkey=CDS;gene=Zfp638;product=zinc finger protein 638 isoform X12;protein_id=XP_017176924.1;extra_copy_number=0
CM058246.1	Liftoff	CDS	92156216	92156362	.	+	.	ID=cds-XP_017176924.1;Parent=rna-XM_017321435.3;Dbxref=GeneID:18139,GenBank:XP_017176924.1,MGI:MGI:1203484;Name=XP_017176924.1;gbkey=CDS;gene=Zfp638;product=zinc finger protein 638 isoform X12;protein_id=XP_017176924.1;extra_copy_number=0
CM058246.1	Liftoff	CDS	92157818	92157940	.	+	.	ID=cds-XP_017176924.1;Parent=rna-XM_017321435.3;Dbxref=GeneID:18139,GenBank:XP_017176924.1,MGI:MGI:1203484;Name=XP_017176924.1;gbkey=CDS;gene=Zfp638;product=zinc finger protein 638 isoform X12;protein_id=XP_017176924.1;extra_copy_number=0
CM058246.1	Liftoff	CDS	92163085	92163143	.	+	.	ID=cds-XP_017176924.1;Parent=rna-XM_017321435.3;Dbxref=GeneID:18139,GenBank:XP_017176924.1,MGI:MGI:1203484;Name=XP_017176924.1;gbkey=CDS;gene=Zfp638;product=zinc finger protein 638 isoform X12;protein_id=XP_017176924.1;extra_copy_number=0
CM058246.1	Liftoff	CDS	92163336	92163388	.	+	.	ID=cds-XP_017176924.1;Parent=rna-XM_017321435.3;Dbxref=GeneID:18139,GenBank:XP_017176924.1,MGI:MGI:1203484;Name=XP_017176924.1;gbkey=CDS;gene=Zfp638;product=zinc finger protein 638 isoform X12;protein_id=XP_017176924.1;extra_copy_number=0
CM058246.1	Liftoff	CDS	92164713	92164763	.	+	.	ID=cds-XP_017176924.1;Parent=rna-XM_017321435.3;Dbxref=GeneID:18139,GenBank:XP_017176924.1,MGI:MGI:1203484;Name=XP_017176924.1;gbkey=CDS;gene=Zfp638;product=zinc finger protein 638 isoform X12;protein_id=XP_017176924.1;extra_copy_number=0
CM058246.1	Liftoff	CDS	92167511	92167594	.	+	.	ID=cds-XP_017176924.1;Parent=rna-XM_017321435.3;Dbxref=GeneID:18139,GenBank:XP_017176924.1,MGI:MGI:1203484;Name=XP_017176924.1;gbkey=CDS;gene=Zfp638;product=zinc finger protein 638 isoform X12;protein_id=XP_017176924.1;extra_copy_number=0
CM058246.1	Liftoff	CDS	92168186	92168254	.	+	.	ID=cds-XP_017176924.1;Parent=rna-XM_017321435.3;Dbxref=GeneID:18139,GenBank:XP_017176924.1,MGI:MGI:1203484;Name=XP_017176924.1;gbkey=CDS;gene=Zfp638;product=zinc finger protein 638 isoform X12;protein_id=XP_017176924.1;extra_copy_number=0
CM058246.1	Liftoff	CDS	92169937	92169974	.	+	.	ID=cds-XP_017176924.1;Parent=rna-XM_017321435.3;Dbxref=GeneID:18139,GenBank:XP_017176924.1,MGI:MGI:1203484;Name=XP_017176924.1;gbkey=CDS;gene=Zfp638;product=zinc finger protein 638 isoform X12;protein_id=XP_017176924.1;extra_copy_number=0
CM058246.1	Liftoff	CDS	92171983	92172114	.	+	.	ID=cds-XP_017176924.1;Parent=rna-XM_017321435.3;Dbxref=GeneID:18139,GenBank:XP_017176924.1,MGI:MGI:1203484;Name=XP_017176924.1;gbkey=CDS;gene=Zfp638;product=zinc finger protein 638 isoform X12;protein_id=XP_017176924.1;extra_copy_number=0
CM058246.1	Liftoff	CDS	92175535	92175663	.	+	.	ID=cds-XP_017176924.1;Parent=rna-XM_017321435.3;Dbxref=GeneID:18139,GenBank:XP_017176924.1,MGI:MGI:1203484;Name=XP_017176924.1;gbkey=CDS;gene=Zfp638;product=zinc finger protein 638 isoform X12;protein_id=XP_017176924.1;extra_copy_number=0
CM058246.1	Liftoff	CDS	92176453	92176494	.	+	.	ID=cds-XP_017176924.1;Parent=rna-XM_017321435.3;Dbxref=GeneID:18139,GenBank:XP_017176924.1,MGI:MGI:1203484;Name=XP_017176924.1;gbkey=CDS;gene=Zfp638;product=zinc finger protein 638 isoform X12;protein_id=XP_017176924.1;extra_copy_number=0
CM058246.1	Liftoff	CDS	92177299	92177433	.	+	.	ID=cds-XP_017176924.1;Parent=rna-XM_017321435.3;Dbxref=GeneID:18139,GenBank:XP_017176924.1,MGI:MGI:1203484;Name=XP_017176924.1;gbkey=CDS;gene=Zfp638;product=zinc finger protein 638 isoform X12;protein_id=XP_017176924.1;extra_copy_number=0
CM058246.1	Liftoff	CDS	92179123	92179245	.	+	.	ID=cds-XP_017176924.1;Parent=rna-XM_017321435.3;Dbxref=GeneID:18139,GenBank:XP_017176924.1,MGI:MGI:1203484;Name=XP_017176924.1;gbkey=CDS;gene=Zfp638;product=zinc finger protein 638 isoform X12;protein_id=XP_017176924.1;extra_copy_number=0
CM058246.1	Liftoff	CDS	92182252	92182289	.	+	.	ID=cds-XP_017176924.1;Parent=rna-XM_017321435.3;Dbxref=GeneID:18139,GenBank:XP_017176924.1,MGI:MGI:1203484;Name=XP_017176924.1;gbkey=CDS;gene=Zfp638;product=zinc finger protein 638 isoform X12;protein_id=XP_017176924.1;extra_copy_number=0
CM058246.1	Liftoff	CDS	92186208	92186356	.	+	.	ID=cds-XP_017176924.1;Parent=rna-XM_017321435.3;Dbxref=GeneID:18139,GenBank:XP_017176924.1,MGI:MGI:1203484;Name=XP_017176924.1;gbkey=CDS;gene=Zfp638;product=zinc finger protein 638 isoform X12;protein_id=XP_017176924.1;extra_copy_number=0
CM058246.1	Liftoff	CDS	92191690	92191791	.	+	.	ID=cds-XP_017176924.1;Parent=rna-XM_017321435.3;Dbxref=GeneID:18139,GenBank:XP_017176924.1,MGI:MGI:1203484;Name=XP_017176924.1;gbkey=CDS;gene=Zfp638;product=zinc finger protein 638 isoform X12;protein_id=XP_017176924.1;extra_copy_number=0
CM058246.1	Liftoff	CDS	92193982	92194080	.	+	.	ID=cds-XP_017176924.1;Parent=rna-XM_017321435.3;Dbxref=GeneID:18139,GenBank:XP_017176924.1,MGI:MGI:1203484;Name=XP_017176924.1;gbkey=CDS;gene=Zfp638;product=zinc finger protein 638 isoform X12;protein_id=XP_017176924.1;extra_copy_number=0
CM058246.1	Liftoff	CDS	92194783	92194901	.	+	.	ID=cds-XP_017176924.1;Parent=rna-XM_017321435.3;Dbxref=GeneID:18139,GenBank:XP_017176924.1,MGI:MGI:1203484;Name=XP_017176924.1;gbkey=CDS;gene=Zfp638;product=zinc finger protein 638 isoform X12;protein_id=XP_017176924.1;extra_copy_number=0
CM058246.1	Liftoff	CDS	92196564	92196629	.	+	.	ID=cds-XP_017176924.1;Parent=rna-XM_017321435.3;Dbxref=GeneID:18139,GenBank:XP_017176924.1,MGI:MGI:1203484;Name=XP_017176924.1;gbkey=CDS;gene=Zfp638;product=zinc finger protein 638 isoform X12;protein_id=XP_017176924.1;extra_copy_number=0
CM058246.1	Liftoff	mRNA	92077067	92194069	.	+	.	ID=rna-XM_017321437.3;Parent=gene-Zfp638;Dbxref=GeneID:18139,GenBank:XM_017321437.3,MGI:MGI:1203484;Name=XM_017321437.3;gbkey=mRNA;gene=Zfp638;model_evidence=Supporting evidence includes similarity to: 1 mRNA%2C 6 ESTs%2C 1 Protein%2C 291 long SRA reads%2C and 98%25 coverage of the annotated genomic feature by RNAseq alignments%2C including 17 samples with support for all annotated introns;product=zinc finger protein 638%2C transcript variant X25;transcript_id=XM_017321437.3;matches_ref_protein=True;valid_ORF=True;extra_copy_number=0
CM058246.1	Liftoff	exon	92077067	92077241	.	+	.	ID=exon-XM_017321437.3-1;Parent=rna-XM_017321437.3;Dbxref=GeneID:18139,GenBank:XM_017321437.3,MGI:MGI:1203484;gbkey=mRNA;gene=Zfp638;product=zinc finger protein 638%2C transcript variant X25;transcript_id=XM_017321437.3;extra_copy_number=0
CM058246.1	Liftoff	exon	92138652	92140164	.	+	.	ID=exon-XM_017321437.3-2;Parent=rna-XM_017321437.3;Dbxref=GeneID:18139,GenBank:XM_017321437.3,MGI:MGI:1203484;gbkey=mRNA;gene=Zfp638;product=zinc finger protein 638%2C transcript variant X25;transcript_id=XM_017321437.3;extra_copy_number=0
CM058246.1	Liftoff	exon	92144948	92145009	.	+	.	ID=exon-XM_017321437.3-3;Parent=rna-XM_017321437.3;Dbxref=GeneID:18139,GenBank:XM_017321437.3,MGI:MGI:1203484;gbkey=mRNA;gene=Zfp638;product=zinc finger protein 638%2C transcript variant X25;transcript_id=XM_017321437.3;extra_copy_number=0
CM058246.1	Liftoff	exon	92151244	92151282	.	+	.	ID=exon-XM_017321437.3-4;Parent=rna-XM_017321437.3;Dbxref=GeneID:18139,GenBank:XM_017321437.3,MGI:MGI:1203484;gbkey=mRNA;gene=Zfp638;product=zinc finger protein 638%2C transcript variant X25;transcript_id=XM_017321437.3;extra_copy_number=0
CM058246.1	Liftoff	exon	92152833	92153140	.	+	.	ID=exon-XM_017321437.3-5;Parent=rna-XM_017321437.3;Dbxref=GeneID:18139,GenBank:XM_017321437.3,MGI:MGI:1203484;gbkey=mRNA;gene=Zfp638;product=zinc finger protein 638%2C transcript variant X25;transcript_id=XM_017321437.3;extra_copy_number=0
CM058246.1	Liftoff	exon	92154612	92154886	.	+	.	ID=exon-XM_017321437.3-6;Parent=rna-XM_017321437.3;Dbxref=GeneID:18139,GenBank:XM_017321437.3,MGI:MGI:1203484;gbkey=mRNA;gene=Zfp638;product=zinc finger protein 638%2C transcript variant X25;transcript_id=XM_017321437.3;extra_copy_number=0
CM058246.1	Liftoff	exon	92156216	92156362	.	+	.	ID=exon-XM_017321437.3-7;Parent=rna-XM_017321437.3;Dbxref=GeneID:18139,GenBank:XM_017321437.3,MGI:MGI:1203484;gbkey=mRNA;gene=Zfp638;product=zinc finger protein 638%2C transcript variant X25;transcript_id=XM_017321437.3;extra_copy_number=0
CM058246.1	Liftoff	exon	92157818	92157940	.	+	.	ID=exon-XM_017321437.3-8;Parent=rna-XM_017321437.3;Dbxref=GeneID:18139,GenBank:XM_017321437.3,MGI:MGI:1203484;gbkey=mRNA;gene=Zfp638;product=zinc finger protein 638%2C transcript variant X25;transcript_id=XM_017321437.3;extra_copy_number=0
CM058246.1	Liftoff	exon	92163085	92163143	.	+	.	ID=exon-XM_017321437.3-9;Parent=rna-XM_017321437.3;Dbxref=GeneID:18139,GenBank:XM_017321437.3,MGI:MGI:1203484;gbkey=mRNA;gene=Zfp638;product=zinc finger protein 638%2C transcript variant X25;transcript_id=XM_017321437.3;extra_copy_number=0
CM058246.1	Liftoff	exon	92163336	92163388	.	+	.	ID=exon-XM_017321437.3-10;Parent=rna-XM_017321437.3;Dbxref=GeneID:18139,GenBank:XM_017321437.3,MGI:MGI:1203484;gbkey=mRNA;gene=Zfp638;product=zinc finger protein 638%2C transcript variant X25;transcript_id=XM_017321437.3;extra_copy_number=0
CM058246.1	Liftoff	exon	92164713	92164763	.	+	.	ID=exon-XM_017321437.3-11;Parent=rna-XM_017321437.3;Dbxref=GeneID:18139,GenBank:XM_017321437.3,MGI:MGI:1203484;gbkey=mRNA;gene=Zfp638;product=zinc finger protein 638%2C transcript variant X25;transcript_id=XM_017321437.3;extra_copy_number=0
CM058246.1	Liftoff	exon	92166696	92166764	.	+	.	ID=exon-XM_017321437.3-12;Parent=rna-XM_017321437.3;Dbxref=GeneID:18139,GenBank:XM_017321437.3,MGI:MGI:1203484;gbkey=mRNA;gene=Zfp638;product=zinc finger protein 638%2C transcript variant X25;transcript_id=XM_017321437.3;extra_copy_number=0
CM058246.1	Liftoff	exon	92167511	92167594	.	+	.	ID=exon-XM_017321437.3-13;Parent=rna-XM_017321437.3;Dbxref=GeneID:18139,GenBank:XM_017321437.3,MGI:MGI:1203484;gbkey=mRNA;gene=Zfp638;product=zinc finger protein 638%2C transcript variant X25;transcript_id=XM_017321437.3;extra_copy_number=0
CM058246.1	Liftoff	exon	92168186	92168254	.	+	.	ID=exon-XM_017321437.3-14;Parent=rna-XM_017321437.3;Dbxref=GeneID:18139,GenBank:XM_017321437.3,MGI:MGI:1203484;gbkey=mRNA;gene=Zfp638;product=zinc finger protein 638%2C transcript variant X25;transcript_id=XM_017321437.3;extra_copy_number=0
CM058246.1	Liftoff	exon	92169937	92169974	.	+	.	ID=exon-XM_017321437.3-15;Parent=rna-XM_017321437.3;Dbxref=GeneID:18139,GenBank:XM_017321437.3,MGI:MGI:1203484;gbkey=mRNA;gene=Zfp638;product=zinc finger protein 638%2C transcript variant X25;transcript_id=XM_017321437.3;extra_copy_number=0
CM058246.1	Liftoff	exon	92171983	92172114	.	+	.	ID=exon-XM_017321437.3-16;Parent=rna-XM_017321437.3;Dbxref=GeneID:18139,GenBank:XM_017321437.3,MGI:MGI:1203484;gbkey=mRNA;gene=Zfp638;product=zinc finger protein 638%2C transcript variant X25;transcript_id=XM_017321437.3;extra_copy_number=0
CM058246.1	Liftoff	exon	92175535	92175663	.	+	.	ID=exon-XM_017321437.3-17;Parent=rna-XM_017321437.3;Dbxref=GeneID:18139,GenBank:XM_017321437.3,MGI:MGI:1203484;gbkey=mRNA;gene=Zfp638;product=zinc finger protein 638%2C transcript variant X25;transcript_id=XM_017321437.3;extra_copy_number=0
CM058246.1	Liftoff	exon	92176453	92176494	.	+	.	ID=exon-XM_017321437.3-18;Parent=rna-XM_017321437.3;Dbxref=GeneID:18139,GenBank:XM_017321437.3,MGI:MGI:1203484;gbkey=mRNA;gene=Zfp638;product=zinc finger protein 638%2C transcript variant X25;transcript_id=XM_017321437.3;extra_copy_number=0
CM058246.1	Liftoff	exon	92177299	92177433	.	+	.	ID=exon-XM_017321437.3-19;Parent=rna-XM_017321437.3;Dbxref=GeneID:18139,GenBank:XM_017321437.3,MGI:MGI:1203484;gbkey=mRNA;gene=Zfp638;product=zinc finger protein 638%2C transcript variant X25;transcript_id=XM_017321437.3;extra_copy_number=0
CM058246.1	Liftoff	exon	92179123	92179245	.	+	.	ID=exon-XM_017321437.3-20;Parent=rna-XM_017321437.3;Dbxref=GeneID:18139,GenBank:XM_017321437.3,MGI:MGI:1203484;gbkey=mRNA;gene=Zfp638;product=zinc finger protein 638%2C transcript variant X25;transcript_id=XM_017321437.3;extra_copy_number=0
CM058246.1	Liftoff	exon	92182252	92182289	.	+	.	ID=exon-XM_017321437.3-21;Parent=rna-XM_017321437.3;Dbxref=GeneID:18139,GenBank:XM_017321437.3,MGI:MGI:1203484;gbkey=mRNA;gene=Zfp638;product=zinc finger protein 638%2C transcript variant X25;transcript_id=XM_017321437.3;extra_copy_number=0
CM058246.1	Liftoff	exon	92193982	92194069	.	+	.	ID=exon-XM_017321437.3-22;Parent=rna-XM_017321437.3;Dbxref=GeneID:18139,GenBank:XM_017321437.3,MGI:MGI:1203484;gbkey=mRNA;gene=Zfp638;product=zinc finger protein 638%2C transcript variant X25;transcript_id=XM_017321437.3;extra_copy_number=0
CM058246.1	Liftoff	CDS	92077156	92077241	.	+	.	ID=cds-XP_017176926.1;Parent=rna-XM_017321437.3;Dbxref=GeneID:18139,GenBank:XP_017176926.1,MGI:MGI:1203484;Name=XP_017176926.1;gbkey=CDS;gene=Zfp638;product=zinc finger protein 638 isoform X19;protein_id=XP_017176926.1;extra_copy_number=0
CM058246.1	Liftoff	CDS	92138652	92140164	.	+	.	ID=cds-XP_017176926.1;Parent=rna-XM_017321437.3;Dbxref=GeneID:18139,GenBank:XP_017176926.1,MGI:MGI:1203484;Name=XP_017176926.1;gbkey=CDS;gene=Zfp638;product=zinc finger protein 638 isoform X19;protein_id=XP_017176926.1;extra_copy_number=0
CM058246.1	Liftoff	CDS	92144948	92145009	.	+	.	ID=cds-XP_017176926.1;Parent=rna-XM_017321437.3;Dbxref=GeneID:18139,GenBank:XP_017176926.1,MGI:MGI:1203484;Name=XP_017176926.1;gbkey=CDS;gene=Zfp638;product=zinc finger protein 638 isoform X19;protein_id=XP_017176926.1;extra_copy_number=0
CM058246.1	Liftoff	CDS	92151244	92151282	.	+	.	ID=cds-XP_017176926.1;Parent=rna-XM_017321437.3;Dbxref=GeneID:18139,GenBank:XP_017176926.1,MGI:MGI:1203484;Name=XP_017176926.1;gbkey=CDS;gene=Zfp638;product=zinc finger protein 638 isoform X19;protein_id=XP_017176926.1;extra_copy_number=0
CM058246.1	Liftoff	CDS	92152833	92153140	.	+	.	ID=cds-XP_017176926.1;Parent=rna-XM_017321437.3;Dbxref=GeneID:18139,GenBank:XP_017176926.1,MGI:MGI:1203484;Name=XP_017176926.1;gbkey=CDS;gene=Zfp638;product=zinc finger protein 638 isoform X19;protein_id=XP_017176926.1;extra_copy_number=0
CM058246.1	Liftoff	CDS	92154612	92154886	.	+	.	ID=cds-XP_017176926.1;Parent=rna-XM_017321437.3;Dbxref=GeneID:18139,GenBank:XP_017176926.1,MGI:MGI:1203484;Name=XP_017176926.1;gbkey=CDS;gene=Zfp638;product=zinc finger protein 638 isoform X19;protein_id=XP_017176926.1;extra_copy_number=0
CM058246.1	Liftoff	CDS	92156216	92156362	.	+	.	ID=cds-XP_017176926.1;Parent=rna-XM_017321437.3;Dbxref=GeneID:18139,GenBank:XP_017176926.1,MGI:MGI:1203484;Name=XP_017176926.1;gbkey=CDS;gene=Zfp638;product=zinc finger protein 638 isoform X19;protein_id=XP_017176926.1;extra_copy_number=0
CM058246.1	Liftoff	CDS	92157818	92157940	.	+	.	ID=cds-XP_017176926.1;Parent=rna-XM_017321437.3;Dbxref=GeneID:18139,GenBank:XP_017176926.1,MGI:MGI:1203484;Name=XP_017176926.1;gbkey=CDS;gene=Zfp638;product=zinc finger protein 638 isoform X19;protein_id=XP_017176926.1;extra_copy_number=0
CM058246.1	Liftoff	CDS	92163085	92163143	.	+	.	ID=cds-XP_017176926.1;Parent=rna-XM_017321437.3;Dbxref=GeneID:18139,GenBank:XP_017176926.1,MGI:MGI:1203484;Name=XP_017176926.1;gbkey=CDS;gene=Zfp638;product=zinc finger protein 638 isoform X19;protein_id=XP_017176926.1;extra_copy_number=0
CM058246.1	Liftoff	CDS	92163336	92163388	.	+	.	ID=cds-XP_017176926.1;Parent=rna-XM_017321437.3;Dbxref=GeneID:18139,GenBank:XP_017176926.1,MGI:MGI:1203484;Name=XP_017176926.1;gbkey=CDS;gene=Zfp638;product=zinc finger protein 638 isoform X19;protein_id=XP_017176926.1;extra_copy_number=0
CM058246.1	Liftoff	CDS	92164713	92164763	.	+	.	ID=cds-XP_017176926.1;Parent=rna-XM_017321437.3;Dbxref=GeneID:18139,GenBank:XP_017176926.1,MGI:MGI:1203484;Name=XP_017176926.1;gbkey=CDS;gene=Zfp638;product=zinc finger protein 638 isoform X19;protein_id=XP_017176926.1;extra_copy_number=0
CM058246.1	Liftoff	CDS	92166696	92166764	.	+	.	ID=cds-XP_017176926.1;Parent=rna-XM_017321437.3;Dbxref=GeneID:18139,GenBank:XP_017176926.1,MGI:MGI:1203484;Name=XP_017176926.1;gbkey=CDS;gene=Zfp638;product=zinc finger protein 638 isoform X19;protein_id=XP_017176926.1;extra_copy_number=0
CM058246.1	Liftoff	CDS	92167511	92167594	.	+	.	ID=cds-XP_017176926.1;Parent=rna-XM_017321437.3;Dbxref=GeneID:18139,GenBank:XP_017176926.1,MGI:MGI:1203484;Name=XP_017176926.1;gbkey=CDS;gene=Zfp638;product=zinc finger protein 638 isoform X19;protein_id=XP_017176926.1;extra_copy_number=0
CM058246.1	Liftoff	CDS	92168186	92168254	.	+	.	ID=cds-XP_017176926.1;Parent=rna-XM_017321437.3;Dbxref=GeneID:18139,GenBank:XP_017176926.1,MGI:MGI:1203484;Name=XP_017176926.1;gbkey=CDS;gene=Zfp638;product=zinc finger protein 638 isoform X19;protein_id=XP_017176926.1;extra_copy_number=0
CM058246.1	Liftoff	CDS	92169937	92169974	.	+	.	ID=cds-XP_017176926.1;Parent=rna-XM_017321437.3;Dbxref=GeneID:18139,GenBank:XP_017176926.1,MGI:MGI:1203484;Name=XP_017176926.1;gbkey=CDS;gene=Zfp638;product=zinc finger protein 638 isoform X19;protein_id=XP_017176926.1;extra_copy_number=0
CM058246.1	Liftoff	CDS	92171983	92172114	.	+	.	ID=cds-XP_017176926.1;Parent=rna-XM_017321437.3;Dbxref=GeneID:18139,GenBank:XP_017176926.1,MGI:MGI:1203484;Name=XP_017176926.1;gbkey=CDS;gene=Zfp638;product=zinc finger protein 638 isoform X19;protein_id=XP_017176926.1;extra_copy_number=0
CM058246.1	Liftoff	CDS	92175535	92175663	.	+	.	ID=cds-XP_017176926.1;Parent=rna-XM_017321437.3;Dbxref=GeneID:18139,GenBank:XP_017176926.1,MGI:MGI:1203484;Name=XP_017176926.1;gbkey=CDS;gene=Zfp638;product=zinc finger protein 638 isoform X19;protein_id=XP_017176926.1;extra_copy_number=0
CM058246.1	Liftoff	CDS	92176453	92176494	.	+	.	ID=cds-XP_017176926.1;Parent=rna-XM_017321437.3;Dbxref=GeneID:18139,GenBank:XP_017176926.1,MGI:MGI:1203484;Name=XP_017176926.1;gbkey=CDS;gene=Zfp638;product=zinc finger protein 638 isoform X19;protein_id=XP_017176926.1;extra_copy_number=0
CM058246.1	Liftoff	CDS	92177299	92177433	.	+	.	ID=cds-XP_017176926.1;Parent=rna-XM_017321437.3;Dbxref=GeneID:18139,GenBank:XP_017176926.1,MGI:MGI:1203484;Name=XP_017176926.1;gbkey=CDS;gene=Zfp638;product=zinc finger protein 638 isoform X19;protein_id=XP_017176926.1;extra_copy_number=0
CM058246.1	Liftoff	CDS	92179123	92179245	.	+	.	ID=cds-XP_017176926.1;Parent=rna-XM_017321437.3;Dbxref=GeneID:18139,GenBank:XP_017176926.1,MGI:MGI:1203484;Name=XP_017176926.1;gbkey=CDS;gene=Zfp638;product=zinc finger protein 638 isoform X19;protein_id=XP_017176926.1;extra_copy_number=0
CM058246.1	Liftoff	CDS	92182252	92182289	.	+	.	ID=cds-XP_017176926.1;Parent=rna-XM_017321437.3;Dbxref=GeneID:18139,GenBank:XP_017176926.1,MGI:MGI:1203484;Name=XP_017176926.1;gbkey=CDS;gene=Zfp638;product=zinc finger protein 638 isoform X19;protein_id=XP_017176926.1;extra_copy_number=0
CM058246.1	Liftoff	CDS	92193982	92193985	.	+	.	ID=cds-XP_017176926.1;Parent=rna-XM_017321437.3;Dbxref=GeneID:18139,GenBank:XP_017176926.1,MGI:MGI:1203484;Name=XP_017176926.1;gbkey=CDS;gene=Zfp638;product=zinc finger protein 638 isoform X19;protein_id=XP_017176926.1;extra_copy_number=0
CM058246.1	Liftoff	mRNA	92077067	92196877	.	+	.	ID=rna-XM_036165914.1;Parent=gene-Zfp638;Dbxref=GeneID:18139,GenBank:XM_036165914.1,MGI:MGI:1203484;Name=XM_036165914.1;gbkey=mRNA;gene=Zfp638;model_evidence=Supporting evidence includes similarity to: 3 mRNAs%2C 61 ESTs%2C 744 long SRA reads%2C and 98%25 coverage of the annotated genomic feature by RNAseq alignments%2C including 19 samples with support for all annotated introns;product=zinc finger protein 638%2C transcript variant X18;transcript_id=XM_036165914.1;matches_ref_protein=True;valid_ORF=True;extra_copy_number=0
CM058246.1	Liftoff	exon	92077067	92077241	.	+	.	ID=exon-XM_036165914.1-1;Parent=rna-XM_036165914.1;Dbxref=GeneID:18139,GenBank:XM_036165914.1,MGI:MGI:1203484;gbkey=mRNA;gene=Zfp638;product=zinc finger protein 638%2C transcript variant X18;transcript_id=XM_036165914.1;extra_copy_number=0
CM058246.1	Liftoff	exon	92138652	92140164	.	+	.	ID=exon-XM_036165914.1-2;Parent=rna-XM_036165914.1;Dbxref=GeneID:18139,GenBank:XM_036165914.1,MGI:MGI:1203484;gbkey=mRNA;gene=Zfp638;product=zinc finger protein 638%2C transcript variant X18;transcript_id=XM_036165914.1;extra_copy_number=0
CM058246.1	Liftoff	exon	92144948	92145009	.	+	.	ID=exon-XM_036165914.1-3;Parent=rna-XM_036165914.1;Dbxref=GeneID:18139,GenBank:XM_036165914.1,MGI:MGI:1203484;gbkey=mRNA;gene=Zfp638;product=zinc finger protein 638%2C transcript variant X18;transcript_id=XM_036165914.1;extra_copy_number=0
CM058246.1	Liftoff	exon	92151244	92151282	.	+	.	ID=exon-XM_036165914.1-4;Parent=rna-XM_036165914.1;Dbxref=GeneID:18139,GenBank:XM_036165914.1,MGI:MGI:1203484;gbkey=mRNA;gene=Zfp638;product=zinc finger protein 638%2C transcript variant X18;transcript_id=XM_036165914.1;extra_copy_number=0
CM058246.1	Liftoff	exon	92152833	92153140	.	+	.	ID=exon-XM_036165914.1-5;Parent=rna-XM_036165914.1;Dbxref=GeneID:18139,GenBank:XM_036165914.1,MGI:MGI:1203484;gbkey=mRNA;gene=Zfp638;product=zinc finger protein 638%2C transcript variant X18;transcript_id=XM_036165914.1;extra_copy_number=0
CM058246.1	Liftoff	exon	92154612	92154886	.	+	.	ID=exon-XM_036165914.1-6;Parent=rna-XM_036165914.1;Dbxref=GeneID:18139,GenBank:XM_036165914.1,MGI:MGI:1203484;gbkey=mRNA;gene=Zfp638;product=zinc finger protein 638%2C transcript variant X18;transcript_id=XM_036165914.1;extra_copy_number=0
CM058246.1	Liftoff	exon	92156216	92156362	.	+	.	ID=exon-XM_036165914.1-7;Parent=rna-XM_036165914.1;Dbxref=GeneID:18139,GenBank:XM_036165914.1,MGI:MGI:1203484;gbkey=mRNA;gene=Zfp638;product=zinc finger protein 638%2C transcript variant X18;transcript_id=XM_036165914.1;extra_copy_number=0
CM058246.1	Liftoff	exon	92157818	92157940	.	+	.	ID=exon-XM_036165914.1-8;Parent=rna-XM_036165914.1;Dbxref=GeneID:18139,GenBank:XM_036165914.1,MGI:MGI:1203484;gbkey=mRNA;gene=Zfp638;product=zinc finger protein 638%2C transcript variant X18;transcript_id=XM_036165914.1;extra_copy_number=0
CM058246.1	Liftoff	exon	92163085	92163143	.	+	.	ID=exon-XM_036165914.1-9;Parent=rna-XM_036165914.1;Dbxref=GeneID:18139,GenBank:XM_036165914.1,MGI:MGI:1203484;gbkey=mRNA;gene=Zfp638;product=zinc finger protein 638%2C transcript variant X18;transcript_id=XM_036165914.1;extra_copy_number=0
CM058246.1	Liftoff	exon	92163336	92163388	.	+	.	ID=exon-XM_036165914.1-10;Parent=rna-XM_036165914.1;Dbxref=GeneID:18139,GenBank:XM_036165914.1,MGI:MGI:1203484;gbkey=mRNA;gene=Zfp638;product=zinc finger protein 638%2C transcript variant X18;transcript_id=XM_036165914.1;extra_copy_number=0
CM058246.1	Liftoff	exon	92164713	92164763	.	+	.	ID=exon-XM_036165914.1-11;Parent=rna-XM_036165914.1;Dbxref=GeneID:18139,GenBank:XM_036165914.1,MGI:MGI:1203484;gbkey=mRNA;gene=Zfp638;product=zinc finger protein 638%2C transcript variant X18;transcript_id=XM_036165914.1;extra_copy_number=0
CM058246.1	Liftoff	exon	92168186	92168254	.	+	.	ID=exon-XM_036165914.1-12;Parent=rna-XM_036165914.1;Dbxref=GeneID:18139,GenBank:XM_036165914.1,MGI:MGI:1203484;gbkey=mRNA;gene=Zfp638;product=zinc finger protein 638%2C transcript variant X18;transcript_id=XM_036165914.1;extra_copy_number=0
CM058246.1	Liftoff	exon	92169937	92169974	.	+	.	ID=exon-XM_036165914.1-13;Parent=rna-XM_036165914.1;Dbxref=GeneID:18139,GenBank:XM_036165914.1,MGI:MGI:1203484;gbkey=mRNA;gene=Zfp638;product=zinc finger protein 638%2C transcript variant X18;transcript_id=XM_036165914.1;extra_copy_number=0
CM058246.1	Liftoff	exon	92171983	92172114	.	+	.	ID=exon-XM_036165914.1-14;Parent=rna-XM_036165914.1;Dbxref=GeneID:18139,GenBank:XM_036165914.1,MGI:MGI:1203484;gbkey=mRNA;gene=Zfp638;product=zinc finger protein 638%2C transcript variant X18;transcript_id=XM_036165914.1;extra_copy_number=0
CM058246.1	Liftoff	exon	92175535	92175663	.	+	.	ID=exon-XM_036165914.1-15;Parent=rna-XM_036165914.1;Dbxref=GeneID:18139,GenBank:XM_036165914.1,MGI:MGI:1203484;gbkey=mRNA;gene=Zfp638;product=zinc finger protein 638%2C transcript variant X18;transcript_id=XM_036165914.1;extra_copy_number=0
CM058246.1	Liftoff	exon	92176453	92176494	.	+	.	ID=exon-XM_036165914.1-16;Parent=rna-XM_036165914.1;Dbxref=GeneID:18139,GenBank:XM_036165914.1,MGI:MGI:1203484;gbkey=mRNA;gene=Zfp638;product=zinc finger protein 638%2C transcript variant X18;transcript_id=XM_036165914.1;extra_copy_number=0
CM058246.1	Liftoff	exon	92177299	92177433	.	+	.	ID=exon-XM_036165914.1-17;Parent=rna-XM_036165914.1;Dbxref=GeneID:18139,GenBank:XM_036165914.1,MGI:MGI:1203484;gbkey=mRNA;gene=Zfp638;product=zinc finger protein 638%2C transcript variant X18;transcript_id=XM_036165914.1;extra_copy_number=0
CM058246.1	Liftoff	exon	92179123	92179245	.	+	.	ID=exon-XM_036165914.1-18;Parent=rna-XM_036165914.1;Dbxref=GeneID:18139,GenBank:XM_036165914.1,MGI:MGI:1203484;gbkey=mRNA;gene=Zfp638;product=zinc finger protein 638%2C transcript variant X18;transcript_id=XM_036165914.1;extra_copy_number=0
CM058246.1	Liftoff	exon	92182252	92182289	.	+	.	ID=exon-XM_036165914.1-19;Parent=rna-XM_036165914.1;Dbxref=GeneID:18139,GenBank:XM_036165914.1,MGI:MGI:1203484;gbkey=mRNA;gene=Zfp638;product=zinc finger protein 638%2C transcript variant X18;transcript_id=XM_036165914.1;extra_copy_number=0
CM058246.1	Liftoff	exon	92186208	92186356	.	+	.	ID=exon-XM_036165914.1-20;Parent=rna-XM_036165914.1;Dbxref=GeneID:18139,GenBank:XM_036165914.1,MGI:MGI:1203484;gbkey=mRNA;gene=Zfp638;product=zinc finger protein 638%2C transcript variant X18;transcript_id=XM_036165914.1;extra_copy_number=0
CM058246.1	Liftoff	exon	92191690	92191791	.	+	.	ID=exon-XM_036165914.1-21;Parent=rna-XM_036165914.1;Dbxref=GeneID:18139,GenBank:XM_036165914.1,MGI:MGI:1203484;gbkey=mRNA;gene=Zfp638;product=zinc finger protein 638%2C transcript variant X18;transcript_id=XM_036165914.1;extra_copy_number=0
CM058246.1	Liftoff	exon	92193982	92194080	.	+	.	ID=exon-XM_036165914.1-22;Parent=rna-XM_036165914.1;Dbxref=GeneID:18139,GenBank:XM_036165914.1,MGI:MGI:1203484;gbkey=mRNA;gene=Zfp638;product=zinc finger protein 638%2C transcript variant X18;transcript_id=XM_036165914.1;extra_copy_number=0
CM058246.1	Liftoff	exon	92194783	92194901	.	+	.	ID=exon-XM_036165914.1-23;Parent=rna-XM_036165914.1;Dbxref=GeneID:18139,GenBank:XM_036165914.1,MGI:MGI:1203484;gbkey=mRNA;gene=Zfp638;product=zinc finger protein 638%2C transcript variant X18;transcript_id=XM_036165914.1;extra_copy_number=0
CM058246.1	Liftoff	exon	92196564	92196877	.	+	.	ID=exon-XM_036165914.1-24;Parent=rna-XM_036165914.1;Dbxref=GeneID:18139,GenBank:XM_036165914.1,MGI:MGI:1203484;gbkey=mRNA;gene=Zfp638;product=zinc finger protein 638%2C transcript variant X18;transcript_id=XM_036165914.1;extra_copy_number=0
CM058246.1	Liftoff	CDS	92077156	92077241	.	+	.	ID=cds-XP_036021807.1;Parent=rna-XM_036165914.1;Dbxref=GeneID:18139,GenBank:XP_036021807.1,MGI:MGI:1203484;Name=XP_036021807.1;gbkey=CDS;gene=Zfp638;product=zinc finger protein 638 isoform X14;protein_id=XP_036021807.1;extra_copy_number=0
CM058246.1	Liftoff	CDS	92138652	92140164	.	+	.	ID=cds-XP_036021807.1;Parent=rna-XM_036165914.1;Dbxref=GeneID:18139,GenBank:XP_036021807.1,MGI:MGI:1203484;Name=XP_036021807.1;gbkey=CDS;gene=Zfp638;product=zinc finger protein 638 isoform X14;protein_id=XP_036021807.1;extra_copy_number=0
CM058246.1	Liftoff	CDS	92144948	92145009	.	+	.	ID=cds-XP_036021807.1;Parent=rna-XM_036165914.1;Dbxref=GeneID:18139,GenBank:XP_036021807.1,MGI:MGI:1203484;Name=XP_036021807.1;gbkey=CDS;gene=Zfp638;product=zinc finger protein 638 isoform X14;protein_id=XP_036021807.1;extra_copy_number=0
CM058246.1	Liftoff	CDS	92151244	92151282	.	+	.	ID=cds-XP_036021807.1;Parent=rna-XM_036165914.1;Dbxref=GeneID:18139,GenBank:XP_036021807.1,MGI:MGI:1203484;Name=XP_036021807.1;gbkey=CDS;gene=Zfp638;product=zinc finger protein 638 isoform X14;protein_id=XP_036021807.1;extra_copy_number=0
CM058246.1	Liftoff	CDS	92152833	92153140	.	+	.	ID=cds-XP_036021807.1;Parent=rna-XM_036165914.1;Dbxref=GeneID:18139,GenBank:XP_036021807.1,MGI:MGI:1203484;Name=XP_036021807.1;gbkey=CDS;gene=Zfp638;product=zinc finger protein 638 isoform X14;protein_id=XP_036021807.1;extra_copy_number=0
CM058246.1	Liftoff	CDS	92154612	92154886	.	+	.	ID=cds-XP_036021807.1;Parent=rna-XM_036165914.1;Dbxref=GeneID:18139,GenBank:XP_036021807.1,MGI:MGI:1203484;Name=XP_036021807.1;gbkey=CDS;gene=Zfp638;product=zinc finger protein 638 isoform X14;protein_id=XP_036021807.1;extra_copy_number=0
CM058246.1	Liftoff	CDS	92156216	92156362	.	+	.	ID=cds-XP_036021807.1;Parent=rna-XM_036165914.1;Dbxref=GeneID:18139,GenBank:XP_036021807.1,MGI:MGI:1203484;Name=XP_036021807.1;gbkey=CDS;gene=Zfp638;product=zinc finger protein 638 isoform X14;protein_id=XP_036021807.1;extra_copy_number=0
CM058246.1	Liftoff	CDS	92157818	92157940	.	+	.	ID=cds-XP_036021807.1;Parent=rna-XM_036165914.1;Dbxref=GeneID:18139,GenBank:XP_036021807.1,MGI:MGI:1203484;Name=XP_036021807.1;gbkey=CDS;gene=Zfp638;product=zinc finger protein 638 isoform X14;protein_id=XP_036021807.1;extra_copy_number=0
CM058246.1	Liftoff	CDS	92163085	92163143	.	+	.	ID=cds-XP_036021807.1;Parent=rna-XM_036165914.1;Dbxref=GeneID:18139,GenBank:XP_036021807.1,MGI:MGI:1203484;Name=XP_036021807.1;gbkey=CDS;gene=Zfp638;product=zinc finger protein 638 isoform X14;protein_id=XP_036021807.1;extra_copy_number=0
CM058246.1	Liftoff	CDS	92163336	92163388	.	+	.	ID=cds-XP_036021807.1;Parent=rna-XM_036165914.1;Dbxref=GeneID:18139,GenBank:XP_036021807.1,MGI:MGI:1203484;Name=XP_036021807.1;gbkey=CDS;gene=Zfp638;product=zinc finger protein 638 isoform X14;protein_id=XP_036021807.1;extra_copy_number=0
CM058246.1	Liftoff	CDS	92164713	92164763	.	+	.	ID=cds-XP_036021807.1;Parent=rna-XM_036165914.1;Dbxref=GeneID:18139,GenBank:XP_036021807.1,MGI:MGI:1203484;Name=XP_036021807.1;gbkey=CDS;gene=Zfp638;product=zinc finger protein 638 isoform X14;protein_id=XP_036021807.1;extra_copy_number=0
CM058246.1	Liftoff	CDS	92168186	92168254	.	+	.	ID=cds-XP_036021807.1;Parent=rna-XM_036165914.1;Dbxref=GeneID:18139,GenBank:XP_036021807.1,MGI:MGI:1203484;Name=XP_036021807.1;gbkey=CDS;gene=Zfp638;product=zinc finger protein 638 isoform X14;protein_id=XP_036021807.1;extra_copy_number=0
CM058246.1	Liftoff	CDS	92169937	92169974	.	+	.	ID=cds-XP_036021807.1;Parent=rna-XM_036165914.1;Dbxref=GeneID:18139,GenBank:XP_036021807.1,MGI:MGI:1203484;Name=XP_036021807.1;gbkey=CDS;gene=Zfp638;product=zinc finger protein 638 isoform X14;protein_id=XP_036021807.1;extra_copy_number=0
CM058246.1	Liftoff	CDS	92171983	92172114	.	+	.	ID=cds-XP_036021807.1;Parent=rna-XM_036165914.1;Dbxref=GeneID:18139,GenBank:XP_036021807.1,MGI:MGI:1203484;Name=XP_036021807.1;gbkey=CDS;gene=Zfp638;product=zinc finger protein 638 isoform X14;protein_id=XP_036021807.1;extra_copy_number=0
CM058246.1	Liftoff	CDS	92175535	92175663	.	+	.	ID=cds-XP_036021807.1;Parent=rna-XM_036165914.1;Dbxref=GeneID:18139,GenBank:XP_036021807.1,MGI:MGI:1203484;Name=XP_036021807.1;gbkey=CDS;gene=Zfp638;product=zinc finger protein 638 isoform X14;protein_id=XP_036021807.1;extra_copy_number=0
CM058246.1	Liftoff	CDS	92176453	92176494	.	+	.	ID=cds-XP_036021807.1;Parent=rna-XM_036165914.1;Dbxref=GeneID:18139,GenBank:XP_036021807.1,MGI:MGI:1203484;Name=XP_036021807.1;gbkey=CDS;gene=Zfp638;product=zinc finger protein 638 isoform X14;protein_id=XP_036021807.1;extra_copy_number=0
CM058246.1	Liftoff	CDS	92177299	92177433	.	+	.	ID=cds-XP_036021807.1;Parent=rna-XM_036165914.1;Dbxref=GeneID:18139,GenBank:XP_036021807.1,MGI:MGI:1203484;Name=XP_036021807.1;gbkey=CDS;gene=Zfp638;product=zinc finger protein 638 isoform X14;protein_id=XP_036021807.1;extra_copy_number=0
CM058246.1	Liftoff	CDS	92179123	92179245	.	+	.	ID=cds-XP_036021807.1;Parent=rna-XM_036165914.1;Dbxref=GeneID:18139,GenBank:XP_036021807.1,MGI:MGI:1203484;Name=XP_036021807.1;gbkey=CDS;gene=Zfp638;product=zinc finger protein 638 isoform X14;protein_id=XP_036021807.1;extra_copy_number=0
CM058246.1	Liftoff	CDS	92182252	92182289	.	+	.	ID=cds-XP_036021807.1;Parent=rna-XM_036165914.1;Dbxref=GeneID:18139,GenBank:XP_036021807.1,MGI:MGI:1203484;Name=XP_036021807.1;gbkey=CDS;gene=Zfp638;product=zinc finger protein 638 isoform X14;protein_id=XP_036021807.1;extra_copy_number=0
CM058246.1	Liftoff	CDS	92186208	92186356	.	+	.	ID=cds-XP_036021807.1;Parent=rna-XM_036165914.1;Dbxref=GeneID:18139,GenBank:XP_036021807.1,MGI:MGI:1203484;Name=XP_036021807.1;gbkey=CDS;gene=Zfp638;product=zinc finger protein 638 isoform X14;protein_id=XP_036021807.1;extra_copy_number=0
CM058246.1	Liftoff	CDS	92191690	92191791	.	+	.	ID=cds-XP_036021807.1;Parent=rna-XM_036165914.1;Dbxref=GeneID:18139,GenBank:XP_036021807.1,MGI:MGI:1203484;Name=XP_036021807.1;gbkey=CDS;gene=Zfp638;product=zinc finger protein 638 isoform X14;protein_id=XP_036021807.1;extra_copy_number=0
CM058246.1	Liftoff	CDS	92193982	92194080	.	+	.	ID=cds-XP_036021807.1;Parent=rna-XM_036165914.1;Dbxref=GeneID:18139,GenBank:XP_036021807.1,MGI:MGI:1203484;Name=XP_036021807.1;gbkey=CDS;gene=Zfp638;product=zinc finger protein 638 isoform X14;protein_id=XP_036021807.1;extra_copy_number=0
CM058246.1	Liftoff	CDS	92194783	92194901	.	+	.	ID=cds-XP_036021807.1;Parent=rna-XM_036165914.1;Dbxref=GeneID:18139,GenBank:XP_036021807.1,MGI:MGI:1203484;Name=XP_036021807.1;gbkey=CDS;gene=Zfp638;product=zinc finger protein 638 isoform X14;protein_id=XP_036021807.1;extra_copy_number=0
CM058246.1	Liftoff	CDS	92196564	92196629	.	+	.	ID=cds-XP_036021807.1;Parent=rna-XM_036165914.1;Dbxref=GeneID:18139,GenBank:XP_036021807.1,MGI:MGI:1203484;Name=XP_036021807.1;gbkey=CDS;gene=Zfp638;product=zinc finger protein 638 isoform X14;protein_id=XP_036021807.1;extra_copy_number=0
CM058246.1	Liftoff	mRNA	92077067	92196877	.	+	.	ID=rna-XM_036165916.1;Parent=gene-Zfp638;Dbxref=GeneID:18139,GenBank:XM_036165916.1,MGI:MGI:1203484;Name=XM_036165916.1;gbkey=mRNA;gene=Zfp638;model_evidence=Supporting evidence includes similarity to: 3 mRNAs%2C 62 ESTs%2C 711 long SRA reads%2C and 98%25 coverage of the annotated genomic feature by RNAseq alignments%2C including 21 samples with support for all annotated introns;product=zinc finger protein 638%2C transcript variant X19;transcript_id=XM_036165916.1;matches_ref_protein=True;valid_ORF=True;extra_copy_number=0
CM058246.1	Liftoff	exon	92077067	92077241	.	+	.	ID=exon-XM_036165916.1-1;Parent=rna-XM_036165916.1;Dbxref=GeneID:18139,GenBank:XM_036165916.1,MGI:MGI:1203484;gbkey=mRNA;gene=Zfp638;product=zinc finger protein 638%2C transcript variant X19;transcript_id=XM_036165916.1;extra_copy_number=0
CM058246.1	Liftoff	exon	92138652	92140164	.	+	.	ID=exon-XM_036165916.1-2;Parent=rna-XM_036165916.1;Dbxref=GeneID:18139,GenBank:XM_036165916.1,MGI:MGI:1203484;gbkey=mRNA;gene=Zfp638;product=zinc finger protein 638%2C transcript variant X19;transcript_id=XM_036165916.1;extra_copy_number=0
CM058246.1	Liftoff	exon	92144948	92145009	.	+	.	ID=exon-XM_036165916.1-3;Parent=rna-XM_036165916.1;Dbxref=GeneID:18139,GenBank:XM_036165916.1,MGI:MGI:1203484;gbkey=mRNA;gene=Zfp638;product=zinc finger protein 638%2C transcript variant X19;transcript_id=XM_036165916.1;extra_copy_number=0
CM058246.1	Liftoff	exon	92151244	92151282	.	+	.	ID=exon-XM_036165916.1-4;Parent=rna-XM_036165916.1;Dbxref=GeneID:18139,GenBank:XM_036165916.1,MGI:MGI:1203484;gbkey=mRNA;gene=Zfp638;product=zinc finger protein 638%2C transcript variant X19;transcript_id=XM_036165916.1;extra_copy_number=0
CM058246.1	Liftoff	exon	92152833	92153140	.	+	.	ID=exon-XM_036165916.1-5;Parent=rna-XM_036165916.1;Dbxref=GeneID:18139,GenBank:XM_036165916.1,MGI:MGI:1203484;gbkey=mRNA;gene=Zfp638;product=zinc finger protein 638%2C transcript variant X19;transcript_id=XM_036165916.1;extra_copy_number=0
CM058246.1	Liftoff	exon	92154612	92154886	.	+	.	ID=exon-XM_036165916.1-6;Parent=rna-XM_036165916.1;Dbxref=GeneID:18139,GenBank:XM_036165916.1,MGI:MGI:1203484;gbkey=mRNA;gene=Zfp638;product=zinc finger protein 638%2C transcript variant X19;transcript_id=XM_036165916.1;extra_copy_number=0
CM058246.1	Liftoff	exon	92156216	92156362	.	+	.	ID=exon-XM_036165916.1-7;Parent=rna-XM_036165916.1;Dbxref=GeneID:18139,GenBank:XM_036165916.1,MGI:MGI:1203484;gbkey=mRNA;gene=Zfp638;product=zinc finger protein 638%2C transcript variant X19;transcript_id=XM_036165916.1;extra_copy_number=0
CM058246.1	Liftoff	exon	92157818	92157940	.	+	.	ID=exon-XM_036165916.1-8;Parent=rna-XM_036165916.1;Dbxref=GeneID:18139,GenBank:XM_036165916.1,MGI:MGI:1203484;gbkey=mRNA;gene=Zfp638;product=zinc finger protein 638%2C transcript variant X19;transcript_id=XM_036165916.1;extra_copy_number=0
CM058246.1	Liftoff	exon	92163085	92163143	.	+	.	ID=exon-XM_036165916.1-9;Parent=rna-XM_036165916.1;Dbxref=GeneID:18139,GenBank:XM_036165916.1,MGI:MGI:1203484;gbkey=mRNA;gene=Zfp638;product=zinc finger protein 638%2C transcript variant X19;transcript_id=XM_036165916.1;extra_copy_number=0
CM058246.1	Liftoff	exon	92163336	92163388	.	+	.	ID=exon-XM_036165916.1-10;Parent=rna-XM_036165916.1;Dbxref=GeneID:18139,GenBank:XM_036165916.1,MGI:MGI:1203484;gbkey=mRNA;gene=Zfp638;product=zinc finger protein 638%2C transcript variant X19;transcript_id=XM_036165916.1;extra_copy_number=0
CM058246.1	Liftoff	exon	92164713	92164763	.	+	.	ID=exon-XM_036165916.1-11;Parent=rna-XM_036165916.1;Dbxref=GeneID:18139,GenBank:XM_036165916.1,MGI:MGI:1203484;gbkey=mRNA;gene=Zfp638;product=zinc finger protein 638%2C transcript variant X19;transcript_id=XM_036165916.1;extra_copy_number=0
CM058246.1	Liftoff	exon	92167511	92167594	.	+	.	ID=exon-XM_036165916.1-12;Parent=rna-XM_036165916.1;Dbxref=GeneID:18139,GenBank:XM_036165916.1,MGI:MGI:1203484;gbkey=mRNA;gene=Zfp638;product=zinc finger protein 638%2C transcript variant X19;transcript_id=XM_036165916.1;extra_copy_number=0
CM058246.1	Liftoff	exon	92168186	92168254	.	+	.	ID=exon-XM_036165916.1-13;Parent=rna-XM_036165916.1;Dbxref=GeneID:18139,GenBank:XM_036165916.1,MGI:MGI:1203484;gbkey=mRNA;gene=Zfp638;product=zinc finger protein 638%2C transcript variant X19;transcript_id=XM_036165916.1;extra_copy_number=0
CM058246.1	Liftoff	exon	92169937	92169974	.	+	.	ID=exon-XM_036165916.1-14;Parent=rna-XM_036165916.1;Dbxref=GeneID:18139,GenBank:XM_036165916.1,MGI:MGI:1203484;gbkey=mRNA;gene=Zfp638;product=zinc finger protein 638%2C transcript variant X19;transcript_id=XM_036165916.1;extra_copy_number=0
CM058246.1	Liftoff	exon	92171983	92172114	.	+	.	ID=exon-XM_036165916.1-15;Parent=rna-XM_036165916.1;Dbxref=GeneID:18139,GenBank:XM_036165916.1,MGI:MGI:1203484;gbkey=mRNA;gene=Zfp638;product=zinc finger protein 638%2C transcript variant X19;transcript_id=XM_036165916.1;extra_copy_number=0
CM058246.1	Liftoff	exon	92175535	92175663	.	+	.	ID=exon-XM_036165916.1-16;Parent=rna-XM_036165916.1;Dbxref=GeneID:18139,GenBank:XM_036165916.1,MGI:MGI:1203484;gbkey=mRNA;gene=Zfp638;product=zinc finger protein 638%2C transcript variant X19;transcript_id=XM_036165916.1;extra_copy_number=0
CM058246.1	Liftoff	exon	92176453	92176494	.	+	.	ID=exon-XM_036165916.1-17;Parent=rna-XM_036165916.1;Dbxref=GeneID:18139,GenBank:XM_036165916.1,MGI:MGI:1203484;gbkey=mRNA;gene=Zfp638;product=zinc finger protein 638%2C transcript variant X19;transcript_id=XM_036165916.1;extra_copy_number=0
CM058246.1	Liftoff	exon	92177299	92177433	.	+	.	ID=exon-XM_036165916.1-18;Parent=rna-XM_036165916.1;Dbxref=GeneID:18139,GenBank:XM_036165916.1,MGI:MGI:1203484;gbkey=mRNA;gene=Zfp638;product=zinc finger protein 638%2C transcript variant X19;transcript_id=XM_036165916.1;extra_copy_number=0
CM058246.1	Liftoff	exon	92179123	92179245	.	+	.	ID=exon-XM_036165916.1-19;Parent=rna-XM_036165916.1;Dbxref=GeneID:18139,GenBank:XM_036165916.1,MGI:MGI:1203484;gbkey=mRNA;gene=Zfp638;product=zinc finger protein 638%2C transcript variant X19;transcript_id=XM_036165916.1;extra_copy_number=0
CM058246.1	Liftoff	exon	92182252	92182289	.	+	.	ID=exon-XM_036165916.1-20;Parent=rna-XM_036165916.1;Dbxref=GeneID:18139,GenBank:XM_036165916.1,MGI:MGI:1203484;gbkey=mRNA;gene=Zfp638;product=zinc finger protein 638%2C transcript variant X19;transcript_id=XM_036165916.1;extra_copy_number=0
CM058246.1	Liftoff	exon	92186208	92186356	.	+	.	ID=exon-XM_036165916.1-21;Parent=rna-XM_036165916.1;Dbxref=GeneID:18139,GenBank:XM_036165916.1,MGI:MGI:1203484;gbkey=mRNA;gene=Zfp638;product=zinc finger protein 638%2C transcript variant X19;transcript_id=XM_036165916.1;extra_copy_number=0
CM058246.1	Liftoff	exon	92193982	92194080	.	+	.	ID=exon-XM_036165916.1-22;Parent=rna-XM_036165916.1;Dbxref=GeneID:18139,GenBank:XM_036165916.1,MGI:MGI:1203484;gbkey=mRNA;gene=Zfp638;product=zinc finger protein 638%2C transcript variant X19;transcript_id=XM_036165916.1;extra_copy_number=0
CM058246.1	Liftoff	exon	92194783	92194901	.	+	.	ID=exon-XM_036165916.1-23;Parent=rna-XM_036165916.1;Dbxref=GeneID:18139,GenBank:XM_036165916.1,MGI:MGI:1203484;gbkey=mRNA;gene=Zfp638;product=zinc finger protein 638%2C transcript variant X19;transcript_id=XM_036165916.1;extra_copy_number=0
CM058246.1	Liftoff	exon	92196564	92196877	.	+	.	ID=exon-XM_036165916.1-24;Parent=rna-XM_036165916.1;Dbxref=GeneID:18139,GenBank:XM_036165916.1,MGI:MGI:1203484;gbkey=mRNA;gene=Zfp638;product=zinc finger protein 638%2C transcript variant X19;transcript_id=XM_036165916.1;extra_copy_number=0
CM058246.1	Liftoff	CDS	92077156	92077241	.	+	.	ID=cds-XP_036021809.1;Parent=rna-XM_036165916.1;Dbxref=GeneID:18139,GenBank:XP_036021809.1,MGI:MGI:1203484;Name=XP_036021809.1;gbkey=CDS;gene=Zfp638;product=zinc finger protein 638 isoform X15;protein_id=XP_036021809.1;extra_copy_number=0
CM058246.1	Liftoff	CDS	92138652	92140164	.	+	.	ID=cds-XP_036021809.1;Parent=rna-XM_036165916.1;Dbxref=GeneID:18139,GenBank:XP_036021809.1,MGI:MGI:1203484;Name=XP_036021809.1;gbkey=CDS;gene=Zfp638;product=zinc finger protein 638 isoform X15;protein_id=XP_036021809.1;extra_copy_number=0
CM058246.1	Liftoff	CDS	92144948	92145009	.	+	.	ID=cds-XP_036021809.1;Parent=rna-XM_036165916.1;Dbxref=GeneID:18139,GenBank:XP_036021809.1,MGI:MGI:1203484;Name=XP_036021809.1;gbkey=CDS;gene=Zfp638;product=zinc finger protein 638 isoform X15;protein_id=XP_036021809.1;extra_copy_number=0
CM058246.1	Liftoff	CDS	92151244	92151282	.	+	.	ID=cds-XP_036021809.1;Parent=rna-XM_036165916.1;Dbxref=GeneID:18139,GenBank:XP_036021809.1,MGI:MGI:1203484;Name=XP_036021809.1;gbkey=CDS;gene=Zfp638;product=zinc finger protein 638 isoform X15;protein_id=XP_036021809.1;extra_copy_number=0
CM058246.1	Liftoff	CDS	92152833	92153140	.	+	.	ID=cds-XP_036021809.1;Parent=rna-XM_036165916.1;Dbxref=GeneID:18139,GenBank:XP_036021809.1,MGI:MGI:1203484;Name=XP_036021809.1;gbkey=CDS;gene=Zfp638;product=zinc finger protein 638 isoform X15;protein_id=XP_036021809.1;extra_copy_number=0
CM058246.1	Liftoff	CDS	92154612	92154886	.	+	.	ID=cds-XP_036021809.1;Parent=rna-XM_036165916.1;Dbxref=GeneID:18139,GenBank:XP_036021809.1,MGI:MGI:1203484;Name=XP_036021809.1;gbkey=CDS;gene=Zfp638;product=zinc finger protein 638 isoform X15;protein_id=XP_036021809.1;extra_copy_number=0
CM058246.1	Liftoff	CDS	92156216	92156362	.	+	.	ID=cds-XP_036021809.1;Parent=rna-XM_036165916.1;Dbxref=GeneID:18139,GenBank:XP_036021809.1,MGI:MGI:1203484;Name=XP_036021809.1;gbkey=CDS;gene=Zfp638;product=zinc finger protein 638 isoform X15;protein_id=XP_036021809.1;extra_copy_number=0
CM058246.1	Liftoff	CDS	92157818	92157940	.	+	.	ID=cds-XP_036021809.1;Parent=rna-XM_036165916.1;Dbxref=GeneID:18139,GenBank:XP_036021809.1,MGI:MGI:1203484;Name=XP_036021809.1;gbkey=CDS;gene=Zfp638;product=zinc finger protein 638 isoform X15;protein_id=XP_036021809.1;extra_copy_number=0
CM058246.1	Liftoff	CDS	92163085	92163143	.	+	.	ID=cds-XP_036021809.1;Parent=rna-XM_036165916.1;Dbxref=GeneID:18139,GenBank:XP_036021809.1,MGI:MGI:1203484;Name=XP_036021809.1;gbkey=CDS;gene=Zfp638;product=zinc finger protein 638 isoform X15;protein_id=XP_036021809.1;extra_copy_number=0
CM058246.1	Liftoff	CDS	92163336	92163388	.	+	.	ID=cds-XP_036021809.1;Parent=rna-XM_036165916.1;Dbxref=GeneID:18139,GenBank:XP_036021809.1,MGI:MGI:1203484;Name=XP_036021809.1;gbkey=CDS;gene=Zfp638;product=zinc finger protein 638 isoform X15;protein_id=XP_036021809.1;extra_copy_number=0
CM058246.1	Liftoff	CDS	92164713	92164763	.	+	.	ID=cds-XP_036021809.1;Parent=rna-XM_036165916.1;Dbxref=GeneID:18139,GenBank:XP_036021809.1,MGI:MGI:1203484;Name=XP_036021809.1;gbkey=CDS;gene=Zfp638;product=zinc finger protein 638 isoform X15;protein_id=XP_036021809.1;extra_copy_number=0
CM058246.1	Liftoff	CDS	92167511	92167594	.	+	.	ID=cds-XP_036021809.1;Parent=rna-XM_036165916.1;Dbxref=GeneID:18139,GenBank:XP_036021809.1,MGI:MGI:1203484;Name=XP_036021809.1;gbkey=CDS;gene=Zfp638;product=zinc finger protein 638 isoform X15;protein_id=XP_036021809.1;extra_copy_number=0
CM058246.1	Liftoff	CDS	92168186	92168254	.	+	.	ID=cds-XP_036021809.1;Parent=rna-XM_036165916.1;Dbxref=GeneID:18139,GenBank:XP_036021809.1,MGI:MGI:1203484;Name=XP_036021809.1;gbkey=CDS;gene=Zfp638;product=zinc finger protein 638 isoform X15;protein_id=XP_036021809.1;extra_copy_number=0
CM058246.1	Liftoff	CDS	92169937	92169974	.	+	.	ID=cds-XP_036021809.1;Parent=rna-XM_036165916.1;Dbxref=GeneID:18139,GenBank:XP_036021809.1,MGI:MGI:1203484;Name=XP_036021809.1;gbkey=CDS;gene=Zfp638;product=zinc finger protein 638 isoform X15;protein_id=XP_036021809.1;extra_copy_number=0
CM058246.1	Liftoff	CDS	92171983	92172114	.	+	.	ID=cds-XP_036021809.1;Parent=rna-XM_036165916.1;Dbxref=GeneID:18139,GenBank:XP_036021809.1,MGI:MGI:1203484;Name=XP_036021809.1;gbkey=CDS;gene=Zfp638;product=zinc finger protein 638 isoform X15;protein_id=XP_036021809.1;extra_copy_number=0
CM058246.1	Liftoff	CDS	92175535	92175663	.	+	.	ID=cds-XP_036021809.1;Parent=rna-XM_036165916.1;Dbxref=GeneID:18139,GenBank:XP_036021809.1,MGI:MGI:1203484;Name=XP_036021809.1;gbkey=CDS;gene=Zfp638;product=zinc finger protein 638 isoform X15;protein_id=XP_036021809.1;extra_copy_number=0
CM058246.1	Liftoff	CDS	92176453	92176494	.	+	.	ID=cds-XP_036021809.1;Parent=rna-XM_036165916.1;Dbxref=GeneID:18139,GenBank:XP_036021809.1,MGI:MGI:1203484;Name=XP_036021809.1;gbkey=CDS;gene=Zfp638;product=zinc finger protein 638 isoform X15;protein_id=XP_036021809.1;extra_copy_number=0
CM058246.1	Liftoff	CDS	92177299	92177433	.	+	.	ID=cds-XP_036021809.1;Parent=rna-XM_036165916.1;Dbxref=GeneID:18139,GenBank:XP_036021809.1,MGI:MGI:1203484;Name=XP_036021809.1;gbkey=CDS;gene=Zfp638;product=zinc finger protein 638 isoform X15;protein_id=XP_036021809.1;extra_copy_number=0
CM058246.1	Liftoff	CDS	92179123	92179245	.	+	.	ID=cds-XP_036021809.1;Parent=rna-XM_036165916.1;Dbxref=GeneID:18139,GenBank:XP_036021809.1,MGI:MGI:1203484;Name=XP_036021809.1;gbkey=CDS;gene=Zfp638;product=zinc finger protein 638 isoform X15;protein_id=XP_036021809.1;extra_copy_number=0
CM058246.1	Liftoff	CDS	92182252	92182289	.	+	.	ID=cds-XP_036021809.1;Parent=rna-XM_036165916.1;Dbxref=GeneID:18139,GenBank:XP_036021809.1,MGI:MGI:1203484;Name=XP_036021809.1;gbkey=CDS;gene=Zfp638;product=zinc finger protein 638 isoform X15;protein_id=XP_036021809.1;extra_copy_number=0
CM058246.1	Liftoff	CDS	92186208	92186356	.	+	.	ID=cds-XP_036021809.1;Parent=rna-XM_036165916.1;Dbxref=GeneID:18139,GenBank:XP_036021809.1,MGI:MGI:1203484;Name=XP_036021809.1;gbkey=CDS;gene=Zfp638;product=zinc finger protein 638 isoform X15;protein_id=XP_036021809.1;extra_copy_number=0
CM058246.1	Liftoff	CDS	92193982	92194080	.	+	.	ID=cds-XP_036021809.1;Parent=rna-XM_036165916.1;Dbxref=GeneID:18139,GenBank:XP_036021809.1,MGI:MGI:1203484;Name=XP_036021809.1;gbkey=CDS;gene=Zfp638;product=zinc finger protein 638 isoform X15;protein_id=XP_036021809.1;extra_copy_number=0
CM058246.1	Liftoff	CDS	92194783	92194901	.	+	.	ID=cds-XP_036021809.1;Parent=rna-XM_036165916.1;Dbxref=GeneID:18139,GenBank:XP_036021809.1,MGI:MGI:1203484;Name=XP_036021809.1;gbkey=CDS;gene=Zfp638;product=zinc finger protein 638 isoform X15;protein_id=XP_036021809.1;extra_copy_number=0
CM058246.1	Liftoff	CDS	92196564	92196629	.	+	.	ID=cds-XP_036021809.1;Parent=rna-XM_036165916.1;Dbxref=GeneID:18139,GenBank:XP_036021809.1,MGI:MGI:1203484;Name=XP_036021809.1;gbkey=CDS;gene=Zfp638;product=zinc finger protein 638 isoform X15;protein_id=XP_036021809.1;extra_copy_number=0
CM058246.1	Liftoff	mRNA	92077067	92196877	.	+	.	ID=rna-XM_036165917.1;Parent=gene-Zfp638;Dbxref=GeneID:18139,GenBank:XM_036165917.1,MGI:MGI:1203484;Name=XM_036165917.1;gbkey=mRNA;gene=Zfp638;model_evidence=Supporting evidence includes similarity to: 3 mRNAs%2C 61 ESTs%2C 715 long SRA reads%2C and 98%25 coverage of the annotated genomic feature by RNAseq alignments%2C including 22 samples with support for all annotated introns;product=zinc finger protein 638%2C transcript variant X20;transcript_id=XM_036165917.1;matches_ref_protein=True;valid_ORF=True;extra_copy_number=0
CM058246.1	Liftoff	exon	92077067	92077241	.	+	.	ID=exon-XM_036165917.1-1;Parent=rna-XM_036165917.1;Dbxref=GeneID:18139,GenBank:XM_036165917.1,MGI:MGI:1203484;gbkey=mRNA;gene=Zfp638;product=zinc finger protein 638%2C transcript variant X20;transcript_id=XM_036165917.1;extra_copy_number=0
CM058246.1	Liftoff	exon	92138652	92140164	.	+	.	ID=exon-XM_036165917.1-2;Parent=rna-XM_036165917.1;Dbxref=GeneID:18139,GenBank:XM_036165917.1,MGI:MGI:1203484;gbkey=mRNA;gene=Zfp638;product=zinc finger protein 638%2C transcript variant X20;transcript_id=XM_036165917.1;extra_copy_number=0
CM058246.1	Liftoff	exon	92144948	92145009	.	+	.	ID=exon-XM_036165917.1-3;Parent=rna-XM_036165917.1;Dbxref=GeneID:18139,GenBank:XM_036165917.1,MGI:MGI:1203484;gbkey=mRNA;gene=Zfp638;product=zinc finger protein 638%2C transcript variant X20;transcript_id=XM_036165917.1;extra_copy_number=0
CM058246.1	Liftoff	exon	92151244	92151282	.	+	.	ID=exon-XM_036165917.1-4;Parent=rna-XM_036165917.1;Dbxref=GeneID:18139,GenBank:XM_036165917.1,MGI:MGI:1203484;gbkey=mRNA;gene=Zfp638;product=zinc finger protein 638%2C transcript variant X20;transcript_id=XM_036165917.1;extra_copy_number=0
CM058246.1	Liftoff	exon	92152833	92153140	.	+	.	ID=exon-XM_036165917.1-5;Parent=rna-XM_036165917.1;Dbxref=GeneID:18139,GenBank:XM_036165917.1,MGI:MGI:1203484;gbkey=mRNA;gene=Zfp638;product=zinc finger protein 638%2C transcript variant X20;transcript_id=XM_036165917.1;extra_copy_number=0
CM058246.1	Liftoff	exon	92154612	92154886	.	+	.	ID=exon-XM_036165917.1-6;Parent=rna-XM_036165917.1;Dbxref=GeneID:18139,GenBank:XM_036165917.1,MGI:MGI:1203484;gbkey=mRNA;gene=Zfp638;product=zinc finger protein 638%2C transcript variant X20;transcript_id=XM_036165917.1;extra_copy_number=0
CM058246.1	Liftoff	exon	92156216	92156362	.	+	.	ID=exon-XM_036165917.1-7;Parent=rna-XM_036165917.1;Dbxref=GeneID:18139,GenBank:XM_036165917.1,MGI:MGI:1203484;gbkey=mRNA;gene=Zfp638;product=zinc finger protein 638%2C transcript variant X20;transcript_id=XM_036165917.1;extra_copy_number=0
CM058246.1	Liftoff	exon	92157818	92157940	.	+	.	ID=exon-XM_036165917.1-8;Parent=rna-XM_036165917.1;Dbxref=GeneID:18139,GenBank:XM_036165917.1,MGI:MGI:1203484;gbkey=mRNA;gene=Zfp638;product=zinc finger protein 638%2C transcript variant X20;transcript_id=XM_036165917.1;extra_copy_number=0
CM058246.1	Liftoff	exon	92163085	92163143	.	+	.	ID=exon-XM_036165917.1-9;Parent=rna-XM_036165917.1;Dbxref=GeneID:18139,GenBank:XM_036165917.1,MGI:MGI:1203484;gbkey=mRNA;gene=Zfp638;product=zinc finger protein 638%2C transcript variant X20;transcript_id=XM_036165917.1;extra_copy_number=0
CM058246.1	Liftoff	exon	92163336	92163388	.	+	.	ID=exon-XM_036165917.1-10;Parent=rna-XM_036165917.1;Dbxref=GeneID:18139,GenBank:XM_036165917.1,MGI:MGI:1203484;gbkey=mRNA;gene=Zfp638;product=zinc finger protein 638%2C transcript variant X20;transcript_id=XM_036165917.1;extra_copy_number=0
CM058246.1	Liftoff	exon	92164713	92164763	.	+	.	ID=exon-XM_036165917.1-11;Parent=rna-XM_036165917.1;Dbxref=GeneID:18139,GenBank:XM_036165917.1,MGI:MGI:1203484;gbkey=mRNA;gene=Zfp638;product=zinc finger protein 638%2C transcript variant X20;transcript_id=XM_036165917.1;extra_copy_number=0
CM058246.1	Liftoff	exon	92168186	92168254	.	+	.	ID=exon-XM_036165917.1-12;Parent=rna-XM_036165917.1;Dbxref=GeneID:18139,GenBank:XM_036165917.1,MGI:MGI:1203484;gbkey=mRNA;gene=Zfp638;product=zinc finger protein 638%2C transcript variant X20;transcript_id=XM_036165917.1;extra_copy_number=0
CM058246.1	Liftoff	exon	92169937	92169974	.	+	.	ID=exon-XM_036165917.1-13;Parent=rna-XM_036165917.1;Dbxref=GeneID:18139,GenBank:XM_036165917.1,MGI:MGI:1203484;gbkey=mRNA;gene=Zfp638;product=zinc finger protein 638%2C transcript variant X20;transcript_id=XM_036165917.1;extra_copy_number=0
CM058246.1	Liftoff	exon	92171983	92172114	.	+	.	ID=exon-XM_036165917.1-14;Parent=rna-XM_036165917.1;Dbxref=GeneID:18139,GenBank:XM_036165917.1,MGI:MGI:1203484;gbkey=mRNA;gene=Zfp638;product=zinc finger protein 638%2C transcript variant X20;transcript_id=XM_036165917.1;extra_copy_number=0
CM058246.1	Liftoff	exon	92175535	92175663	.	+	.	ID=exon-XM_036165917.1-15;Parent=rna-XM_036165917.1;Dbxref=GeneID:18139,GenBank:XM_036165917.1,MGI:MGI:1203484;gbkey=mRNA;gene=Zfp638;product=zinc finger protein 638%2C transcript variant X20;transcript_id=XM_036165917.1;extra_copy_number=0
CM058246.1	Liftoff	exon	92176453	92176494	.	+	.	ID=exon-XM_036165917.1-16;Parent=rna-XM_036165917.1;Dbxref=GeneID:18139,GenBank:XM_036165917.1,MGI:MGI:1203484;gbkey=mRNA;gene=Zfp638;product=zinc finger protein 638%2C transcript variant X20;transcript_id=XM_036165917.1;extra_copy_number=0
CM058246.1	Liftoff	exon	92177299	92177433	.	+	.	ID=exon-XM_036165917.1-17;Parent=rna-XM_036165917.1;Dbxref=GeneID:18139,GenBank:XM_036165917.1,MGI:MGI:1203484;gbkey=mRNA;gene=Zfp638;product=zinc finger protein 638%2C transcript variant X20;transcript_id=XM_036165917.1;extra_copy_number=0
CM058246.1	Liftoff	exon	92179123	92179245	.	+	.	ID=exon-XM_036165917.1-18;Parent=rna-XM_036165917.1;Dbxref=GeneID:18139,GenBank:XM_036165917.1,MGI:MGI:1203484;gbkey=mRNA;gene=Zfp638;product=zinc finger protein 638%2C transcript variant X20;transcript_id=XM_036165917.1;extra_copy_number=0
CM058246.1	Liftoff	exon	92182252	92182289	.	+	.	ID=exon-XM_036165917.1-19;Parent=rna-XM_036165917.1;Dbxref=GeneID:18139,GenBank:XM_036165917.1,MGI:MGI:1203484;gbkey=mRNA;gene=Zfp638;product=zinc finger protein 638%2C transcript variant X20;transcript_id=XM_036165917.1;extra_copy_number=0
CM058246.1	Liftoff	exon	92186208	92186356	.	+	.	ID=exon-XM_036165917.1-20;Parent=rna-XM_036165917.1;Dbxref=GeneID:18139,GenBank:XM_036165917.1,MGI:MGI:1203484;gbkey=mRNA;gene=Zfp638;product=zinc finger protein 638%2C transcript variant X20;transcript_id=XM_036165917.1;extra_copy_number=0
CM058246.1	Liftoff	exon	92193982	92194080	.	+	.	ID=exon-XM_036165917.1-21;Parent=rna-XM_036165917.1;Dbxref=GeneID:18139,GenBank:XM_036165917.1,MGI:MGI:1203484;gbkey=mRNA;gene=Zfp638;product=zinc finger protein 638%2C transcript variant X20;transcript_id=XM_036165917.1;extra_copy_number=0
CM058246.1	Liftoff	exon	92194783	92194901	.	+	.	ID=exon-XM_036165917.1-22;Parent=rna-XM_036165917.1;Dbxref=GeneID:18139,GenBank:XM_036165917.1,MGI:MGI:1203484;gbkey=mRNA;gene=Zfp638;product=zinc finger protein 638%2C transcript variant X20;transcript_id=XM_036165917.1;extra_copy_number=0
CM058246.1	Liftoff	exon	92196564	92196877	.	+	.	ID=exon-XM_036165917.1-23;Parent=rna-XM_036165917.1;Dbxref=GeneID:18139,GenBank:XM_036165917.1,MGI:MGI:1203484;gbkey=mRNA;gene=Zfp638;product=zinc finger protein 638%2C transcript variant X20;transcript_id=XM_036165917.1;extra_copy_number=0
CM058246.1	Liftoff	CDS	92077156	92077241	.	+	.	ID=cds-XP_036021810.1;Parent=rna-XM_036165917.1;Dbxref=GeneID:18139,GenBank:XP_036021810.1,MGI:MGI:1203484;Name=XP_036021810.1;gbkey=CDS;gene=Zfp638;product=zinc finger protein 638 isoform X16;protein_id=XP_036021810.1;extra_copy_number=0
CM058246.1	Liftoff	CDS	92138652	92140164	.	+	.	ID=cds-XP_036021810.1;Parent=rna-XM_036165917.1;Dbxref=GeneID:18139,GenBank:XP_036021810.1,MGI:MGI:1203484;Name=XP_036021810.1;gbkey=CDS;gene=Zfp638;product=zinc finger protein 638 isoform X16;protein_id=XP_036021810.1;extra_copy_number=0
CM058246.1	Liftoff	CDS	92144948	92145009	.	+	.	ID=cds-XP_036021810.1;Parent=rna-XM_036165917.1;Dbxref=GeneID:18139,GenBank:XP_036021810.1,MGI:MGI:1203484;Name=XP_036021810.1;gbkey=CDS;gene=Zfp638;product=zinc finger protein 638 isoform X16;protein_id=XP_036021810.1;extra_copy_number=0
CM058246.1	Liftoff	CDS	92151244	92151282	.	+	.	ID=cds-XP_036021810.1;Parent=rna-XM_036165917.1;Dbxref=GeneID:18139,GenBank:XP_036021810.1,MGI:MGI:1203484;Name=XP_036021810.1;gbkey=CDS;gene=Zfp638;product=zinc finger protein 638 isoform X16;protein_id=XP_036021810.1;extra_copy_number=0
CM058246.1	Liftoff	CDS	92152833	92153140	.	+	.	ID=cds-XP_036021810.1;Parent=rna-XM_036165917.1;Dbxref=GeneID:18139,GenBank:XP_036021810.1,MGI:MGI:1203484;Name=XP_036021810.1;gbkey=CDS;gene=Zfp638;product=zinc finger protein 638 isoform X16;protein_id=XP_036021810.1;extra_copy_number=0
CM058246.1	Liftoff	CDS	92154612	92154886	.	+	.	ID=cds-XP_036021810.1;Parent=rna-XM_036165917.1;Dbxref=GeneID:18139,GenBank:XP_036021810.1,MGI:MGI:1203484;Name=XP_036021810.1;gbkey=CDS;gene=Zfp638;product=zinc finger protein 638 isoform X16;protein_id=XP_036021810.1;extra_copy_number=0
CM058246.1	Liftoff	CDS	92156216	92156362	.	+	.	ID=cds-XP_036021810.1;Parent=rna-XM_036165917.1;Dbxref=GeneID:18139,GenBank:XP_036021810.1,MGI:MGI:1203484;Name=XP_036021810.1;gbkey=CDS;gene=Zfp638;product=zinc finger protein 638 isoform X16;protein_id=XP_036021810.1;extra_copy_number=0
CM058246.1	Liftoff	CDS	92157818	92157940	.	+	.	ID=cds-XP_036021810.1;Parent=rna-XM_036165917.1;Dbxref=GeneID:18139,GenBank:XP_036021810.1,MGI:MGI:1203484;Name=XP_036021810.1;gbkey=CDS;gene=Zfp638;product=zinc finger protein 638 isoform X16;protein_id=XP_036021810.1;extra_copy_number=0
CM058246.1	Liftoff	CDS	92163085	92163143	.	+	.	ID=cds-XP_036021810.1;Parent=rna-XM_036165917.1;Dbxref=GeneID:18139,GenBank:XP_036021810.1,MGI:MGI:1203484;Name=XP_036021810.1;gbkey=CDS;gene=Zfp638;product=zinc finger protein 638 isoform X16;protein_id=XP_036021810.1;extra_copy_number=0
CM058246.1	Liftoff	CDS	92163336	92163388	.	+	.	ID=cds-XP_036021810.1;Parent=rna-XM_036165917.1;Dbxref=GeneID:18139,GenBank:XP_036021810.1,MGI:MGI:1203484;Name=XP_036021810.1;gbkey=CDS;gene=Zfp638;product=zinc finger protein 638 isoform X16;protein_id=XP_036021810.1;extra_copy_number=0
CM058246.1	Liftoff	CDS	92164713	92164763	.	+	.	ID=cds-XP_036021810.1;Parent=rna-XM_036165917.1;Dbxref=GeneID:18139,GenBank:XP_036021810.1,MGI:MGI:1203484;Name=XP_036021810.1;gbkey=CDS;gene=Zfp638;product=zinc finger protein 638 isoform X16;protein_id=XP_036021810.1;extra_copy_number=0
CM058246.1	Liftoff	CDS	92168186	92168254	.	+	.	ID=cds-XP_036021810.1;Parent=rna-XM_036165917.1;Dbxref=GeneID:18139,GenBank:XP_036021810.1,MGI:MGI:1203484;Name=XP_036021810.1;gbkey=CDS;gene=Zfp638;product=zinc finger protein 638 isoform X16;protein_id=XP_036021810.1;extra_copy_number=0
CM058246.1	Liftoff	CDS	92169937	92169974	.	+	.	ID=cds-XP_036021810.1;Parent=rna-XM_036165917.1;Dbxref=GeneID:18139,GenBank:XP_036021810.1,MGI:MGI:1203484;Name=XP_036021810.1;gbkey=CDS;gene=Zfp638;product=zinc finger protein 638 isoform X16;protein_id=XP_036021810.1;extra_copy_number=0
CM058246.1	Liftoff	CDS	92171983	92172114	.	+	.	ID=cds-XP_036021810.1;Parent=rna-XM_036165917.1;Dbxref=GeneID:18139,GenBank:XP_036021810.1,MGI:MGI:1203484;Name=XP_036021810.1;gbkey=CDS;gene=Zfp638;product=zinc finger protein 638 isoform X16;protein_id=XP_036021810.1;extra_copy_number=0
CM058246.1	Liftoff	CDS	92175535	92175663	.	+	.	ID=cds-XP_036021810.1;Parent=rna-XM_036165917.1;Dbxref=GeneID:18139,GenBank:XP_036021810.1,MGI:MGI:1203484;Name=XP_036021810.1;gbkey=CDS;gene=Zfp638;product=zinc finger protein 638 isoform X16;protein_id=XP_036021810.1;extra_copy_number=0
CM058246.1	Liftoff	CDS	92176453	92176494	.	+	.	ID=cds-XP_036021810.1;Parent=rna-XM_036165917.1;Dbxref=GeneID:18139,GenBank:XP_036021810.1,MGI:MGI:1203484;Name=XP_036021810.1;gbkey=CDS;gene=Zfp638;product=zinc finger protein 638 isoform X16;protein_id=XP_036021810.1;extra_copy_number=0
CM058246.1	Liftoff	CDS	92177299	92177433	.	+	.	ID=cds-XP_036021810.1;Parent=rna-XM_036165917.1;Dbxref=GeneID:18139,GenBank:XP_036021810.1,MGI:MGI:1203484;Name=XP_036021810.1;gbkey=CDS;gene=Zfp638;product=zinc finger protein 638 isoform X16;protein_id=XP_036021810.1;extra_copy_number=0
CM058246.1	Liftoff	CDS	92179123	92179245	.	+	.	ID=cds-XP_036021810.1;Parent=rna-XM_036165917.1;Dbxref=GeneID:18139,GenBank:XP_036021810.1,MGI:MGI:1203484;Name=XP_036021810.1;gbkey=CDS;gene=Zfp638;product=zinc finger protein 638 isoform X16;protein_id=XP_036021810.1;extra_copy_number=0
CM058246.1	Liftoff	CDS	92182252	92182289	.	+	.	ID=cds-XP_036021810.1;Parent=rna-XM_036165917.1;Dbxref=GeneID:18139,GenBank:XP_036021810.1,MGI:MGI:1203484;Name=XP_036021810.1;gbkey=CDS;gene=Zfp638;product=zinc finger protein 638 isoform X16;protein_id=XP_036021810.1;extra_copy_number=0
CM058246.1	Liftoff	CDS	92186208	92186356	.	+	.	ID=cds-XP_036021810.1;Parent=rna-XM_036165917.1;Dbxref=GeneID:18139,GenBank:XP_036021810.1,MGI:MGI:1203484;Name=XP_036021810.1;gbkey=CDS;gene=Zfp638;product=zinc finger protein 638 isoform X16;protein_id=XP_036021810.1;extra_copy_number=0
CM058246.1	Liftoff	CDS	92193982	92194080	.	+	.	ID=cds-XP_036021810.1;Parent=rna-XM_036165917.1;Dbxref=GeneID:18139,GenBank:XP_036021810.1,MGI:MGI:1203484;Name=XP_036021810.1;gbkey=CDS;gene=Zfp638;product=zinc finger protein 638 isoform X16;protein_id=XP_036021810.1;extra_copy_number=0
CM058246.1	Liftoff	CDS	92194783	92194901	.	+	.	ID=cds-XP_036021810.1;Parent=rna-XM_036165917.1;Dbxref=GeneID:18139,GenBank:XP_036021810.1,MGI:MGI:1203484;Name=XP_036021810.1;gbkey=CDS;gene=Zfp638;product=zinc finger protein 638 isoform X16;protein_id=XP_036021810.1;extra_copy_number=0
CM058246.1	Liftoff	CDS	92196564	92196629	.	+	.	ID=cds-XP_036021810.1;Parent=rna-XM_036165917.1;Dbxref=GeneID:18139,GenBank:XP_036021810.1,MGI:MGI:1203484;Name=XP_036021810.1;gbkey=CDS;gene=Zfp638;product=zinc finger protein 638 isoform X16;protein_id=XP_036021810.1;extra_copy_number=0
CM058246.1	Liftoff	mRNA	92077073	92196877	.	+	.	ID=rna-XM_017321434.3;Parent=gene-Zfp638;Dbxref=GeneID:18139,GenBank:XM_017321434.3,MGI:MGI:1203484;Name=XM_017321434.3;gbkey=mRNA;gene=Zfp638;model_evidence=Supporting evidence includes similarity to: 4 mRNAs%2C 87 ESTs%2C 1048 long SRA reads%2C and 100%25 coverage of the annotated genomic feature by RNAseq alignments%2C including 15 samples with support for all annotated introns;product=zinc finger protein 638%2C transcript variant X11;transcript_id=XM_017321434.3;matches_ref_protein=True;valid_ORF=True;extra_copy_number=0
CM058246.1	Liftoff	exon	92077073	92077121	.	+	.	ID=exon-XM_017321434.3-1;Parent=rna-XM_017321434.3;Dbxref=GeneID:18139,GenBank:XM_017321434.3,MGI:MGI:1203484;gbkey=mRNA;gene=Zfp638;product=zinc finger protein 638%2C transcript variant X11;transcript_id=XM_017321434.3;extra_copy_number=0
CM058246.1	Liftoff	exon	92138652	92140164	.	+	.	ID=exon-XM_017321434.3-2;Parent=rna-XM_017321434.3;Dbxref=GeneID:18139,GenBank:XM_017321434.3,MGI:MGI:1203484;gbkey=mRNA;gene=Zfp638;product=zinc finger protein 638%2C transcript variant X11;transcript_id=XM_017321434.3;extra_copy_number=0
CM058246.1	Liftoff	exon	92144948	92145009	.	+	.	ID=exon-XM_017321434.3-3;Parent=rna-XM_017321434.3;Dbxref=GeneID:18139,GenBank:XM_017321434.3,MGI:MGI:1203484;gbkey=mRNA;gene=Zfp638;product=zinc finger protein 638%2C transcript variant X11;transcript_id=XM_017321434.3;extra_copy_number=0
CM058246.1	Liftoff	exon	92151244	92151282	.	+	.	ID=exon-XM_017321434.3-4;Parent=rna-XM_017321434.3;Dbxref=GeneID:18139,GenBank:XM_017321434.3,MGI:MGI:1203484;gbkey=mRNA;gene=Zfp638;product=zinc finger protein 638%2C transcript variant X11;transcript_id=XM_017321434.3;extra_copy_number=0
CM058246.1	Liftoff	exon	92152833	92153140	.	+	.	ID=exon-XM_017321434.3-5;Parent=rna-XM_017321434.3;Dbxref=GeneID:18139,GenBank:XM_017321434.3,MGI:MGI:1203484;gbkey=mRNA;gene=Zfp638;product=zinc finger protein 638%2C transcript variant X11;transcript_id=XM_017321434.3;extra_copy_number=0
CM058246.1	Liftoff	exon	92154612	92154886	.	+	.	ID=exon-XM_017321434.3-6;Parent=rna-XM_017321434.3;Dbxref=GeneID:18139,GenBank:XM_017321434.3,MGI:MGI:1203484;gbkey=mRNA;gene=Zfp638;product=zinc finger protein 638%2C transcript variant X11;transcript_id=XM_017321434.3;extra_copy_number=0
CM058246.1	Liftoff	exon	92156216	92156362	.	+	.	ID=exon-XM_017321434.3-7;Parent=rna-XM_017321434.3;Dbxref=GeneID:18139,GenBank:XM_017321434.3,MGI:MGI:1203484;gbkey=mRNA;gene=Zfp638;product=zinc finger protein 638%2C transcript variant X11;transcript_id=XM_017321434.3;extra_copy_number=0
CM058246.1	Liftoff	exon	92157818	92157940	.	+	.	ID=exon-XM_017321434.3-8;Parent=rna-XM_017321434.3;Dbxref=GeneID:18139,GenBank:XM_017321434.3,MGI:MGI:1203484;gbkey=mRNA;gene=Zfp638;product=zinc finger protein 638%2C transcript variant X11;transcript_id=XM_017321434.3;extra_copy_number=0
CM058246.1	Liftoff	exon	92163085	92163143	.	+	.	ID=exon-XM_017321434.3-9;Parent=rna-XM_017321434.3;Dbxref=GeneID:18139,GenBank:XM_017321434.3,MGI:MGI:1203484;gbkey=mRNA;gene=Zfp638;product=zinc finger protein 638%2C transcript variant X11;transcript_id=XM_017321434.3;extra_copy_number=0
CM058246.1	Liftoff	exon	92163336	92163388	.	+	.	ID=exon-XM_017321434.3-10;Parent=rna-XM_017321434.3;Dbxref=GeneID:18139,GenBank:XM_017321434.3,MGI:MGI:1203484;gbkey=mRNA;gene=Zfp638;product=zinc finger protein 638%2C transcript variant X11;transcript_id=XM_017321434.3;extra_copy_number=0
CM058246.1	Liftoff	exon	92164713	92164763	.	+	.	ID=exon-XM_017321434.3-11;Parent=rna-XM_017321434.3;Dbxref=GeneID:18139,GenBank:XM_017321434.3,MGI:MGI:1203484;gbkey=mRNA;gene=Zfp638;product=zinc finger protein 638%2C transcript variant X11;transcript_id=XM_017321434.3;extra_copy_number=0
CM058246.1	Liftoff	exon	92166696	92166764	.	+	.	ID=exon-XM_017321434.3-12;Parent=rna-XM_017321434.3;Dbxref=GeneID:18139,GenBank:XM_017321434.3,MGI:MGI:1203484;gbkey=mRNA;gene=Zfp638;product=zinc finger protein 638%2C transcript variant X11;transcript_id=XM_017321434.3;extra_copy_number=0
CM058246.1	Liftoff	exon	92167511	92167594	.	+	.	ID=exon-XM_017321434.3-13;Parent=rna-XM_017321434.3;Dbxref=GeneID:18139,GenBank:XM_017321434.3,MGI:MGI:1203484;gbkey=mRNA;gene=Zfp638;product=zinc finger protein 638%2C transcript variant X11;transcript_id=XM_017321434.3;extra_copy_number=0
CM058246.1	Liftoff	exon	92168186	92168254	.	+	.	ID=exon-XM_017321434.3-14;Parent=rna-XM_017321434.3;Dbxref=GeneID:18139,GenBank:XM_017321434.3,MGI:MGI:1203484;gbkey=mRNA;gene=Zfp638;product=zinc finger protein 638%2C transcript variant X11;transcript_id=XM_017321434.3;extra_copy_number=0
CM058246.1	Liftoff	exon	92169937	92169974	.	+	.	ID=exon-XM_017321434.3-15;Parent=rna-XM_017321434.3;Dbxref=GeneID:18139,GenBank:XM_017321434.3,MGI:MGI:1203484;gbkey=mRNA;gene=Zfp638;product=zinc finger protein 638%2C transcript variant X11;transcript_id=XM_017321434.3;extra_copy_number=0
CM058246.1	Liftoff	exon	92171983	92172114	.	+	.	ID=exon-XM_017321434.3-16;Parent=rna-XM_017321434.3;Dbxref=GeneID:18139,GenBank:XM_017321434.3,MGI:MGI:1203484;gbkey=mRNA;gene=Zfp638;product=zinc finger protein 638%2C transcript variant X11;transcript_id=XM_017321434.3;extra_copy_number=0
CM058246.1	Liftoff	exon	92175535	92175663	.	+	.	ID=exon-XM_017321434.3-17;Parent=rna-XM_017321434.3;Dbxref=GeneID:18139,GenBank:XM_017321434.3,MGI:MGI:1203484;gbkey=mRNA;gene=Zfp638;product=zinc finger protein 638%2C transcript variant X11;transcript_id=XM_017321434.3;extra_copy_number=0
CM058246.1	Liftoff	exon	92176453	92176494	.	+	.	ID=exon-XM_017321434.3-18;Parent=rna-XM_017321434.3;Dbxref=GeneID:18139,GenBank:XM_017321434.3,MGI:MGI:1203484;gbkey=mRNA;gene=Zfp638;product=zinc finger protein 638%2C transcript variant X11;transcript_id=XM_017321434.3;extra_copy_number=0
CM058246.1	Liftoff	exon	92177299	92177433	.	+	.	ID=exon-XM_017321434.3-19;Parent=rna-XM_017321434.3;Dbxref=GeneID:18139,GenBank:XM_017321434.3,MGI:MGI:1203484;gbkey=mRNA;gene=Zfp638;product=zinc finger protein 638%2C transcript variant X11;transcript_id=XM_017321434.3;extra_copy_number=0
CM058246.1	Liftoff	exon	92179123	92179245	.	+	.	ID=exon-XM_017321434.3-20;Parent=rna-XM_017321434.3;Dbxref=GeneID:18139,GenBank:XM_017321434.3,MGI:MGI:1203484;gbkey=mRNA;gene=Zfp638;product=zinc finger protein 638%2C transcript variant X11;transcript_id=XM_017321434.3;extra_copy_number=0
CM058246.1	Liftoff	exon	92182252	92182289	.	+	.	ID=exon-XM_017321434.3-21;Parent=rna-XM_017321434.3;Dbxref=GeneID:18139,GenBank:XM_017321434.3,MGI:MGI:1203484;gbkey=mRNA;gene=Zfp638;product=zinc finger protein 638%2C transcript variant X11;transcript_id=XM_017321434.3;extra_copy_number=0
CM058246.1	Liftoff	exon	92186208	92187435	.	+	.	ID=exon-XM_017321434.3-22;Parent=rna-XM_017321434.3;Dbxref=GeneID:18139,GenBank:XM_017321434.3,MGI:MGI:1203484;gbkey=mRNA;gene=Zfp638;product=zinc finger protein 638%2C transcript variant X11;transcript_id=XM_017321434.3;extra_copy_number=0
CM058246.1	Liftoff	exon	92188028	92188093	.	+	.	ID=exon-XM_017321434.3-23;Parent=rna-XM_017321434.3;Dbxref=GeneID:18139,GenBank:XM_017321434.3,MGI:MGI:1203484;gbkey=mRNA;gene=Zfp638;product=zinc finger protein 638%2C transcript variant X11;transcript_id=XM_017321434.3;extra_copy_number=0
CM058246.1	Liftoff	exon	92189000	92189915	.	+	.	ID=exon-XM_017321434.3-24;Parent=rna-XM_017321434.3;Dbxref=GeneID:18139,GenBank:XM_017321434.3,MGI:MGI:1203484;gbkey=mRNA;gene=Zfp638;product=zinc finger protein 638%2C transcript variant X11;transcript_id=XM_017321434.3;extra_copy_number=0
CM058246.1	Liftoff	exon	92191690	92191791	.	+	.	ID=exon-XM_017321434.3-25;Parent=rna-XM_017321434.3;Dbxref=GeneID:18139,GenBank:XM_017321434.3,MGI:MGI:1203484;gbkey=mRNA;gene=Zfp638;product=zinc finger protein 638%2C transcript variant X11;transcript_id=XM_017321434.3;extra_copy_number=0
CM058246.1	Liftoff	exon	92193982	92194080	.	+	.	ID=exon-XM_017321434.3-26;Parent=rna-XM_017321434.3;Dbxref=GeneID:18139,GenBank:XM_017321434.3,MGI:MGI:1203484;gbkey=mRNA;gene=Zfp638;product=zinc finger protein 638%2C transcript variant X11;transcript_id=XM_017321434.3;extra_copy_number=0
CM058246.1	Liftoff	exon	92194783	92194901	.	+	.	ID=exon-XM_017321434.3-27;Parent=rna-XM_017321434.3;Dbxref=GeneID:18139,GenBank:XM_017321434.3,MGI:MGI:1203484;gbkey=mRNA;gene=Zfp638;product=zinc finger protein 638%2C transcript variant X11;transcript_id=XM_017321434.3;extra_copy_number=0
CM058246.1	Liftoff	exon	92196564	92196877	.	+	.	ID=exon-XM_017321434.3-28;Parent=rna-XM_017321434.3;Dbxref=GeneID:18139,GenBank:XM_017321434.3,MGI:MGI:1203484;gbkey=mRNA;gene=Zfp638;product=zinc finger protein 638%2C transcript variant X11;transcript_id=XM_017321434.3;extra_copy_number=0
CM058246.1	Liftoff	CDS	92138854	92140164	.	+	.	ID=cds-XP_017176923.1;Parent=rna-XM_017321434.3;Dbxref=GeneID:18139,GenBank:XP_017176923.1,MGI:MGI:1203484;Name=XP_017176923.1;gbkey=CDS;gene=Zfp638;product=zinc finger protein 638 isoform X8;protein_id=XP_017176923.1;extra_copy_number=0
CM058246.1	Liftoff	CDS	92144948	92145009	.	+	.	ID=cds-XP_017176923.1;Parent=rna-XM_017321434.3;Dbxref=GeneID:18139,GenBank:XP_017176923.1,MGI:MGI:1203484;Name=XP_017176923.1;gbkey=CDS;gene=Zfp638;product=zinc finger protein 638 isoform X8;protein_id=XP_017176923.1;extra_copy_number=0
CM058246.1	Liftoff	CDS	92151244	92151282	.	+	.	ID=cds-XP_017176923.1;Parent=rna-XM_017321434.3;Dbxref=GeneID:18139,GenBank:XP_017176923.1,MGI:MGI:1203484;Name=XP_017176923.1;gbkey=CDS;gene=Zfp638;product=zinc finger protein 638 isoform X8;protein_id=XP_017176923.1;extra_copy_number=0
CM058246.1	Liftoff	CDS	92152833	92153140	.	+	.	ID=cds-XP_017176923.1;Parent=rna-XM_017321434.3;Dbxref=GeneID:18139,GenBank:XP_017176923.1,MGI:MGI:1203484;Name=XP_017176923.1;gbkey=CDS;gene=Zfp638;product=zinc finger protein 638 isoform X8;protein_id=XP_017176923.1;extra_copy_number=0
CM058246.1	Liftoff	CDS	92154612	92154886	.	+	.	ID=cds-XP_017176923.1;Parent=rna-XM_017321434.3;Dbxref=GeneID:18139,GenBank:XP_017176923.1,MGI:MGI:1203484;Name=XP_017176923.1;gbkey=CDS;gene=Zfp638;product=zinc finger protein 638 isoform X8;protein_id=XP_017176923.1;extra_copy_number=0
CM058246.1	Liftoff	CDS	92156216	92156362	.	+	.	ID=cds-XP_017176923.1;Parent=rna-XM_017321434.3;Dbxref=GeneID:18139,GenBank:XP_017176923.1,MGI:MGI:1203484;Name=XP_017176923.1;gbkey=CDS;gene=Zfp638;product=zinc finger protein 638 isoform X8;protein_id=XP_017176923.1;extra_copy_number=0
CM058246.1	Liftoff	CDS	92157818	92157940	.	+	.	ID=cds-XP_017176923.1;Parent=rna-XM_017321434.3;Dbxref=GeneID:18139,GenBank:XP_017176923.1,MGI:MGI:1203484;Name=XP_017176923.1;gbkey=CDS;gene=Zfp638;product=zinc finger protein 638 isoform X8;protein_id=XP_017176923.1;extra_copy_number=0
CM058246.1	Liftoff	CDS	92163085	92163143	.	+	.	ID=cds-XP_017176923.1;Parent=rna-XM_017321434.3;Dbxref=GeneID:18139,GenBank:XP_017176923.1,MGI:MGI:1203484;Name=XP_017176923.1;gbkey=CDS;gene=Zfp638;product=zinc finger protein 638 isoform X8;protein_id=XP_017176923.1;extra_copy_number=0
CM058246.1	Liftoff	CDS	92163336	92163388	.	+	.	ID=cds-XP_017176923.1;Parent=rna-XM_017321434.3;Dbxref=GeneID:18139,GenBank:XP_017176923.1,MGI:MGI:1203484;Name=XP_017176923.1;gbkey=CDS;gene=Zfp638;product=zinc finger protein 638 isoform X8;protein_id=XP_017176923.1;extra_copy_number=0
CM058246.1	Liftoff	CDS	92164713	92164763	.	+	.	ID=cds-XP_017176923.1;Parent=rna-XM_017321434.3;Dbxref=GeneID:18139,GenBank:XP_017176923.1,MGI:MGI:1203484;Name=XP_017176923.1;gbkey=CDS;gene=Zfp638;product=zinc finger protein 638 isoform X8;protein_id=XP_017176923.1;extra_copy_number=0
CM058246.1	Liftoff	CDS	92166696	92166764	.	+	.	ID=cds-XP_017176923.1;Parent=rna-XM_017321434.3;Dbxref=GeneID:18139,GenBank:XP_017176923.1,MGI:MGI:1203484;Name=XP_017176923.1;gbkey=CDS;gene=Zfp638;product=zinc finger protein 638 isoform X8;protein_id=XP_017176923.1;extra_copy_number=0
CM058246.1	Liftoff	CDS	92167511	92167594	.	+	.	ID=cds-XP_017176923.1;Parent=rna-XM_017321434.3;Dbxref=GeneID:18139,GenBank:XP_017176923.1,MGI:MGI:1203484;Name=XP_017176923.1;gbkey=CDS;gene=Zfp638;product=zinc finger protein 638 isoform X8;protein_id=XP_017176923.1;extra_copy_number=0
CM058246.1	Liftoff	CDS	92168186	92168254	.	+	.	ID=cds-XP_017176923.1;Parent=rna-XM_017321434.3;Dbxref=GeneID:18139,GenBank:XP_017176923.1,MGI:MGI:1203484;Name=XP_017176923.1;gbkey=CDS;gene=Zfp638;product=zinc finger protein 638 isoform X8;protein_id=XP_017176923.1;extra_copy_number=0
CM058246.1	Liftoff	CDS	92169937	92169974	.	+	.	ID=cds-XP_017176923.1;Parent=rna-XM_017321434.3;Dbxref=GeneID:18139,GenBank:XP_017176923.1,MGI:MGI:1203484;Name=XP_017176923.1;gbkey=CDS;gene=Zfp638;product=zinc finger protein 638 isoform X8;protein_id=XP_017176923.1;extra_copy_number=0
CM058246.1	Liftoff	CDS	92171983	92172114	.	+	.	ID=cds-XP_017176923.1;Parent=rna-XM_017321434.3;Dbxref=GeneID:18139,GenBank:XP_017176923.1,MGI:MGI:1203484;Name=XP_017176923.1;gbkey=CDS;gene=Zfp638;product=zinc finger protein 638 isoform X8;protein_id=XP_017176923.1;extra_copy_number=0
CM058246.1	Liftoff	CDS	92175535	92175663	.	+	.	ID=cds-XP_017176923.1;Parent=rna-XM_017321434.3;Dbxref=GeneID:18139,GenBank:XP_017176923.1,MGI:MGI:1203484;Name=XP_017176923.1;gbkey=CDS;gene=Zfp638;product=zinc finger protein 638 isoform X8;protein_id=XP_017176923.1;extra_copy_number=0
CM058246.1	Liftoff	CDS	92176453	92176494	.	+	.	ID=cds-XP_017176923.1;Parent=rna-XM_017321434.3;Dbxref=GeneID:18139,GenBank:XP_017176923.1,MGI:MGI:1203484;Name=XP_017176923.1;gbkey=CDS;gene=Zfp638;product=zinc finger protein 638 isoform X8;protein_id=XP_017176923.1;extra_copy_number=0
CM058246.1	Liftoff	CDS	92177299	92177433	.	+	.	ID=cds-XP_017176923.1;Parent=rna-XM_017321434.3;Dbxref=GeneID:18139,GenBank:XP_017176923.1,MGI:MGI:1203484;Name=XP_017176923.1;gbkey=CDS;gene=Zfp638;product=zinc finger protein 638 isoform X8;protein_id=XP_017176923.1;extra_copy_number=0
CM058246.1	Liftoff	CDS	92179123	92179245	.	+	.	ID=cds-XP_017176923.1;Parent=rna-XM_017321434.3;Dbxref=GeneID:18139,GenBank:XP_017176923.1,MGI:MGI:1203484;Name=XP_017176923.1;gbkey=CDS;gene=Zfp638;product=zinc finger protein 638 isoform X8;protein_id=XP_017176923.1;extra_copy_number=0
CM058246.1	Liftoff	CDS	92182252	92182289	.	+	.	ID=cds-XP_017176923.1;Parent=rna-XM_017321434.3;Dbxref=GeneID:18139,GenBank:XP_017176923.1,MGI:MGI:1203484;Name=XP_017176923.1;gbkey=CDS;gene=Zfp638;product=zinc finger protein 638 isoform X8;protein_id=XP_017176923.1;extra_copy_number=0
CM058246.1	Liftoff	CDS	92186208	92187435	.	+	.	ID=cds-XP_017176923.1;Parent=rna-XM_017321434.3;Dbxref=GeneID:18139,GenBank:XP_017176923.1,MGI:MGI:1203484;Name=XP_017176923.1;gbkey=CDS;gene=Zfp638;product=zinc finger protein 638 isoform X8;protein_id=XP_017176923.1;extra_copy_number=0
CM058246.1	Liftoff	CDS	92188028	92188093	.	+	.	ID=cds-XP_017176923.1;Parent=rna-XM_017321434.3;Dbxref=GeneID:18139,GenBank:XP_017176923.1,MGI:MGI:1203484;Name=XP_017176923.1;gbkey=CDS;gene=Zfp638;product=zinc finger protein 638 isoform X8;protein_id=XP_017176923.1;extra_copy_number=0
CM058246.1	Liftoff	CDS	92189000	92189915	.	+	.	ID=cds-XP_017176923.1;Parent=rna-XM_017321434.3;Dbxref=GeneID:18139,GenBank:XP_017176923.1,MGI:MGI:1203484;Name=XP_017176923.1;gbkey=CDS;gene=Zfp638;product=zinc finger protein 638 isoform X8;protein_id=XP_017176923.1;extra_copy_number=0
CM058246.1	Liftoff	CDS	92191690	92191791	.	+	.	ID=cds-XP_017176923.1;Parent=rna-XM_017321434.3;Dbxref=GeneID:18139,GenBank:XP_017176923.1,MGI:MGI:1203484;Name=XP_017176923.1;gbkey=CDS;gene=Zfp638;product=zinc finger protein 638 isoform X8;protein_id=XP_017176923.1;extra_copy_number=0
CM058246.1	Liftoff	CDS	92193982	92194080	.	+	.	ID=cds-XP_017176923.1;Parent=rna-XM_017321434.3;Dbxref=GeneID:18139,GenBank:XP_017176923.1,MGI:MGI:1203484;Name=XP_017176923.1;gbkey=CDS;gene=Zfp638;product=zinc finger protein 638 isoform X8;protein_id=XP_017176923.1;extra_copy_number=0
CM058246.1	Liftoff	CDS	92194783	92194901	.	+	.	ID=cds-XP_017176923.1;Parent=rna-XM_017321434.3;Dbxref=GeneID:18139,GenBank:XP_017176923.1,MGI:MGI:1203484;Name=XP_017176923.1;gbkey=CDS;gene=Zfp638;product=zinc finger protein 638 isoform X8;protein_id=XP_017176923.1;extra_copy_number=0
CM058246.1	Liftoff	CDS	92196564	92196629	.	+	.	ID=cds-XP_017176923.1;Parent=rna-XM_017321434.3;Dbxref=GeneID:18139,GenBank:XP_017176923.1,MGI:MGI:1203484;Name=XP_017176923.1;gbkey=CDS;gene=Zfp638;product=zinc finger protein 638 isoform X8;protein_id=XP_017176923.1;extra_copy_number=0
CM058246.1	Liftoff	mRNA	92077108	92196879	.	+	.	ID=rna-NM_001406071.1;Parent=gene-Zfp638;Dbxref=GeneID:18139,GenBank:NM_001406071.1,MGI:MGI:1203484;Name=NM_001406071.1;gbkey=mRNA;gene=Zfp638;product=zinc finger protein 638%2C transcript variant 7;transcript_id=NM_001406071.1;matches_ref_protein=True;valid_ORF=True;extra_copy_number=0
CM058246.1	Liftoff	exon	92077108	92077241	.	+	.	ID=exon-NM_001406071.1-1;Parent=rna-NM_001406071.1;Dbxref=GeneID:18139,GenBank:NM_001406071.1,MGI:MGI:1203484;gbkey=mRNA;gene=Zfp638;product=zinc finger protein 638%2C transcript variant 7;transcript_id=NM_001406071.1;extra_copy_number=0
CM058246.1	Liftoff	exon	92138652	92140164	.	+	.	ID=exon-NM_001406071.1-2;Parent=rna-NM_001406071.1;Dbxref=GeneID:18139,GenBank:NM_001406071.1,MGI:MGI:1203484;gbkey=mRNA;gene=Zfp638;product=zinc finger protein 638%2C transcript variant 7;transcript_id=NM_001406071.1;extra_copy_number=0
CM058246.1	Liftoff	exon	92144948	92145009	.	+	.	ID=exon-NM_001406071.1-3;Parent=rna-NM_001406071.1;Dbxref=GeneID:18139,GenBank:NM_001406071.1,MGI:MGI:1203484;gbkey=mRNA;gene=Zfp638;product=zinc finger protein 638%2C transcript variant 7;transcript_id=NM_001406071.1;extra_copy_number=0
CM058246.1	Liftoff	exon	92151244	92151282	.	+	.	ID=exon-NM_001406071.1-4;Parent=rna-NM_001406071.1;Dbxref=GeneID:18139,GenBank:NM_001406071.1,MGI:MGI:1203484;gbkey=mRNA;gene=Zfp638;product=zinc finger protein 638%2C transcript variant 7;transcript_id=NM_001406071.1;extra_copy_number=0
CM058246.1	Liftoff	exon	92152833	92153140	.	+	.	ID=exon-NM_001406071.1-5;Parent=rna-NM_001406071.1;Dbxref=GeneID:18139,GenBank:NM_001406071.1,MGI:MGI:1203484;gbkey=mRNA;gene=Zfp638;product=zinc finger protein 638%2C transcript variant 7;transcript_id=NM_001406071.1;extra_copy_number=0
CM058246.1	Liftoff	exon	92154612	92154886	.	+	.	ID=exon-NM_001406071.1-6;Parent=rna-NM_001406071.1;Dbxref=GeneID:18139,GenBank:NM_001406071.1,MGI:MGI:1203484;gbkey=mRNA;gene=Zfp638;product=zinc finger protein 638%2C transcript variant 7;transcript_id=NM_001406071.1;extra_copy_number=0
CM058246.1	Liftoff	exon	92156216	92156362	.	+	.	ID=exon-NM_001406071.1-7;Parent=rna-NM_001406071.1;Dbxref=GeneID:18139,GenBank:NM_001406071.1,MGI:MGI:1203484;gbkey=mRNA;gene=Zfp638;product=zinc finger protein 638%2C transcript variant 7;transcript_id=NM_001406071.1;extra_copy_number=0
CM058246.1	Liftoff	exon	92157818	92157940	.	+	.	ID=exon-NM_001406071.1-8;Parent=rna-NM_001406071.1;Dbxref=GeneID:18139,GenBank:NM_001406071.1,MGI:MGI:1203484;gbkey=mRNA;gene=Zfp638;product=zinc finger protein 638%2C transcript variant 7;transcript_id=NM_001406071.1;extra_copy_number=0
CM058246.1	Liftoff	exon	92163085	92163143	.	+	.	ID=exon-NM_001406071.1-9;Parent=rna-NM_001406071.1;Dbxref=GeneID:18139,GenBank:NM_001406071.1,MGI:MGI:1203484;gbkey=mRNA;gene=Zfp638;product=zinc finger protein 638%2C transcript variant 7;transcript_id=NM_001406071.1;extra_copy_number=0
CM058246.1	Liftoff	exon	92163336	92163388	.	+	.	ID=exon-NM_001406071.1-10;Parent=rna-NM_001406071.1;Dbxref=GeneID:18139,GenBank:NM_001406071.1,MGI:MGI:1203484;gbkey=mRNA;gene=Zfp638;product=zinc finger protein 638%2C transcript variant 7;transcript_id=NM_001406071.1;extra_copy_number=0
CM058246.1	Liftoff	exon	92164713	92164763	.	+	.	ID=exon-NM_001406071.1-11;Parent=rna-NM_001406071.1;Dbxref=GeneID:18139,GenBank:NM_001406071.1,MGI:MGI:1203484;gbkey=mRNA;gene=Zfp638;product=zinc finger protein 638%2C transcript variant 7;transcript_id=NM_001406071.1;extra_copy_number=0
CM058246.1	Liftoff	exon	92168186	92168254	.	+	.	ID=exon-NM_001406071.1-12;Parent=rna-NM_001406071.1;Dbxref=GeneID:18139,GenBank:NM_001406071.1,MGI:MGI:1203484;gbkey=mRNA;gene=Zfp638;product=zinc finger protein 638%2C transcript variant 7;transcript_id=NM_001406071.1;extra_copy_number=0
CM058246.1	Liftoff	exon	92169937	92169974	.	+	.	ID=exon-NM_001406071.1-13;Parent=rna-NM_001406071.1;Dbxref=GeneID:18139,GenBank:NM_001406071.1,MGI:MGI:1203484;gbkey=mRNA;gene=Zfp638;product=zinc finger protein 638%2C transcript variant 7;transcript_id=NM_001406071.1;extra_copy_number=0
CM058246.1	Liftoff	exon	92171983	92172114	.	+	.	ID=exon-NM_001406071.1-14;Parent=rna-NM_001406071.1;Dbxref=GeneID:18139,GenBank:NM_001406071.1,MGI:MGI:1203484;gbkey=mRNA;gene=Zfp638;product=zinc finger protein 638%2C transcript variant 7;transcript_id=NM_001406071.1;extra_copy_number=0
CM058246.1	Liftoff	exon	92175535	92175663	.	+	.	ID=exon-NM_001406071.1-15;Parent=rna-NM_001406071.1;Dbxref=GeneID:18139,GenBank:NM_001406071.1,MGI:MGI:1203484;gbkey=mRNA;gene=Zfp638;product=zinc finger protein 638%2C transcript variant 7;transcript_id=NM_001406071.1;extra_copy_number=0
CM058246.1	Liftoff	exon	92176453	92176494	.	+	.	ID=exon-NM_001406071.1-16;Parent=rna-NM_001406071.1;Dbxref=GeneID:18139,GenBank:NM_001406071.1,MGI:MGI:1203484;gbkey=mRNA;gene=Zfp638;product=zinc finger protein 638%2C transcript variant 7;transcript_id=NM_001406071.1;extra_copy_number=0
CM058246.1	Liftoff	exon	92177299	92177433	.	+	.	ID=exon-NM_001406071.1-17;Parent=rna-NM_001406071.1;Dbxref=GeneID:18139,GenBank:NM_001406071.1,MGI:MGI:1203484;gbkey=mRNA;gene=Zfp638;product=zinc finger protein 638%2C transcript variant 7;transcript_id=NM_001406071.1;extra_copy_number=0
CM058246.1	Liftoff	exon	92179123	92179245	.	+	.	ID=exon-NM_001406071.1-18;Parent=rna-NM_001406071.1;Dbxref=GeneID:18139,GenBank:NM_001406071.1,MGI:MGI:1203484;gbkey=mRNA;gene=Zfp638;product=zinc finger protein 638%2C transcript variant 7;transcript_id=NM_001406071.1;extra_copy_number=0
CM058246.1	Liftoff	exon	92182252	92182289	.	+	.	ID=exon-NM_001406071.1-19;Parent=rna-NM_001406071.1;Dbxref=GeneID:18139,GenBank:NM_001406071.1,MGI:MGI:1203484;gbkey=mRNA;gene=Zfp638;product=zinc finger protein 638%2C transcript variant 7;transcript_id=NM_001406071.1;extra_copy_number=0
CM058246.1	Liftoff	exon	92186208	92187435	.	+	.	ID=exon-NM_001406071.1-20;Parent=rna-NM_001406071.1;Dbxref=GeneID:18139,GenBank:NM_001406071.1,MGI:MGI:1203484;gbkey=mRNA;gene=Zfp638;product=zinc finger protein 638%2C transcript variant 7;transcript_id=NM_001406071.1;extra_copy_number=0
CM058246.1	Liftoff	exon	92188028	92188093	.	+	.	ID=exon-NM_001406071.1-21;Parent=rna-NM_001406071.1;Dbxref=GeneID:18139,GenBank:NM_001406071.1,MGI:MGI:1203484;gbkey=mRNA;gene=Zfp638;product=zinc finger protein 638%2C transcript variant 7;transcript_id=NM_001406071.1;extra_copy_number=0
CM058246.1	Liftoff	exon	92189000	92189915	.	+	.	ID=exon-NM_001406071.1-22;Parent=rna-NM_001406071.1;Dbxref=GeneID:18139,GenBank:NM_001406071.1,MGI:MGI:1203484;gbkey=mRNA;gene=Zfp638;product=zinc finger protein 638%2C transcript variant 7;transcript_id=NM_001406071.1;extra_copy_number=0
CM058246.1	Liftoff	exon	92191690	92191791	.	+	.	ID=exon-NM_001406071.1-23;Parent=rna-NM_001406071.1;Dbxref=GeneID:18139,GenBank:NM_001406071.1,MGI:MGI:1203484;gbkey=mRNA;gene=Zfp638;product=zinc finger protein 638%2C transcript variant 7;transcript_id=NM_001406071.1;extra_copy_number=0
CM058246.1	Liftoff	exon	92193982	92194080	.	+	.	ID=exon-NM_001406071.1-24;Parent=rna-NM_001406071.1;Dbxref=GeneID:18139,GenBank:NM_001406071.1,MGI:MGI:1203484;gbkey=mRNA;gene=Zfp638;product=zinc finger protein 638%2C transcript variant 7;transcript_id=NM_001406071.1;extra_copy_number=0
CM058246.1	Liftoff	exon	92194783	92194901	.	+	.	ID=exon-NM_001406071.1-25;Parent=rna-NM_001406071.1;Dbxref=GeneID:18139,GenBank:NM_001406071.1,MGI:MGI:1203484;gbkey=mRNA;gene=Zfp638;product=zinc finger protein 638%2C transcript variant 7;transcript_id=NM_001406071.1;extra_copy_number=0
CM058246.1	Liftoff	exon	92196564	92196879	.	+	.	ID=exon-NM_001406071.1-26;Parent=rna-NM_001406071.1;Dbxref=GeneID:18139,GenBank:NM_001406071.1,MGI:MGI:1203484;gbkey=mRNA;gene=Zfp638;product=zinc finger protein 638%2C transcript variant 7;transcript_id=NM_001406071.1;extra_copy_number=0
CM058246.1	Liftoff	CDS	92077156	92077241	.	+	.	ID=cds-NP_001393000.1;Parent=rna-NM_001406071.1;Dbxref=GeneID:18139,GenBank:NP_001393000.1,MGI:MGI:1203484;Name=NP_001393000.1;Note=isoform 6 is encoded by transcript variant 7;gbkey=CDS;gene=Zfp638;product=zinc finger protein 638 isoform 6;protein_id=NP_001393000.1;extra_copy_number=0
CM058246.1	Liftoff	CDS	92138652	92140164	.	+	.	ID=cds-NP_001393000.1;Parent=rna-NM_001406071.1;Dbxref=GeneID:18139,GenBank:NP_001393000.1,MGI:MGI:1203484;Name=NP_001393000.1;Note=isoform 6 is encoded by transcript variant 7;gbkey=CDS;gene=Zfp638;product=zinc finger protein 638 isoform 6;protein_id=NP_001393000.1;extra_copy_number=0
CM058246.1	Liftoff	CDS	92144948	92145009	.	+	.	ID=cds-NP_001393000.1;Parent=rna-NM_001406071.1;Dbxref=GeneID:18139,GenBank:NP_001393000.1,MGI:MGI:1203484;Name=NP_001393000.1;Note=isoform 6 is encoded by transcript variant 7;gbkey=CDS;gene=Zfp638;product=zinc finger protein 638 isoform 6;protein_id=NP_001393000.1;extra_copy_number=0
CM058246.1	Liftoff	CDS	92151244	92151282	.	+	.	ID=cds-NP_001393000.1;Parent=rna-NM_001406071.1;Dbxref=GeneID:18139,GenBank:NP_001393000.1,MGI:MGI:1203484;Name=NP_001393000.1;Note=isoform 6 is encoded by transcript variant 7;gbkey=CDS;gene=Zfp638;product=zinc finger protein 638 isoform 6;protein_id=NP_001393000.1;extra_copy_number=0
CM058246.1	Liftoff	CDS	92152833	92153140	.	+	.	ID=cds-NP_001393000.1;Parent=rna-NM_001406071.1;Dbxref=GeneID:18139,GenBank:NP_001393000.1,MGI:MGI:1203484;Name=NP_001393000.1;Note=isoform 6 is encoded by transcript variant 7;gbkey=CDS;gene=Zfp638;product=zinc finger protein 638 isoform 6;protein_id=NP_001393000.1;extra_copy_number=0
CM058246.1	Liftoff	CDS	92154612	92154886	.	+	.	ID=cds-NP_001393000.1;Parent=rna-NM_001406071.1;Dbxref=GeneID:18139,GenBank:NP_001393000.1,MGI:MGI:1203484;Name=NP_001393000.1;Note=isoform 6 is encoded by transcript variant 7;gbkey=CDS;gene=Zfp638;product=zinc finger protein 638 isoform 6;protein_id=NP_001393000.1;extra_copy_number=0
CM058246.1	Liftoff	CDS	92156216	92156362	.	+	.	ID=cds-NP_001393000.1;Parent=rna-NM_001406071.1;Dbxref=GeneID:18139,GenBank:NP_001393000.1,MGI:MGI:1203484;Name=NP_001393000.1;Note=isoform 6 is encoded by transcript variant 7;gbkey=CDS;gene=Zfp638;product=zinc finger protein 638 isoform 6;protein_id=NP_001393000.1;extra_copy_number=0
CM058246.1	Liftoff	CDS	92157818	92157940	.	+	.	ID=cds-NP_001393000.1;Parent=rna-NM_001406071.1;Dbxref=GeneID:18139,GenBank:NP_001393000.1,MGI:MGI:1203484;Name=NP_001393000.1;Note=isoform 6 is encoded by transcript variant 7;gbkey=CDS;gene=Zfp638;product=zinc finger protein 638 isoform 6;protein_id=NP_001393000.1;extra_copy_number=0
CM058246.1	Liftoff	CDS	92163085	92163143	.	+	.	ID=cds-NP_001393000.1;Parent=rna-NM_001406071.1;Dbxref=GeneID:18139,GenBank:NP_001393000.1,MGI:MGI:1203484;Name=NP_001393000.1;Note=isoform 6 is encoded by transcript variant 7;gbkey=CDS;gene=Zfp638;product=zinc finger protein 638 isoform 6;protein_id=NP_001393000.1;extra_copy_number=0
CM058246.1	Liftoff	CDS	92163336	92163388	.	+	.	ID=cds-NP_001393000.1;Parent=rna-NM_001406071.1;Dbxref=GeneID:18139,GenBank:NP_001393000.1,MGI:MGI:1203484;Name=NP_001393000.1;Note=isoform 6 is encoded by transcript variant 7;gbkey=CDS;gene=Zfp638;product=zinc finger protein 638 isoform 6;protein_id=NP_001393000.1;extra_copy_number=0
CM058246.1	Liftoff	CDS	92164713	92164763	.	+	.	ID=cds-NP_001393000.1;Parent=rna-NM_001406071.1;Dbxref=GeneID:18139,GenBank:NP_001393000.1,MGI:MGI:1203484;Name=NP_001393000.1;Note=isoform 6 is encoded by transcript variant 7;gbkey=CDS;gene=Zfp638;product=zinc finger protein 638 isoform 6;protein_id=NP_001393000.1;extra_copy_number=0
CM058246.1	Liftoff	CDS	92168186	92168254	.	+	.	ID=cds-NP_001393000.1;Parent=rna-NM_001406071.1;Dbxref=GeneID:18139,GenBank:NP_001393000.1,MGI:MGI:1203484;Name=NP_001393000.1;Note=isoform 6 is encoded by transcript variant 7;gbkey=CDS;gene=Zfp638;product=zinc finger protein 638 isoform 6;protein_id=NP_001393000.1;extra_copy_number=0
CM058246.1	Liftoff	CDS	92169937	92169974	.	+	.	ID=cds-NP_001393000.1;Parent=rna-NM_001406071.1;Dbxref=GeneID:18139,GenBank:NP_001393000.1,MGI:MGI:1203484;Name=NP_001393000.1;Note=isoform 6 is encoded by transcript variant 7;gbkey=CDS;gene=Zfp638;product=zinc finger protein 638 isoform 6;protein_id=NP_001393000.1;extra_copy_number=0
CM058246.1	Liftoff	CDS	92171983	92172114	.	+	.	ID=cds-NP_001393000.1;Parent=rna-NM_001406071.1;Dbxref=GeneID:18139,GenBank:NP_001393000.1,MGI:MGI:1203484;Name=NP_001393000.1;Note=isoform 6 is encoded by transcript variant 7;gbkey=CDS;gene=Zfp638;product=zinc finger protein 638 isoform 6;protein_id=NP_001393000.1;extra_copy_number=0
CM058246.1	Liftoff	CDS	92175535	92175663	.	+	.	ID=cds-NP_001393000.1;Parent=rna-NM_001406071.1;Dbxref=GeneID:18139,GenBank:NP_001393000.1,MGI:MGI:1203484;Name=NP_001393000.1;Note=isoform 6 is encoded by transcript variant 7;gbkey=CDS;gene=Zfp638;product=zinc finger protein 638 isoform 6;protein_id=NP_001393000.1;extra_copy_number=0
CM058246.1	Liftoff	CDS	92176453	92176494	.	+	.	ID=cds-NP_001393000.1;Parent=rna-NM_001406071.1;Dbxref=GeneID:18139,GenBank:NP_001393000.1,MGI:MGI:1203484;Name=NP_001393000.1;Note=isoform 6 is encoded by transcript variant 7;gbkey=CDS;gene=Zfp638;product=zinc finger protein 638 isoform 6;protein_id=NP_001393000.1;extra_copy_number=0
CM058246.1	Liftoff	CDS	92177299	92177433	.	+	.	ID=cds-NP_001393000.1;Parent=rna-NM_001406071.1;Dbxref=GeneID:18139,GenBank:NP_001393000.1,MGI:MGI:1203484;Name=NP_001393000.1;Note=isoform 6 is encoded by transcript variant 7;gbkey=CDS;gene=Zfp638;product=zinc finger protein 638 isoform 6;protein_id=NP_001393000.1;extra_copy_number=0
CM058246.1	Liftoff	CDS	92179123	92179245	.	+	.	ID=cds-NP_001393000.1;Parent=rna-NM_001406071.1;Dbxref=GeneID:18139,GenBank:NP_001393000.1,MGI:MGI:1203484;Name=NP_001393000.1;Note=isoform 6 is encoded by transcript variant 7;gbkey=CDS;gene=Zfp638;product=zinc finger protein 638 isoform 6;protein_id=NP_001393000.1;extra_copy_number=0
CM058246.1	Liftoff	CDS	92182252	92182289	.	+	.	ID=cds-NP_001393000.1;Parent=rna-NM_001406071.1;Dbxref=GeneID:18139,GenBank:NP_001393000.1,MGI:MGI:1203484;Name=NP_001393000.1;Note=isoform 6 is encoded by transcript variant 7;gbkey=CDS;gene=Zfp638;product=zinc finger protein 638 isoform 6;protein_id=NP_001393000.1;extra_copy_number=0
CM058246.1	Liftoff	CDS	92186208	92187435	.	+	.	ID=cds-NP_001393000.1;Parent=rna-NM_001406071.1;Dbxref=GeneID:18139,GenBank:NP_001393000.1,MGI:MGI:1203484;Name=NP_001393000.1;Note=isoform 6 is encoded by transcript variant 7;gbkey=CDS;gene=Zfp638;product=zinc finger protein 638 isoform 6;protein_id=NP_001393000.1;extra_copy_number=0
CM058246.1	Liftoff	CDS	92188028	92188093	.	+	.	ID=cds-NP_001393000.1;Parent=rna-NM_001406071.1;Dbxref=GeneID:18139,GenBank:NP_001393000.1,MGI:MGI:1203484;Name=NP_001393000.1;Note=isoform 6 is encoded by transcript variant 7;gbkey=CDS;gene=Zfp638;product=zinc finger protein 638 isoform 6;protein_id=NP_001393000.1;extra_copy_number=0
CM058246.1	Liftoff	CDS	92189000	92189915	.	+	.	ID=cds-NP_001393000.1;Parent=rna-NM_001406071.1;Dbxref=GeneID:18139,GenBank:NP_001393000.1,MGI:MGI:1203484;Name=NP_001393000.1;Note=isoform 6 is encoded by transcript variant 7;gbkey=CDS;gene=Zfp638;product=zinc finger protein 638 isoform 6;protein_id=NP_001393000.1;extra_copy_number=0
CM058246.1	Liftoff	CDS	92191690	92191791	.	+	.	ID=cds-NP_001393000.1;Parent=rna-NM_001406071.1;Dbxref=GeneID:18139,GenBank:NP_001393000.1,MGI:MGI:1203484;Name=NP_001393000.1;Note=isoform 6 is encoded by transcript variant 7;gbkey=CDS;gene=Zfp638;product=zinc finger protein 638 isoform 6;protein_id=NP_001393000.1;extra_copy_number=0
CM058246.1	Liftoff	CDS	92193982	92194080	.	+	.	ID=cds-NP_001393000.1;Parent=rna-NM_001406071.1;Dbxref=GeneID:18139,GenBank:NP_001393000.1,MGI:MGI:1203484;Name=NP_001393000.1;Note=isoform 6 is encoded by transcript variant 7;gbkey=CDS;gene=Zfp638;product=zinc finger protein 638 isoform 6;protein_id=NP_001393000.1;extra_copy_number=0
CM058246.1	Liftoff	CDS	92194783	92194901	.	+	.	ID=cds-NP_001393000.1;Parent=rna-NM_001406071.1;Dbxref=GeneID:18139,GenBank:NP_001393000.1,MGI:MGI:1203484;Name=NP_001393000.1;Note=isoform 6 is encoded by transcript variant 7;gbkey=CDS;gene=Zfp638;product=zinc finger protein 638 isoform 6;protein_id=NP_001393000.1;extra_copy_number=0
CM058246.1	Liftoff	CDS	92196564	92196629	.	+	.	ID=cds-NP_001393000.1;Parent=rna-NM_001406071.1;Dbxref=GeneID:18139,GenBank:NP_001393000.1,MGI:MGI:1203484;Name=NP_001393000.1;Note=isoform 6 is encoded by transcript variant 7;gbkey=CDS;gene=Zfp638;product=zinc finger protein 638 isoform 6;protein_id=NP_001393000.1;extra_copy_number=0
CM058246.1	Liftoff	mRNA	92077108	92196879	.	+	.	ID=rna-NM_001406072.1;Parent=gene-Zfp638;Dbxref=GeneID:18139,GenBank:NM_001406072.1,MGI:MGI:1203484;Name=NM_001406072.1;gbkey=mRNA;gene=Zfp638;product=zinc finger protein 638%2C transcript variant 8;transcript_id=NM_001406072.1;matches_ref_protein=True;valid_ORF=True;extra_copy_number=0
CM058246.1	Liftoff	exon	92077108	92077241	.	+	.	ID=exon-NM_001406072.1-1;Parent=rna-NM_001406072.1;Dbxref=GeneID:18139,GenBank:NM_001406072.1,MGI:MGI:1203484;gbkey=mRNA;gene=Zfp638;product=zinc finger protein 638%2C transcript variant 8;transcript_id=NM_001406072.1;extra_copy_number=0
CM058246.1	Liftoff	exon	92138652	92140164	.	+	.	ID=exon-NM_001406072.1-2;Parent=rna-NM_001406072.1;Dbxref=GeneID:18139,GenBank:NM_001406072.1,MGI:MGI:1203484;gbkey=mRNA;gene=Zfp638;product=zinc finger protein 638%2C transcript variant 8;transcript_id=NM_001406072.1;extra_copy_number=0
CM058246.1	Liftoff	exon	92144948	92145009	.	+	.	ID=exon-NM_001406072.1-3;Parent=rna-NM_001406072.1;Dbxref=GeneID:18139,GenBank:NM_001406072.1,MGI:MGI:1203484;gbkey=mRNA;gene=Zfp638;product=zinc finger protein 638%2C transcript variant 8;transcript_id=NM_001406072.1;extra_copy_number=0
CM058246.1	Liftoff	exon	92151244	92151282	.	+	.	ID=exon-NM_001406072.1-4;Parent=rna-NM_001406072.1;Dbxref=GeneID:18139,GenBank:NM_001406072.1,MGI:MGI:1203484;gbkey=mRNA;gene=Zfp638;product=zinc finger protein 638%2C transcript variant 8;transcript_id=NM_001406072.1;extra_copy_number=0
CM058246.1	Liftoff	exon	92152833	92153140	.	+	.	ID=exon-NM_001406072.1-5;Parent=rna-NM_001406072.1;Dbxref=GeneID:18139,GenBank:NM_001406072.1,MGI:MGI:1203484;gbkey=mRNA;gene=Zfp638;product=zinc finger protein 638%2C transcript variant 8;transcript_id=NM_001406072.1;extra_copy_number=0
CM058246.1	Liftoff	exon	92154612	92154886	.	+	.	ID=exon-NM_001406072.1-6;Parent=rna-NM_001406072.1;Dbxref=GeneID:18139,GenBank:NM_001406072.1,MGI:MGI:1203484;gbkey=mRNA;gene=Zfp638;product=zinc finger protein 638%2C transcript variant 8;transcript_id=NM_001406072.1;extra_copy_number=0
CM058246.1	Liftoff	exon	92156216	92156362	.	+	.	ID=exon-NM_001406072.1-7;Parent=rna-NM_001406072.1;Dbxref=GeneID:18139,GenBank:NM_001406072.1,MGI:MGI:1203484;gbkey=mRNA;gene=Zfp638;product=zinc finger protein 638%2C transcript variant 8;transcript_id=NM_001406072.1;extra_copy_number=0
CM058246.1	Liftoff	exon	92157818	92157940	.	+	.	ID=exon-NM_001406072.1-8;Parent=rna-NM_001406072.1;Dbxref=GeneID:18139,GenBank:NM_001406072.1,MGI:MGI:1203484;gbkey=mRNA;gene=Zfp638;product=zinc finger protein 638%2C transcript variant 8;transcript_id=NM_001406072.1;extra_copy_number=0
CM058246.1	Liftoff	exon	92163085	92163143	.	+	.	ID=exon-NM_001406072.1-9;Parent=rna-NM_001406072.1;Dbxref=GeneID:18139,GenBank:NM_001406072.1,MGI:MGI:1203484;gbkey=mRNA;gene=Zfp638;product=zinc finger protein 638%2C transcript variant 8;transcript_id=NM_001406072.1;extra_copy_number=0
CM058246.1	Liftoff	exon	92163336	92163388	.	+	.	ID=exon-NM_001406072.1-10;Parent=rna-NM_001406072.1;Dbxref=GeneID:18139,GenBank:NM_001406072.1,MGI:MGI:1203484;gbkey=mRNA;gene=Zfp638;product=zinc finger protein 638%2C transcript variant 8;transcript_id=NM_001406072.1;extra_copy_number=0
CM058246.1	Liftoff	exon	92164713	92164763	.	+	.	ID=exon-NM_001406072.1-11;Parent=rna-NM_001406072.1;Dbxref=GeneID:18139,GenBank:NM_001406072.1,MGI:MGI:1203484;gbkey=mRNA;gene=Zfp638;product=zinc finger protein 638%2C transcript variant 8;transcript_id=NM_001406072.1;extra_copy_number=0
CM058246.1	Liftoff	exon	92168186	92168254	.	+	.	ID=exon-NM_001406072.1-12;Parent=rna-NM_001406072.1;Dbxref=GeneID:18139,GenBank:NM_001406072.1,MGI:MGI:1203484;gbkey=mRNA;gene=Zfp638;product=zinc finger protein 638%2C transcript variant 8;transcript_id=NM_001406072.1;extra_copy_number=0
CM058246.1	Liftoff	exon	92169937	92169974	.	+	.	ID=exon-NM_001406072.1-13;Parent=rna-NM_001406072.1;Dbxref=GeneID:18139,GenBank:NM_001406072.1,MGI:MGI:1203484;gbkey=mRNA;gene=Zfp638;product=zinc finger protein 638%2C transcript variant 8;transcript_id=NM_001406072.1;extra_copy_number=0
CM058246.1	Liftoff	exon	92171983	92172114	.	+	.	ID=exon-NM_001406072.1-14;Parent=rna-NM_001406072.1;Dbxref=GeneID:18139,GenBank:NM_001406072.1,MGI:MGI:1203484;gbkey=mRNA;gene=Zfp638;product=zinc finger protein 638%2C transcript variant 8;transcript_id=NM_001406072.1;extra_copy_number=0
CM058246.1	Liftoff	exon	92175535	92175663	.	+	.	ID=exon-NM_001406072.1-15;Parent=rna-NM_001406072.1;Dbxref=GeneID:18139,GenBank:NM_001406072.1,MGI:MGI:1203484;gbkey=mRNA;gene=Zfp638;product=zinc finger protein 638%2C transcript variant 8;transcript_id=NM_001406072.1;extra_copy_number=0
CM058246.1	Liftoff	exon	92176453	92176494	.	+	.	ID=exon-NM_001406072.1-16;Parent=rna-NM_001406072.1;Dbxref=GeneID:18139,GenBank:NM_001406072.1,MGI:MGI:1203484;gbkey=mRNA;gene=Zfp638;product=zinc finger protein 638%2C transcript variant 8;transcript_id=NM_001406072.1;extra_copy_number=0
CM058246.1	Liftoff	exon	92177299	92177433	.	+	.	ID=exon-NM_001406072.1-17;Parent=rna-NM_001406072.1;Dbxref=GeneID:18139,GenBank:NM_001406072.1,MGI:MGI:1203484;gbkey=mRNA;gene=Zfp638;product=zinc finger protein 638%2C transcript variant 8;transcript_id=NM_001406072.1;extra_copy_number=0
CM058246.1	Liftoff	exon	92179123	92179245	.	+	.	ID=exon-NM_001406072.1-18;Parent=rna-NM_001406072.1;Dbxref=GeneID:18139,GenBank:NM_001406072.1,MGI:MGI:1203484;gbkey=mRNA;gene=Zfp638;product=zinc finger protein 638%2C transcript variant 8;transcript_id=NM_001406072.1;extra_copy_number=0
CM058246.1	Liftoff	exon	92182252	92182289	.	+	.	ID=exon-NM_001406072.1-19;Parent=rna-NM_001406072.1;Dbxref=GeneID:18139,GenBank:NM_001406072.1,MGI:MGI:1203484;gbkey=mRNA;gene=Zfp638;product=zinc finger protein 638%2C transcript variant 8;transcript_id=NM_001406072.1;extra_copy_number=0
CM058246.1	Liftoff	exon	92186208	92187435	.	+	.	ID=exon-NM_001406072.1-20;Parent=rna-NM_001406072.1;Dbxref=GeneID:18139,GenBank:NM_001406072.1,MGI:MGI:1203484;gbkey=mRNA;gene=Zfp638;product=zinc finger protein 638%2C transcript variant 8;transcript_id=NM_001406072.1;extra_copy_number=0
CM058246.1	Liftoff	exon	92188028	92188093	.	+	.	ID=exon-NM_001406072.1-21;Parent=rna-NM_001406072.1;Dbxref=GeneID:18139,GenBank:NM_001406072.1,MGI:MGI:1203484;gbkey=mRNA;gene=Zfp638;product=zinc finger protein 638%2C transcript variant 8;transcript_id=NM_001406072.1;extra_copy_number=0
CM058246.1	Liftoff	exon	92189000	92189915	.	+	.	ID=exon-NM_001406072.1-22;Parent=rna-NM_001406072.1;Dbxref=GeneID:18139,GenBank:NM_001406072.1,MGI:MGI:1203484;gbkey=mRNA;gene=Zfp638;product=zinc finger protein 638%2C transcript variant 8;transcript_id=NM_001406072.1;extra_copy_number=0
CM058246.1	Liftoff	exon	92193982	92194080	.	+	.	ID=exon-NM_001406072.1-23;Parent=rna-NM_001406072.1;Dbxref=GeneID:18139,GenBank:NM_001406072.1,MGI:MGI:1203484;gbkey=mRNA;gene=Zfp638;product=zinc finger protein 638%2C transcript variant 8;transcript_id=NM_001406072.1;extra_copy_number=0
CM058246.1	Liftoff	exon	92194783	92194901	.	+	.	ID=exon-NM_001406072.1-24;Parent=rna-NM_001406072.1;Dbxref=GeneID:18139,GenBank:NM_001406072.1,MGI:MGI:1203484;gbkey=mRNA;gene=Zfp638;product=zinc finger protein 638%2C transcript variant 8;transcript_id=NM_001406072.1;extra_copy_number=0
CM058246.1	Liftoff	exon	92196564	92196879	.	+	.	ID=exon-NM_001406072.1-25;Parent=rna-NM_001406072.1;Dbxref=GeneID:18139,GenBank:NM_001406072.1,MGI:MGI:1203484;gbkey=mRNA;gene=Zfp638;product=zinc finger protein 638%2C transcript variant 8;transcript_id=NM_001406072.1;extra_copy_number=0
CM058246.1	Liftoff	CDS	92077156	92077241	.	+	.	ID=cds-NP_001393001.1;Parent=rna-NM_001406072.1;Dbxref=GeneID:18139,GenBank:NP_001393001.1,MGI:MGI:1203484;Name=NP_001393001.1;Note=isoform 7 is encoded by transcript variant 8;gbkey=CDS;gene=Zfp638;product=zinc finger protein 638 isoform 7;protein_id=NP_001393001.1;extra_copy_number=0
CM058246.1	Liftoff	CDS	92138652	92140164	.	+	.	ID=cds-NP_001393001.1;Parent=rna-NM_001406072.1;Dbxref=GeneID:18139,GenBank:NP_001393001.1,MGI:MGI:1203484;Name=NP_001393001.1;Note=isoform 7 is encoded by transcript variant 8;gbkey=CDS;gene=Zfp638;product=zinc finger protein 638 isoform 7;protein_id=NP_001393001.1;extra_copy_number=0
CM058246.1	Liftoff	CDS	92144948	92145009	.	+	.	ID=cds-NP_001393001.1;Parent=rna-NM_001406072.1;Dbxref=GeneID:18139,GenBank:NP_001393001.1,MGI:MGI:1203484;Name=NP_001393001.1;Note=isoform 7 is encoded by transcript variant 8;gbkey=CDS;gene=Zfp638;product=zinc finger protein 638 isoform 7;protein_id=NP_001393001.1;extra_copy_number=0
CM058246.1	Liftoff	CDS	92151244	92151282	.	+	.	ID=cds-NP_001393001.1;Parent=rna-NM_001406072.1;Dbxref=GeneID:18139,GenBank:NP_001393001.1,MGI:MGI:1203484;Name=NP_001393001.1;Note=isoform 7 is encoded by transcript variant 8;gbkey=CDS;gene=Zfp638;product=zinc finger protein 638 isoform 7;protein_id=NP_001393001.1;extra_copy_number=0
CM058246.1	Liftoff	CDS	92152833	92153140	.	+	.	ID=cds-NP_001393001.1;Parent=rna-NM_001406072.1;Dbxref=GeneID:18139,GenBank:NP_001393001.1,MGI:MGI:1203484;Name=NP_001393001.1;Note=isoform 7 is encoded by transcript variant 8;gbkey=CDS;gene=Zfp638;product=zinc finger protein 638 isoform 7;protein_id=NP_001393001.1;extra_copy_number=0
CM058246.1	Liftoff	CDS	92154612	92154886	.	+	.	ID=cds-NP_001393001.1;Parent=rna-NM_001406072.1;Dbxref=GeneID:18139,GenBank:NP_001393001.1,MGI:MGI:1203484;Name=NP_001393001.1;Note=isoform 7 is encoded by transcript variant 8;gbkey=CDS;gene=Zfp638;product=zinc finger protein 638 isoform 7;protein_id=NP_001393001.1;extra_copy_number=0
CM058246.1	Liftoff	CDS	92156216	92156362	.	+	.	ID=cds-NP_001393001.1;Parent=rna-NM_001406072.1;Dbxref=GeneID:18139,GenBank:NP_001393001.1,MGI:MGI:1203484;Name=NP_001393001.1;Note=isoform 7 is encoded by transcript variant 8;gbkey=CDS;gene=Zfp638;product=zinc finger protein 638 isoform 7;protein_id=NP_001393001.1;extra_copy_number=0
CM058246.1	Liftoff	CDS	92157818	92157940	.	+	.	ID=cds-NP_001393001.1;Parent=rna-NM_001406072.1;Dbxref=GeneID:18139,GenBank:NP_001393001.1,MGI:MGI:1203484;Name=NP_001393001.1;Note=isoform 7 is encoded by transcript variant 8;gbkey=CDS;gene=Zfp638;product=zinc finger protein 638 isoform 7;protein_id=NP_001393001.1;extra_copy_number=0
CM058246.1	Liftoff	CDS	92163085	92163143	.	+	.	ID=cds-NP_001393001.1;Parent=rna-NM_001406072.1;Dbxref=GeneID:18139,GenBank:NP_001393001.1,MGI:MGI:1203484;Name=NP_001393001.1;Note=isoform 7 is encoded by transcript variant 8;gbkey=CDS;gene=Zfp638;product=zinc finger protein 638 isoform 7;protein_id=NP_001393001.1;extra_copy_number=0
CM058246.1	Liftoff	CDS	92163336	92163388	.	+	.	ID=cds-NP_001393001.1;Parent=rna-NM_001406072.1;Dbxref=GeneID:18139,GenBank:NP_001393001.1,MGI:MGI:1203484;Name=NP_001393001.1;Note=isoform 7 is encoded by transcript variant 8;gbkey=CDS;gene=Zfp638;product=zinc finger protein 638 isoform 7;protein_id=NP_001393001.1;extra_copy_number=0
CM058246.1	Liftoff	CDS	92164713	92164763	.	+	.	ID=cds-NP_001393001.1;Parent=rna-NM_001406072.1;Dbxref=GeneID:18139,GenBank:NP_001393001.1,MGI:MGI:1203484;Name=NP_001393001.1;Note=isoform 7 is encoded by transcript variant 8;gbkey=CDS;gene=Zfp638;product=zinc finger protein 638 isoform 7;protein_id=NP_001393001.1;extra_copy_number=0
CM058246.1	Liftoff	CDS	92168186	92168254	.	+	.	ID=cds-NP_001393001.1;Parent=rna-NM_001406072.1;Dbxref=GeneID:18139,GenBank:NP_001393001.1,MGI:MGI:1203484;Name=NP_001393001.1;Note=isoform 7 is encoded by transcript variant 8;gbkey=CDS;gene=Zfp638;product=zinc finger protein 638 isoform 7;protein_id=NP_001393001.1;extra_copy_number=0
CM058246.1	Liftoff	CDS	92169937	92169974	.	+	.	ID=cds-NP_001393001.1;Parent=rna-NM_001406072.1;Dbxref=GeneID:18139,GenBank:NP_001393001.1,MGI:MGI:1203484;Name=NP_001393001.1;Note=isoform 7 is encoded by transcript variant 8;gbkey=CDS;gene=Zfp638;product=zinc finger protein 638 isoform 7;protein_id=NP_001393001.1;extra_copy_number=0
CM058246.1	Liftoff	CDS	92171983	92172114	.	+	.	ID=cds-NP_001393001.1;Parent=rna-NM_001406072.1;Dbxref=GeneID:18139,GenBank:NP_001393001.1,MGI:MGI:1203484;Name=NP_001393001.1;Note=isoform 7 is encoded by transcript variant 8;gbkey=CDS;gene=Zfp638;product=zinc finger protein 638 isoform 7;protein_id=NP_001393001.1;extra_copy_number=0
CM058246.1	Liftoff	CDS	92175535	92175663	.	+	.	ID=cds-NP_001393001.1;Parent=rna-NM_001406072.1;Dbxref=GeneID:18139,GenBank:NP_001393001.1,MGI:MGI:1203484;Name=NP_001393001.1;Note=isoform 7 is encoded by transcript variant 8;gbkey=CDS;gene=Zfp638;product=zinc finger protein 638 isoform 7;protein_id=NP_001393001.1;extra_copy_number=0
CM058246.1	Liftoff	CDS	92176453	92176494	.	+	.	ID=cds-NP_001393001.1;Parent=rna-NM_001406072.1;Dbxref=GeneID:18139,GenBank:NP_001393001.1,MGI:MGI:1203484;Name=NP_001393001.1;Note=isoform 7 is encoded by transcript variant 8;gbkey=CDS;gene=Zfp638;product=zinc finger protein 638 isoform 7;protein_id=NP_001393001.1;extra_copy_number=0
CM058246.1	Liftoff	CDS	92177299	92177433	.	+	.	ID=cds-NP_001393001.1;Parent=rna-NM_001406072.1;Dbxref=GeneID:18139,GenBank:NP_001393001.1,MGI:MGI:1203484;Name=NP_001393001.1;Note=isoform 7 is encoded by transcript variant 8;gbkey=CDS;gene=Zfp638;product=zinc finger protein 638 isoform 7;protein_id=NP_001393001.1;extra_copy_number=0
CM058246.1	Liftoff	CDS	92179123	92179245	.	+	.	ID=cds-NP_001393001.1;Parent=rna-NM_001406072.1;Dbxref=GeneID:18139,GenBank:NP_001393001.1,MGI:MGI:1203484;Name=NP_001393001.1;Note=isoform 7 is encoded by transcript variant 8;gbkey=CDS;gene=Zfp638;product=zinc finger protein 638 isoform 7;protein_id=NP_001393001.1;extra_copy_number=0
CM058246.1	Liftoff	CDS	92182252	92182289	.	+	.	ID=cds-NP_001393001.1;Parent=rna-NM_001406072.1;Dbxref=GeneID:18139,GenBank:NP_001393001.1,MGI:MGI:1203484;Name=NP_001393001.1;Note=isoform 7 is encoded by transcript variant 8;gbkey=CDS;gene=Zfp638;product=zinc finger protein 638 isoform 7;protein_id=NP_001393001.1;extra_copy_number=0
CM058246.1	Liftoff	CDS	92186208	92187435	.	+	.	ID=cds-NP_001393001.1;Parent=rna-NM_001406072.1;Dbxref=GeneID:18139,GenBank:NP_001393001.1,MGI:MGI:1203484;Name=NP_001393001.1;Note=isoform 7 is encoded by transcript variant 8;gbkey=CDS;gene=Zfp638;product=zinc finger protein 638 isoform 7;protein_id=NP_001393001.1;extra_copy_number=0
CM058246.1	Liftoff	CDS	92188028	92188093	.	+	.	ID=cds-NP_001393001.1;Parent=rna-NM_001406072.1;Dbxref=GeneID:18139,GenBank:NP_001393001.1,MGI:MGI:1203484;Name=NP_001393001.1;Note=isoform 7 is encoded by transcript variant 8;gbkey=CDS;gene=Zfp638;product=zinc finger protein 638 isoform 7;protein_id=NP_001393001.1;extra_copy_number=0
CM058246.1	Liftoff	CDS	92189000	92189915	.	+	.	ID=cds-NP_001393001.1;Parent=rna-NM_001406072.1;Dbxref=GeneID:18139,GenBank:NP_001393001.1,MGI:MGI:1203484;Name=NP_001393001.1;Note=isoform 7 is encoded by transcript variant 8;gbkey=CDS;gene=Zfp638;product=zinc finger protein 638 isoform 7;protein_id=NP_001393001.1;extra_copy_number=0
CM058246.1	Liftoff	CDS	92193982	92194080	.	+	.	ID=cds-NP_001393001.1;Parent=rna-NM_001406072.1;Dbxref=GeneID:18139,GenBank:NP_001393001.1,MGI:MGI:1203484;Name=NP_001393001.1;Note=isoform 7 is encoded by transcript variant 8;gbkey=CDS;gene=Zfp638;product=zinc finger protein 638 isoform 7;protein_id=NP_001393001.1;extra_copy_number=0
CM058246.1	Liftoff	CDS	92194783	92194901	.	+	.	ID=cds-NP_001393001.1;Parent=rna-NM_001406072.1;Dbxref=GeneID:18139,GenBank:NP_001393001.1,MGI:MGI:1203484;Name=NP_001393001.1;Note=isoform 7 is encoded by transcript variant 8;gbkey=CDS;gene=Zfp638;product=zinc finger protein 638 isoform 7;protein_id=NP_001393001.1;extra_copy_number=0
CM058246.1	Liftoff	CDS	92196564	92196629	.	+	.	ID=cds-NP_001393001.1;Parent=rna-NM_001406072.1;Dbxref=GeneID:18139,GenBank:NP_001393001.1,MGI:MGI:1203484;Name=NP_001393001.1;Note=isoform 7 is encoded by transcript variant 8;gbkey=CDS;gene=Zfp638;product=zinc finger protein 638 isoform 7;protein_id=NP_001393001.1;extra_copy_number=0
CM058246.1	Liftoff	mRNA	92077108	92196879	.	+	.	ID=rna-NM_001406073.1;Parent=gene-Zfp638;Dbxref=GeneID:18139,GenBank:NM_001406073.1,MGI:MGI:1203484;Name=NM_001406073.1;gbkey=mRNA;gene=Zfp638;product=zinc finger protein 638%2C transcript variant 6;transcript_id=NM_001406073.1;matches_ref_protein=True;valid_ORF=True;extra_copy_number=0
CM058246.1	Liftoff	exon	92077108	92077241	.	+	.	ID=exon-NM_001406073.1-1;Parent=rna-NM_001406073.1;Dbxref=GeneID:18139,GenBank:NM_001406073.1,MGI:MGI:1203484;gbkey=mRNA;gene=Zfp638;product=zinc finger protein 638%2C transcript variant 6;transcript_id=NM_001406073.1;extra_copy_number=0
CM058246.1	Liftoff	exon	92138652	92140164	.	+	.	ID=exon-NM_001406073.1-2;Parent=rna-NM_001406073.1;Dbxref=GeneID:18139,GenBank:NM_001406073.1,MGI:MGI:1203484;gbkey=mRNA;gene=Zfp638;product=zinc finger protein 638%2C transcript variant 6;transcript_id=NM_001406073.1;extra_copy_number=0
CM058246.1	Liftoff	exon	92144948	92145009	.	+	.	ID=exon-NM_001406073.1-3;Parent=rna-NM_001406073.1;Dbxref=GeneID:18139,GenBank:NM_001406073.1,MGI:MGI:1203484;gbkey=mRNA;gene=Zfp638;product=zinc finger protein 638%2C transcript variant 6;transcript_id=NM_001406073.1;extra_copy_number=0
CM058246.1	Liftoff	exon	92151244	92151282	.	+	.	ID=exon-NM_001406073.1-4;Parent=rna-NM_001406073.1;Dbxref=GeneID:18139,GenBank:NM_001406073.1,MGI:MGI:1203484;gbkey=mRNA;gene=Zfp638;product=zinc finger protein 638%2C transcript variant 6;transcript_id=NM_001406073.1;extra_copy_number=0
CM058246.1	Liftoff	exon	92152833	92153140	.	+	.	ID=exon-NM_001406073.1-5;Parent=rna-NM_001406073.1;Dbxref=GeneID:18139,GenBank:NM_001406073.1,MGI:MGI:1203484;gbkey=mRNA;gene=Zfp638;product=zinc finger protein 638%2C transcript variant 6;transcript_id=NM_001406073.1;extra_copy_number=0
CM058246.1	Liftoff	exon	92154612	92154886	.	+	.	ID=exon-NM_001406073.1-6;Parent=rna-NM_001406073.1;Dbxref=GeneID:18139,GenBank:NM_001406073.1,MGI:MGI:1203484;gbkey=mRNA;gene=Zfp638;product=zinc finger protein 638%2C transcript variant 6;transcript_id=NM_001406073.1;extra_copy_number=0
CM058246.1	Liftoff	exon	92156216	92156362	.	+	.	ID=exon-NM_001406073.1-7;Parent=rna-NM_001406073.1;Dbxref=GeneID:18139,GenBank:NM_001406073.1,MGI:MGI:1203484;gbkey=mRNA;gene=Zfp638;product=zinc finger protein 638%2C transcript variant 6;transcript_id=NM_001406073.1;extra_copy_number=0
CM058246.1	Liftoff	exon	92157818	92157940	.	+	.	ID=exon-NM_001406073.1-8;Parent=rna-NM_001406073.1;Dbxref=GeneID:18139,GenBank:NM_001406073.1,MGI:MGI:1203484;gbkey=mRNA;gene=Zfp638;product=zinc finger protein 638%2C transcript variant 6;transcript_id=NM_001406073.1;extra_copy_number=0
CM058246.1	Liftoff	exon	92163085	92163143	.	+	.	ID=exon-NM_001406073.1-9;Parent=rna-NM_001406073.1;Dbxref=GeneID:18139,GenBank:NM_001406073.1,MGI:MGI:1203484;gbkey=mRNA;gene=Zfp638;product=zinc finger protein 638%2C transcript variant 6;transcript_id=NM_001406073.1;extra_copy_number=0
CM058246.1	Liftoff	exon	92163336	92163388	.	+	.	ID=exon-NM_001406073.1-10;Parent=rna-NM_001406073.1;Dbxref=GeneID:18139,GenBank:NM_001406073.1,MGI:MGI:1203484;gbkey=mRNA;gene=Zfp638;product=zinc finger protein 638%2C transcript variant 6;transcript_id=NM_001406073.1;extra_copy_number=0
CM058246.1	Liftoff	exon	92164713	92164763	.	+	.	ID=exon-NM_001406073.1-11;Parent=rna-NM_001406073.1;Dbxref=GeneID:18139,GenBank:NM_001406073.1,MGI:MGI:1203484;gbkey=mRNA;gene=Zfp638;product=zinc finger protein 638%2C transcript variant 6;transcript_id=NM_001406073.1;extra_copy_number=0
CM058246.1	Liftoff	exon	92166696	92166764	.	+	.	ID=exon-NM_001406073.1-12;Parent=rna-NM_001406073.1;Dbxref=GeneID:18139,GenBank:NM_001406073.1,MGI:MGI:1203484;gbkey=mRNA;gene=Zfp638;product=zinc finger protein 638%2C transcript variant 6;transcript_id=NM_001406073.1;extra_copy_number=0
CM058246.1	Liftoff	exon	92167511	92167594	.	+	.	ID=exon-NM_001406073.1-13;Parent=rna-NM_001406073.1;Dbxref=GeneID:18139,GenBank:NM_001406073.1,MGI:MGI:1203484;gbkey=mRNA;gene=Zfp638;product=zinc finger protein 638%2C transcript variant 6;transcript_id=NM_001406073.1;extra_copy_number=0
CM058246.1	Liftoff	exon	92168186	92168254	.	+	.	ID=exon-NM_001406073.1-14;Parent=rna-NM_001406073.1;Dbxref=GeneID:18139,GenBank:NM_001406073.1,MGI:MGI:1203484;gbkey=mRNA;gene=Zfp638;product=zinc finger protein 638%2C transcript variant 6;transcript_id=NM_001406073.1;extra_copy_number=0
CM058246.1	Liftoff	exon	92169937	92169974	.	+	.	ID=exon-NM_001406073.1-15;Parent=rna-NM_001406073.1;Dbxref=GeneID:18139,GenBank:NM_001406073.1,MGI:MGI:1203484;gbkey=mRNA;gene=Zfp638;product=zinc finger protein 638%2C transcript variant 6;transcript_id=NM_001406073.1;extra_copy_number=0
CM058246.1	Liftoff	exon	92171983	92172114	.	+	.	ID=exon-NM_001406073.1-16;Parent=rna-NM_001406073.1;Dbxref=GeneID:18139,GenBank:NM_001406073.1,MGI:MGI:1203484;gbkey=mRNA;gene=Zfp638;product=zinc finger protein 638%2C transcript variant 6;transcript_id=NM_001406073.1;extra_copy_number=0
CM058246.1	Liftoff	exon	92175535	92175663	.	+	.	ID=exon-NM_001406073.1-17;Parent=rna-NM_001406073.1;Dbxref=GeneID:18139,GenBank:NM_001406073.1,MGI:MGI:1203484;gbkey=mRNA;gene=Zfp638;product=zinc finger protein 638%2C transcript variant 6;transcript_id=NM_001406073.1;extra_copy_number=0
CM058246.1	Liftoff	exon	92176453	92176494	.	+	.	ID=exon-NM_001406073.1-18;Parent=rna-NM_001406073.1;Dbxref=GeneID:18139,GenBank:NM_001406073.1,MGI:MGI:1203484;gbkey=mRNA;gene=Zfp638;product=zinc finger protein 638%2C transcript variant 6;transcript_id=NM_001406073.1;extra_copy_number=0
CM058246.1	Liftoff	exon	92177299	92177433	.	+	.	ID=exon-NM_001406073.1-19;Parent=rna-NM_001406073.1;Dbxref=GeneID:18139,GenBank:NM_001406073.1,MGI:MGI:1203484;gbkey=mRNA;gene=Zfp638;product=zinc finger protein 638%2C transcript variant 6;transcript_id=NM_001406073.1;extra_copy_number=0
CM058246.1	Liftoff	exon	92179123	92179245	.	+	.	ID=exon-NM_001406073.1-20;Parent=rna-NM_001406073.1;Dbxref=GeneID:18139,GenBank:NM_001406073.1,MGI:MGI:1203484;gbkey=mRNA;gene=Zfp638;product=zinc finger protein 638%2C transcript variant 6;transcript_id=NM_001406073.1;extra_copy_number=0
CM058246.1	Liftoff	exon	92182252	92182289	.	+	.	ID=exon-NM_001406073.1-21;Parent=rna-NM_001406073.1;Dbxref=GeneID:18139,GenBank:NM_001406073.1,MGI:MGI:1203484;gbkey=mRNA;gene=Zfp638;product=zinc finger protein 638%2C transcript variant 6;transcript_id=NM_001406073.1;extra_copy_number=0
CM058246.1	Liftoff	exon	92186208	92187435	.	+	.	ID=exon-NM_001406073.1-22;Parent=rna-NM_001406073.1;Dbxref=GeneID:18139,GenBank:NM_001406073.1,MGI:MGI:1203484;gbkey=mRNA;gene=Zfp638;product=zinc finger protein 638%2C transcript variant 6;transcript_id=NM_001406073.1;extra_copy_number=0
CM058246.1	Liftoff	exon	92188028	92188093	.	+	.	ID=exon-NM_001406073.1-23;Parent=rna-NM_001406073.1;Dbxref=GeneID:18139,GenBank:NM_001406073.1,MGI:MGI:1203484;gbkey=mRNA;gene=Zfp638;product=zinc finger protein 638%2C transcript variant 6;transcript_id=NM_001406073.1;extra_copy_number=0
CM058246.1	Liftoff	exon	92189000	92189915	.	+	.	ID=exon-NM_001406073.1-24;Parent=rna-NM_001406073.1;Dbxref=GeneID:18139,GenBank:NM_001406073.1,MGI:MGI:1203484;gbkey=mRNA;gene=Zfp638;product=zinc finger protein 638%2C transcript variant 6;transcript_id=NM_001406073.1;extra_copy_number=0
CM058246.1	Liftoff	exon	92193982	92194080	.	+	.	ID=exon-NM_001406073.1-25;Parent=rna-NM_001406073.1;Dbxref=GeneID:18139,GenBank:NM_001406073.1,MGI:MGI:1203484;gbkey=mRNA;gene=Zfp638;product=zinc finger protein 638%2C transcript variant 6;transcript_id=NM_001406073.1;extra_copy_number=0
CM058246.1	Liftoff	exon	92194783	92194901	.	+	.	ID=exon-NM_001406073.1-26;Parent=rna-NM_001406073.1;Dbxref=GeneID:18139,GenBank:NM_001406073.1,MGI:MGI:1203484;gbkey=mRNA;gene=Zfp638;product=zinc finger protein 638%2C transcript variant 6;transcript_id=NM_001406073.1;extra_copy_number=0
CM058246.1	Liftoff	exon	92196564	92196879	.	+	.	ID=exon-NM_001406073.1-27;Parent=rna-NM_001406073.1;Dbxref=GeneID:18139,GenBank:NM_001406073.1,MGI:MGI:1203484;gbkey=mRNA;gene=Zfp638;product=zinc finger protein 638%2C transcript variant 6;transcript_id=NM_001406073.1;extra_copy_number=0
CM058246.1	Liftoff	CDS	92077156	92077241	.	+	.	ID=cds-NP_001393002.1;Parent=rna-NM_001406073.1;Dbxref=GeneID:18139,GenBank:NP_001393002.1,MGI:MGI:1203484;Name=NP_001393002.1;Note=isoform 5 is encoded by transcript variant 6;gbkey=CDS;gene=Zfp638;product=zinc finger protein 638 isoform 5;protein_id=NP_001393002.1;extra_copy_number=0
CM058246.1	Liftoff	CDS	92138652	92140164	.	+	.	ID=cds-NP_001393002.1;Parent=rna-NM_001406073.1;Dbxref=GeneID:18139,GenBank:NP_001393002.1,MGI:MGI:1203484;Name=NP_001393002.1;Note=isoform 5 is encoded by transcript variant 6;gbkey=CDS;gene=Zfp638;product=zinc finger protein 638 isoform 5;protein_id=NP_001393002.1;extra_copy_number=0
CM058246.1	Liftoff	CDS	92144948	92145009	.	+	.	ID=cds-NP_001393002.1;Parent=rna-NM_001406073.1;Dbxref=GeneID:18139,GenBank:NP_001393002.1,MGI:MGI:1203484;Name=NP_001393002.1;Note=isoform 5 is encoded by transcript variant 6;gbkey=CDS;gene=Zfp638;product=zinc finger protein 638 isoform 5;protein_id=NP_001393002.1;extra_copy_number=0
CM058246.1	Liftoff	CDS	92151244	92151282	.	+	.	ID=cds-NP_001393002.1;Parent=rna-NM_001406073.1;Dbxref=GeneID:18139,GenBank:NP_001393002.1,MGI:MGI:1203484;Name=NP_001393002.1;Note=isoform 5 is encoded by transcript variant 6;gbkey=CDS;gene=Zfp638;product=zinc finger protein 638 isoform 5;protein_id=NP_001393002.1;extra_copy_number=0
CM058246.1	Liftoff	CDS	92152833	92153140	.	+	.	ID=cds-NP_001393002.1;Parent=rna-NM_001406073.1;Dbxref=GeneID:18139,GenBank:NP_001393002.1,MGI:MGI:1203484;Name=NP_001393002.1;Note=isoform 5 is encoded by transcript variant 6;gbkey=CDS;gene=Zfp638;product=zinc finger protein 638 isoform 5;protein_id=NP_001393002.1;extra_copy_number=0
CM058246.1	Liftoff	CDS	92154612	92154886	.	+	.	ID=cds-NP_001393002.1;Parent=rna-NM_001406073.1;Dbxref=GeneID:18139,GenBank:NP_001393002.1,MGI:MGI:1203484;Name=NP_001393002.1;Note=isoform 5 is encoded by transcript variant 6;gbkey=CDS;gene=Zfp638;product=zinc finger protein 638 isoform 5;protein_id=NP_001393002.1;extra_copy_number=0
CM058246.1	Liftoff	CDS	92156216	92156362	.	+	.	ID=cds-NP_001393002.1;Parent=rna-NM_001406073.1;Dbxref=GeneID:18139,GenBank:NP_001393002.1,MGI:MGI:1203484;Name=NP_001393002.1;Note=isoform 5 is encoded by transcript variant 6;gbkey=CDS;gene=Zfp638;product=zinc finger protein 638 isoform 5;protein_id=NP_001393002.1;extra_copy_number=0
CM058246.1	Liftoff	CDS	92157818	92157940	.	+	.	ID=cds-NP_001393002.1;Parent=rna-NM_001406073.1;Dbxref=GeneID:18139,GenBank:NP_001393002.1,MGI:MGI:1203484;Name=NP_001393002.1;Note=isoform 5 is encoded by transcript variant 6;gbkey=CDS;gene=Zfp638;product=zinc finger protein 638 isoform 5;protein_id=NP_001393002.1;extra_copy_number=0
CM058246.1	Liftoff	CDS	92163085	92163143	.	+	.	ID=cds-NP_001393002.1;Parent=rna-NM_001406073.1;Dbxref=GeneID:18139,GenBank:NP_001393002.1,MGI:MGI:1203484;Name=NP_001393002.1;Note=isoform 5 is encoded by transcript variant 6;gbkey=CDS;gene=Zfp638;product=zinc finger protein 638 isoform 5;protein_id=NP_001393002.1;extra_copy_number=0
CM058246.1	Liftoff	CDS	92163336	92163388	.	+	.	ID=cds-NP_001393002.1;Parent=rna-NM_001406073.1;Dbxref=GeneID:18139,GenBank:NP_001393002.1,MGI:MGI:1203484;Name=NP_001393002.1;Note=isoform 5 is encoded by transcript variant 6;gbkey=CDS;gene=Zfp638;product=zinc finger protein 638 isoform 5;protein_id=NP_001393002.1;extra_copy_number=0
CM058246.1	Liftoff	CDS	92164713	92164763	.	+	.	ID=cds-NP_001393002.1;Parent=rna-NM_001406073.1;Dbxref=GeneID:18139,GenBank:NP_001393002.1,MGI:MGI:1203484;Name=NP_001393002.1;Note=isoform 5 is encoded by transcript variant 6;gbkey=CDS;gene=Zfp638;product=zinc finger protein 638 isoform 5;protein_id=NP_001393002.1;extra_copy_number=0
CM058246.1	Liftoff	CDS	92166696	92166764	.	+	.	ID=cds-NP_001393002.1;Parent=rna-NM_001406073.1;Dbxref=GeneID:18139,GenBank:NP_001393002.1,MGI:MGI:1203484;Name=NP_001393002.1;Note=isoform 5 is encoded by transcript variant 6;gbkey=CDS;gene=Zfp638;product=zinc finger protein 638 isoform 5;protein_id=NP_001393002.1;extra_copy_number=0
CM058246.1	Liftoff	CDS	92167511	92167594	.	+	.	ID=cds-NP_001393002.1;Parent=rna-NM_001406073.1;Dbxref=GeneID:18139,GenBank:NP_001393002.1,MGI:MGI:1203484;Name=NP_001393002.1;Note=isoform 5 is encoded by transcript variant 6;gbkey=CDS;gene=Zfp638;product=zinc finger protein 638 isoform 5;protein_id=NP_001393002.1;extra_copy_number=0
CM058246.1	Liftoff	CDS	92168186	92168254	.	+	.	ID=cds-NP_001393002.1;Parent=rna-NM_001406073.1;Dbxref=GeneID:18139,GenBank:NP_001393002.1,MGI:MGI:1203484;Name=NP_001393002.1;Note=isoform 5 is encoded by transcript variant 6;gbkey=CDS;gene=Zfp638;product=zinc finger protein 638 isoform 5;protein_id=NP_001393002.1;extra_copy_number=0
CM058246.1	Liftoff	CDS	92169937	92169974	.	+	.	ID=cds-NP_001393002.1;Parent=rna-NM_001406073.1;Dbxref=GeneID:18139,GenBank:NP_001393002.1,MGI:MGI:1203484;Name=NP_001393002.1;Note=isoform 5 is encoded by transcript variant 6;gbkey=CDS;gene=Zfp638;product=zinc finger protein 638 isoform 5;protein_id=NP_001393002.1;extra_copy_number=0
CM058246.1	Liftoff	CDS	92171983	92172114	.	+	.	ID=cds-NP_001393002.1;Parent=rna-NM_001406073.1;Dbxref=GeneID:18139,GenBank:NP_001393002.1,MGI:MGI:1203484;Name=NP_001393002.1;Note=isoform 5 is encoded by transcript variant 6;gbkey=CDS;gene=Zfp638;product=zinc finger protein 638 isoform 5;protein_id=NP_001393002.1;extra_copy_number=0
CM058246.1	Liftoff	CDS	92175535	92175663	.	+	.	ID=cds-NP_001393002.1;Parent=rna-NM_001406073.1;Dbxref=GeneID:18139,GenBank:NP_001393002.1,MGI:MGI:1203484;Name=NP_001393002.1;Note=isoform 5 is encoded by transcript variant 6;gbkey=CDS;gene=Zfp638;product=zinc finger protein 638 isoform 5;protein_id=NP_001393002.1;extra_copy_number=0
CM058246.1	Liftoff	CDS	92176453	92176494	.	+	.	ID=cds-NP_001393002.1;Parent=rna-NM_001406073.1;Dbxref=GeneID:18139,GenBank:NP_001393002.1,MGI:MGI:1203484;Name=NP_001393002.1;Note=isoform 5 is encoded by transcript variant 6;gbkey=CDS;gene=Zfp638;product=zinc finger protein 638 isoform 5;protein_id=NP_001393002.1;extra_copy_number=0
CM058246.1	Liftoff	CDS	92177299	92177433	.	+	.	ID=cds-NP_001393002.1;Parent=rna-NM_001406073.1;Dbxref=GeneID:18139,GenBank:NP_001393002.1,MGI:MGI:1203484;Name=NP_001393002.1;Note=isoform 5 is encoded by transcript variant 6;gbkey=CDS;gene=Zfp638;product=zinc finger protein 638 isoform 5;protein_id=NP_001393002.1;extra_copy_number=0
CM058246.1	Liftoff	CDS	92179123	92179245	.	+	.	ID=cds-NP_001393002.1;Parent=rna-NM_001406073.1;Dbxref=GeneID:18139,GenBank:NP_001393002.1,MGI:MGI:1203484;Name=NP_001393002.1;Note=isoform 5 is encoded by transcript variant 6;gbkey=CDS;gene=Zfp638;product=zinc finger protein 638 isoform 5;protein_id=NP_001393002.1;extra_copy_number=0
CM058246.1	Liftoff	CDS	92182252	92182289	.	+	.	ID=cds-NP_001393002.1;Parent=rna-NM_001406073.1;Dbxref=GeneID:18139,GenBank:NP_001393002.1,MGI:MGI:1203484;Name=NP_001393002.1;Note=isoform 5 is encoded by transcript variant 6;gbkey=CDS;gene=Zfp638;product=zinc finger protein 638 isoform 5;protein_id=NP_001393002.1;extra_copy_number=0
CM058246.1	Liftoff	CDS	92186208	92187435	.	+	.	ID=cds-NP_001393002.1;Parent=rna-NM_001406073.1;Dbxref=GeneID:18139,GenBank:NP_001393002.1,MGI:MGI:1203484;Name=NP_001393002.1;Note=isoform 5 is encoded by transcript variant 6;gbkey=CDS;gene=Zfp638;product=zinc finger protein 638 isoform 5;protein_id=NP_001393002.1;extra_copy_number=0
CM058246.1	Liftoff	CDS	92188028	92188093	.	+	.	ID=cds-NP_001393002.1;Parent=rna-NM_001406073.1;Dbxref=GeneID:18139,GenBank:NP_001393002.1,MGI:MGI:1203484;Name=NP_001393002.1;Note=isoform 5 is encoded by transcript variant 6;gbkey=CDS;gene=Zfp638;product=zinc finger protein 638 isoform 5;protein_id=NP_001393002.1;extra_copy_number=0
CM058246.1	Liftoff	CDS	92189000	92189915	.	+	.	ID=cds-NP_001393002.1;Parent=rna-NM_001406073.1;Dbxref=GeneID:18139,GenBank:NP_001393002.1,MGI:MGI:1203484;Name=NP_001393002.1;Note=isoform 5 is encoded by transcript variant 6;gbkey=CDS;gene=Zfp638;product=zinc finger protein 638 isoform 5;protein_id=NP_001393002.1;extra_copy_number=0
CM058246.1	Liftoff	CDS	92193982	92194080	.	+	.	ID=cds-NP_001393002.1;Parent=rna-NM_001406073.1;Dbxref=GeneID:18139,GenBank:NP_001393002.1,MGI:MGI:1203484;Name=NP_001393002.1;Note=isoform 5 is encoded by transcript variant 6;gbkey=CDS;gene=Zfp638;product=zinc finger protein 638 isoform 5;protein_id=NP_001393002.1;extra_copy_number=0
CM058246.1	Liftoff	CDS	92194783	92194901	.	+	.	ID=cds-NP_001393002.1;Parent=rna-NM_001406073.1;Dbxref=GeneID:18139,GenBank:NP_001393002.1,MGI:MGI:1203484;Name=NP_001393002.1;Note=isoform 5 is encoded by transcript variant 6;gbkey=CDS;gene=Zfp638;product=zinc finger protein 638 isoform 5;protein_id=NP_001393002.1;extra_copy_number=0
CM058246.1	Liftoff	CDS	92196564	92196629	.	+	.	ID=cds-NP_001393002.1;Parent=rna-NM_001406073.1;Dbxref=GeneID:18139,GenBank:NP_001393002.1,MGI:MGI:1203484;Name=NP_001393002.1;Note=isoform 5 is encoded by transcript variant 6;gbkey=CDS;gene=Zfp638;product=zinc finger protein 638 isoform 5;protein_id=NP_001393002.1;extra_copy_number=0
CM058246.1	Liftoff	mRNA	92124341	92196877	.	+	.	ID=rna-XM_006505709.5;Parent=gene-Zfp638;Dbxref=GeneID:18139,GenBank:XM_006505709.5,MGI:MGI:1203484;Name=XM_006505709.5;gbkey=mRNA;gene=Zfp638;model_evidence=Supporting evidence includes similarity to: 5 mRNAs%2C 87 ESTs%2C 1073 long SRA reads%2C and 100%25 coverage of the annotated genomic feature by RNAseq alignments%2C including 24 samples with support for all annotated introns;product=zinc finger protein 638%2C transcript variant X10;transcript_id=XM_006505709.5;matches_ref_protein=True;valid_ORF=True;extra_copy_number=0
CM058246.1	Liftoff	exon	92124341	92124488	.	+	.	ID=exon-XM_006505709.5-1;Parent=rna-XM_006505709.5;Dbxref=GeneID:18139,GenBank:XM_006505709.5,MGI:MGI:1203484;gbkey=mRNA;gene=Zfp638;product=zinc finger protein 638%2C transcript variant X10;transcript_id=XM_006505709.5;extra_copy_number=0
CM058246.1	Liftoff	exon	92138652	92140164	.	+	.	ID=exon-XM_006505709.5-2;Parent=rna-XM_006505709.5;Dbxref=GeneID:18139,GenBank:XM_006505709.5,MGI:MGI:1203484;gbkey=mRNA;gene=Zfp638;product=zinc finger protein 638%2C transcript variant X10;transcript_id=XM_006505709.5;extra_copy_number=0
CM058246.1	Liftoff	exon	92144948	92145009	.	+	.	ID=exon-XM_006505709.5-3;Parent=rna-XM_006505709.5;Dbxref=GeneID:18139,GenBank:XM_006505709.5,MGI:MGI:1203484;gbkey=mRNA;gene=Zfp638;product=zinc finger protein 638%2C transcript variant X10;transcript_id=XM_006505709.5;extra_copy_number=0
CM058246.1	Liftoff	exon	92151244	92151282	.	+	.	ID=exon-XM_006505709.5-4;Parent=rna-XM_006505709.5;Dbxref=GeneID:18139,GenBank:XM_006505709.5,MGI:MGI:1203484;gbkey=mRNA;gene=Zfp638;product=zinc finger protein 638%2C transcript variant X10;transcript_id=XM_006505709.5;extra_copy_number=0
CM058246.1	Liftoff	exon	92152833	92153140	.	+	.	ID=exon-XM_006505709.5-5;Parent=rna-XM_006505709.5;Dbxref=GeneID:18139,GenBank:XM_006505709.5,MGI:MGI:1203484;gbkey=mRNA;gene=Zfp638;product=zinc finger protein 638%2C transcript variant X10;transcript_id=XM_006505709.5;extra_copy_number=0
CM058246.1	Liftoff	exon	92154612	92154886	.	+	.	ID=exon-XM_006505709.5-6;Parent=rna-XM_006505709.5;Dbxref=GeneID:18139,GenBank:XM_006505709.5,MGI:MGI:1203484;gbkey=mRNA;gene=Zfp638;product=zinc finger protein 638%2C transcript variant X10;transcript_id=XM_006505709.5;extra_copy_number=0
CM058246.1	Liftoff	exon	92156216	92156362	.	+	.	ID=exon-XM_006505709.5-7;Parent=rna-XM_006505709.5;Dbxref=GeneID:18139,GenBank:XM_006505709.5,MGI:MGI:1203484;gbkey=mRNA;gene=Zfp638;product=zinc finger protein 638%2C transcript variant X10;transcript_id=XM_006505709.5;extra_copy_number=0
CM058246.1	Liftoff	exon	92157818	92157940	.	+	.	ID=exon-XM_006505709.5-8;Parent=rna-XM_006505709.5;Dbxref=GeneID:18139,GenBank:XM_006505709.5,MGI:MGI:1203484;gbkey=mRNA;gene=Zfp638;product=zinc finger protein 638%2C transcript variant X10;transcript_id=XM_006505709.5;extra_copy_number=0
CM058246.1	Liftoff	exon	92163085	92163143	.	+	.	ID=exon-XM_006505709.5-9;Parent=rna-XM_006505709.5;Dbxref=GeneID:18139,GenBank:XM_006505709.5,MGI:MGI:1203484;gbkey=mRNA;gene=Zfp638;product=zinc finger protein 638%2C transcript variant X10;transcript_id=XM_006505709.5;extra_copy_number=0
CM058246.1	Liftoff	exon	92163336	92163388	.	+	.	ID=exon-XM_006505709.5-10;Parent=rna-XM_006505709.5;Dbxref=GeneID:18139,GenBank:XM_006505709.5,MGI:MGI:1203484;gbkey=mRNA;gene=Zfp638;product=zinc finger protein 638%2C transcript variant X10;transcript_id=XM_006505709.5;extra_copy_number=0
CM058246.1	Liftoff	exon	92164713	92164763	.	+	.	ID=exon-XM_006505709.5-11;Parent=rna-XM_006505709.5;Dbxref=GeneID:18139,GenBank:XM_006505709.5,MGI:MGI:1203484;gbkey=mRNA;gene=Zfp638;product=zinc finger protein 638%2C transcript variant X10;transcript_id=XM_006505709.5;extra_copy_number=0
CM058246.1	Liftoff	exon	92166696	92166764	.	+	.	ID=exon-XM_006505709.5-12;Parent=rna-XM_006505709.5;Dbxref=GeneID:18139,GenBank:XM_006505709.5,MGI:MGI:1203484;gbkey=mRNA;gene=Zfp638;product=zinc finger protein 638%2C transcript variant X10;transcript_id=XM_006505709.5;extra_copy_number=0
CM058246.1	Liftoff	exon	92167511	92167594	.	+	.	ID=exon-XM_006505709.5-13;Parent=rna-XM_006505709.5;Dbxref=GeneID:18139,GenBank:XM_006505709.5,MGI:MGI:1203484;gbkey=mRNA;gene=Zfp638;product=zinc finger protein 638%2C transcript variant X10;transcript_id=XM_006505709.5;extra_copy_number=0
CM058246.1	Liftoff	exon	92168186	92168254	.	+	.	ID=exon-XM_006505709.5-14;Parent=rna-XM_006505709.5;Dbxref=GeneID:18139,GenBank:XM_006505709.5,MGI:MGI:1203484;gbkey=mRNA;gene=Zfp638;product=zinc finger protein 638%2C transcript variant X10;transcript_id=XM_006505709.5;extra_copy_number=0
CM058246.1	Liftoff	exon	92169937	92169974	.	+	.	ID=exon-XM_006505709.5-15;Parent=rna-XM_006505709.5;Dbxref=GeneID:18139,GenBank:XM_006505709.5,MGI:MGI:1203484;gbkey=mRNA;gene=Zfp638;product=zinc finger protein 638%2C transcript variant X10;transcript_id=XM_006505709.5;extra_copy_number=0
CM058246.1	Liftoff	exon	92171983	92172114	.	+	.	ID=exon-XM_006505709.5-16;Parent=rna-XM_006505709.5;Dbxref=GeneID:18139,GenBank:XM_006505709.5,MGI:MGI:1203484;gbkey=mRNA;gene=Zfp638;product=zinc finger protein 638%2C transcript variant X10;transcript_id=XM_006505709.5;extra_copy_number=0
CM058246.1	Liftoff	exon	92175535	92175663	.	+	.	ID=exon-XM_006505709.5-17;Parent=rna-XM_006505709.5;Dbxref=GeneID:18139,GenBank:XM_006505709.5,MGI:MGI:1203484;gbkey=mRNA;gene=Zfp638;product=zinc finger protein 638%2C transcript variant X10;transcript_id=XM_006505709.5;extra_copy_number=0
CM058246.1	Liftoff	exon	92176453	92176494	.	+	.	ID=exon-XM_006505709.5-18;Parent=rna-XM_006505709.5;Dbxref=GeneID:18139,GenBank:XM_006505709.5,MGI:MGI:1203484;gbkey=mRNA;gene=Zfp638;product=zinc finger protein 638%2C transcript variant X10;transcript_id=XM_006505709.5;extra_copy_number=0
CM058246.1	Liftoff	exon	92177299	92177433	.	+	.	ID=exon-XM_006505709.5-19;Parent=rna-XM_006505709.5;Dbxref=GeneID:18139,GenBank:XM_006505709.5,MGI:MGI:1203484;gbkey=mRNA;gene=Zfp638;product=zinc finger protein 638%2C transcript variant X10;transcript_id=XM_006505709.5;extra_copy_number=0
CM058246.1	Liftoff	exon	92179123	92179245	.	+	.	ID=exon-XM_006505709.5-20;Parent=rna-XM_006505709.5;Dbxref=GeneID:18139,GenBank:XM_006505709.5,MGI:MGI:1203484;gbkey=mRNA;gene=Zfp638;product=zinc finger protein 638%2C transcript variant X10;transcript_id=XM_006505709.5;extra_copy_number=0
CM058246.1	Liftoff	exon	92182252	92182289	.	+	.	ID=exon-XM_006505709.5-21;Parent=rna-XM_006505709.5;Dbxref=GeneID:18139,GenBank:XM_006505709.5,MGI:MGI:1203484;gbkey=mRNA;gene=Zfp638;product=zinc finger protein 638%2C transcript variant X10;transcript_id=XM_006505709.5;extra_copy_number=0
CM058246.1	Liftoff	exon	92186208	92187435	.	+	.	ID=exon-XM_006505709.5-22;Parent=rna-XM_006505709.5;Dbxref=GeneID:18139,GenBank:XM_006505709.5,MGI:MGI:1203484;gbkey=mRNA;gene=Zfp638;product=zinc finger protein 638%2C transcript variant X10;transcript_id=XM_006505709.5;extra_copy_number=0
CM058246.1	Liftoff	exon	92188028	92188093	.	+	.	ID=exon-XM_006505709.5-23;Parent=rna-XM_006505709.5;Dbxref=GeneID:18139,GenBank:XM_006505709.5,MGI:MGI:1203484;gbkey=mRNA;gene=Zfp638;product=zinc finger protein 638%2C transcript variant X10;transcript_id=XM_006505709.5;extra_copy_number=0
CM058246.1	Liftoff	exon	92189000	92189915	.	+	.	ID=exon-XM_006505709.5-24;Parent=rna-XM_006505709.5;Dbxref=GeneID:18139,GenBank:XM_006505709.5,MGI:MGI:1203484;gbkey=mRNA;gene=Zfp638;product=zinc finger protein 638%2C transcript variant X10;transcript_id=XM_006505709.5;extra_copy_number=0
CM058246.1	Liftoff	exon	92191690	92191791	.	+	.	ID=exon-XM_006505709.5-25;Parent=rna-XM_006505709.5;Dbxref=GeneID:18139,GenBank:XM_006505709.5,MGI:MGI:1203484;gbkey=mRNA;gene=Zfp638;product=zinc finger protein 638%2C transcript variant X10;transcript_id=XM_006505709.5;extra_copy_number=0
CM058246.1	Liftoff	exon	92193982	92194080	.	+	.	ID=exon-XM_006505709.5-26;Parent=rna-XM_006505709.5;Dbxref=GeneID:18139,GenBank:XM_006505709.5,MGI:MGI:1203484;gbkey=mRNA;gene=Zfp638;product=zinc finger protein 638%2C transcript variant X10;transcript_id=XM_006505709.5;extra_copy_number=0
CM058246.1	Liftoff	exon	92194783	92194901	.	+	.	ID=exon-XM_006505709.5-27;Parent=rna-XM_006505709.5;Dbxref=GeneID:18139,GenBank:XM_006505709.5,MGI:MGI:1203484;gbkey=mRNA;gene=Zfp638;product=zinc finger protein 638%2C transcript variant X10;transcript_id=XM_006505709.5;extra_copy_number=0
CM058246.1	Liftoff	exon	92196564	92196877	.	+	.	ID=exon-XM_006505709.5-28;Parent=rna-XM_006505709.5;Dbxref=GeneID:18139,GenBank:XM_006505709.5,MGI:MGI:1203484;gbkey=mRNA;gene=Zfp638;product=zinc finger protein 638%2C transcript variant X10;transcript_id=XM_006505709.5;extra_copy_number=0
CM058246.1	Liftoff	CDS	92138854	92140164	.	+	.	ID=cds-XP_006505772.1;Parent=rna-XM_006505709.5;Dbxref=GeneID:18139,GenBank:XP_006505772.1,MGI:MGI:1203484;Name=XP_006505772.1;gbkey=CDS;gene=Zfp638;product=zinc finger protein 638 isoform X8;protein_id=XP_006505772.1;extra_copy_number=0
CM058246.1	Liftoff	CDS	92144948	92145009	.	+	.	ID=cds-XP_006505772.1;Parent=rna-XM_006505709.5;Dbxref=GeneID:18139,GenBank:XP_006505772.1,MGI:MGI:1203484;Name=XP_006505772.1;gbkey=CDS;gene=Zfp638;product=zinc finger protein 638 isoform X8;protein_id=XP_006505772.1;extra_copy_number=0
CM058246.1	Liftoff	CDS	92151244	92151282	.	+	.	ID=cds-XP_006505772.1;Parent=rna-XM_006505709.5;Dbxref=GeneID:18139,GenBank:XP_006505772.1,MGI:MGI:1203484;Name=XP_006505772.1;gbkey=CDS;gene=Zfp638;product=zinc finger protein 638 isoform X8;protein_id=XP_006505772.1;extra_copy_number=0
CM058246.1	Liftoff	CDS	92152833	92153140	.	+	.	ID=cds-XP_006505772.1;Parent=rna-XM_006505709.5;Dbxref=GeneID:18139,GenBank:XP_006505772.1,MGI:MGI:1203484;Name=XP_006505772.1;gbkey=CDS;gene=Zfp638;product=zinc finger protein 638 isoform X8;protein_id=XP_006505772.1;extra_copy_number=0
CM058246.1	Liftoff	CDS	92154612	92154886	.	+	.	ID=cds-XP_006505772.1;Parent=rna-XM_006505709.5;Dbxref=GeneID:18139,GenBank:XP_006505772.1,MGI:MGI:1203484;Name=XP_006505772.1;gbkey=CDS;gene=Zfp638;product=zinc finger protein 638 isoform X8;protein_id=XP_006505772.1;extra_copy_number=0
CM058246.1	Liftoff	CDS	92156216	92156362	.	+	.	ID=cds-XP_006505772.1;Parent=rna-XM_006505709.5;Dbxref=GeneID:18139,GenBank:XP_006505772.1,MGI:MGI:1203484;Name=XP_006505772.1;gbkey=CDS;gene=Zfp638;product=zinc finger protein 638 isoform X8;protein_id=XP_006505772.1;extra_copy_number=0
CM058246.1	Liftoff	CDS	92157818	92157940	.	+	.	ID=cds-XP_006505772.1;Parent=rna-XM_006505709.5;Dbxref=GeneID:18139,GenBank:XP_006505772.1,MGI:MGI:1203484;Name=XP_006505772.1;gbkey=CDS;gene=Zfp638;product=zinc finger protein 638 isoform X8;protein_id=XP_006505772.1;extra_copy_number=0
CM058246.1	Liftoff	CDS	92163085	92163143	.	+	.	ID=cds-XP_006505772.1;Parent=rna-XM_006505709.5;Dbxref=GeneID:18139,GenBank:XP_006505772.1,MGI:MGI:1203484;Name=XP_006505772.1;gbkey=CDS;gene=Zfp638;product=zinc finger protein 638 isoform X8;protein_id=XP_006505772.1;extra_copy_number=0
CM058246.1	Liftoff	CDS	92163336	92163388	.	+	.	ID=cds-XP_006505772.1;Parent=rna-XM_006505709.5;Dbxref=GeneID:18139,GenBank:XP_006505772.1,MGI:MGI:1203484;Name=XP_006505772.1;gbkey=CDS;gene=Zfp638;product=zinc finger protein 638 isoform X8;protein_id=XP_006505772.1;extra_copy_number=0
CM058246.1	Liftoff	CDS	92164713	92164763	.	+	.	ID=cds-XP_006505772.1;Parent=rna-XM_006505709.5;Dbxref=GeneID:18139,GenBank:XP_006505772.1,MGI:MGI:1203484;Name=XP_006505772.1;gbkey=CDS;gene=Zfp638;product=zinc finger protein 638 isoform X8;protein_id=XP_006505772.1;extra_copy_number=0
CM058246.1	Liftoff	CDS	92166696	92166764	.	+	.	ID=cds-XP_006505772.1;Parent=rna-XM_006505709.5;Dbxref=GeneID:18139,GenBank:XP_006505772.1,MGI:MGI:1203484;Name=XP_006505772.1;gbkey=CDS;gene=Zfp638;product=zinc finger protein 638 isoform X8;protein_id=XP_006505772.1;extra_copy_number=0
CM058246.1	Liftoff	CDS	92167511	92167594	.	+	.	ID=cds-XP_006505772.1;Parent=rna-XM_006505709.5;Dbxref=GeneID:18139,GenBank:XP_006505772.1,MGI:MGI:1203484;Name=XP_006505772.1;gbkey=CDS;gene=Zfp638;product=zinc finger protein 638 isoform X8;protein_id=XP_006505772.1;extra_copy_number=0
CM058246.1	Liftoff	CDS	92168186	92168254	.	+	.	ID=cds-XP_006505772.1;Parent=rna-XM_006505709.5;Dbxref=GeneID:18139,GenBank:XP_006505772.1,MGI:MGI:1203484;Name=XP_006505772.1;gbkey=CDS;gene=Zfp638;product=zinc finger protein 638 isoform X8;protein_id=XP_006505772.1;extra_copy_number=0
CM058246.1	Liftoff	CDS	92169937	92169974	.	+	.	ID=cds-XP_006505772.1;Parent=rna-XM_006505709.5;Dbxref=GeneID:18139,GenBank:XP_006505772.1,MGI:MGI:1203484;Name=XP_006505772.1;gbkey=CDS;gene=Zfp638;product=zinc finger protein 638 isoform X8;protein_id=XP_006505772.1;extra_copy_number=0
CM058246.1	Liftoff	CDS	92171983	92172114	.	+	.	ID=cds-XP_006505772.1;Parent=rna-XM_006505709.5;Dbxref=GeneID:18139,GenBank:XP_006505772.1,MGI:MGI:1203484;Name=XP_006505772.1;gbkey=CDS;gene=Zfp638;product=zinc finger protein 638 isoform X8;protein_id=XP_006505772.1;extra_copy_number=0
CM058246.1	Liftoff	CDS	92175535	92175663	.	+	.	ID=cds-XP_006505772.1;Parent=rna-XM_006505709.5;Dbxref=GeneID:18139,GenBank:XP_006505772.1,MGI:MGI:1203484;Name=XP_006505772.1;gbkey=CDS;gene=Zfp638;product=zinc finger protein 638 isoform X8;protein_id=XP_006505772.1;extra_copy_number=0
CM058246.1	Liftoff	CDS	92176453	92176494	.	+	.	ID=cds-XP_006505772.1;Parent=rna-XM_006505709.5;Dbxref=GeneID:18139,GenBank:XP_006505772.1,MGI:MGI:1203484;Name=XP_006505772.1;gbkey=CDS;gene=Zfp638;product=zinc finger protein 638 isoform X8;protein_id=XP_006505772.1;extra_copy_number=0
CM058246.1	Liftoff	CDS	92177299	92177433	.	+	.	ID=cds-XP_006505772.1;Parent=rna-XM_006505709.5;Dbxref=GeneID:18139,GenBank:XP_006505772.1,MGI:MGI:1203484;Name=XP_006505772.1;gbkey=CDS;gene=Zfp638;product=zinc finger protein 638 isoform X8;protein_id=XP_006505772.1;extra_copy_number=0
CM058246.1	Liftoff	CDS	92179123	92179245	.	+	.	ID=cds-XP_006505772.1;Parent=rna-XM_006505709.5;Dbxref=GeneID:18139,GenBank:XP_006505772.1,MGI:MGI:1203484;Name=XP_006505772.1;gbkey=CDS;gene=Zfp638;product=zinc finger protein 638 isoform X8;protein_id=XP_006505772.1;extra_copy_number=0
CM058246.1	Liftoff	CDS	92182252	92182289	.	+	.	ID=cds-XP_006505772.1;Parent=rna-XM_006505709.5;Dbxref=GeneID:18139,GenBank:XP_006505772.1,MGI:MGI:1203484;Name=XP_006505772.1;gbkey=CDS;gene=Zfp638;product=zinc finger protein 638 isoform X8;protein_id=XP_006505772.1;extra_copy_number=0
CM058246.1	Liftoff	CDS	92186208	92187435	.	+	.	ID=cds-XP_006505772.1;Parent=rna-XM_006505709.5;Dbxref=GeneID:18139,GenBank:XP_006505772.1,MGI:MGI:1203484;Name=XP_006505772.1;gbkey=CDS;gene=Zfp638;product=zinc finger protein 638 isoform X8;protein_id=XP_006505772.1;extra_copy_number=0
CM058246.1	Liftoff	CDS	92188028	92188093	.	+	.	ID=cds-XP_006505772.1;Parent=rna-XM_006505709.5;Dbxref=GeneID:18139,GenBank:XP_006505772.1,MGI:MGI:1203484;Name=XP_006505772.1;gbkey=CDS;gene=Zfp638;product=zinc finger protein 638 isoform X8;protein_id=XP_006505772.1;extra_copy_number=0
CM058246.1	Liftoff	CDS	92189000	92189915	.	+	.	ID=cds-XP_006505772.1;Parent=rna-XM_006505709.5;Dbxref=GeneID:18139,GenBank:XP_006505772.1,MGI:MGI:1203484;Name=XP_006505772.1;gbkey=CDS;gene=Zfp638;product=zinc finger protein 638 isoform X8;protein_id=XP_006505772.1;extra_copy_number=0
CM058246.1	Liftoff	CDS	92191690	92191791	.	+	.	ID=cds-XP_006505772.1;Parent=rna-XM_006505709.5;Dbxref=GeneID:18139,GenBank:XP_006505772.1,MGI:MGI:1203484;Name=XP_006505772.1;gbkey=CDS;gene=Zfp638;product=zinc finger protein 638 isoform X8;protein_id=XP_006505772.1;extra_copy_number=0
CM058246.1	Liftoff	CDS	92193982	92194080	.	+	.	ID=cds-XP_006505772.1;Parent=rna-XM_006505709.5;Dbxref=GeneID:18139,GenBank:XP_006505772.1,MGI:MGI:1203484;Name=XP_006505772.1;gbkey=CDS;gene=Zfp638;product=zinc finger protein 638 isoform X8;protein_id=XP_006505772.1;extra_copy_number=0
CM058246.1	Liftoff	CDS	92194783	92194901	.	+	.	ID=cds-XP_006505772.1;Parent=rna-XM_006505709.5;Dbxref=GeneID:18139,GenBank:XP_006505772.1,MGI:MGI:1203484;Name=XP_006505772.1;gbkey=CDS;gene=Zfp638;product=zinc finger protein 638 isoform X8;protein_id=XP_006505772.1;extra_copy_number=0
CM058246.1	Liftoff	CDS	92196564	92196629	.	+	.	ID=cds-XP_006505772.1;Parent=rna-XM_006505709.5;Dbxref=GeneID:18139,GenBank:XP_006505772.1,MGI:MGI:1203484;Name=XP_006505772.1;gbkey=CDS;gene=Zfp638;product=zinc finger protein 638 isoform X8;protein_id=XP_006505772.1;extra_copy_number=0
CM058246.1	Liftoff	mRNA	92124341	92196877	.	+	.	ID=rna-XM_030255215.2;Parent=gene-Zfp638;Dbxref=GeneID:18139,GenBank:XM_030255215.2,MGI:MGI:1203484;Name=XM_030255215.2;gbkey=mRNA;gene=Zfp638;model_evidence=Supporting evidence includes similarity to: 7 mRNAs%2C 126 ESTs%2C 1258 long SRA reads%2C and 100%25 coverage of the annotated genomic feature by RNAseq alignments%2C including 29 samples with support for all annotated introns;product=zinc finger protein 638%2C transcript variant X12;transcript_id=XM_030255215.2;matches_ref_protein=True;valid_ORF=True;extra_copy_number=0
CM058246.1	Liftoff	exon	92124341	92124478	.	+	.	ID=exon-XM_030255215.2-1;Parent=rna-XM_030255215.2;Dbxref=GeneID:18139,GenBank:XM_030255215.2,MGI:MGI:1203484;gbkey=mRNA;gene=Zfp638;product=zinc finger protein 638%2C transcript variant X12;transcript_id=XM_030255215.2;extra_copy_number=0
CM058246.1	Liftoff	exon	92138652	92140164	.	+	.	ID=exon-XM_030255215.2-2;Parent=rna-XM_030255215.2;Dbxref=GeneID:18139,GenBank:XM_030255215.2,MGI:MGI:1203484;gbkey=mRNA;gene=Zfp638;product=zinc finger protein 638%2C transcript variant X12;transcript_id=XM_030255215.2;extra_copy_number=0
CM058246.1	Liftoff	exon	92144948	92145009	.	+	.	ID=exon-XM_030255215.2-3;Parent=rna-XM_030255215.2;Dbxref=GeneID:18139,GenBank:XM_030255215.2,MGI:MGI:1203484;gbkey=mRNA;gene=Zfp638;product=zinc finger protein 638%2C transcript variant X12;transcript_id=XM_030255215.2;extra_copy_number=0
CM058246.1	Liftoff	exon	92151244	92151282	.	+	.	ID=exon-XM_030255215.2-4;Parent=rna-XM_030255215.2;Dbxref=GeneID:18139,GenBank:XM_030255215.2,MGI:MGI:1203484;gbkey=mRNA;gene=Zfp638;product=zinc finger protein 638%2C transcript variant X12;transcript_id=XM_030255215.2;extra_copy_number=0
CM058246.1	Liftoff	exon	92152833	92153140	.	+	.	ID=exon-XM_030255215.2-5;Parent=rna-XM_030255215.2;Dbxref=GeneID:18139,GenBank:XM_030255215.2,MGI:MGI:1203484;gbkey=mRNA;gene=Zfp638;product=zinc finger protein 638%2C transcript variant X12;transcript_id=XM_030255215.2;extra_copy_number=0
CM058246.1	Liftoff	exon	92154612	92154886	.	+	.	ID=exon-XM_030255215.2-6;Parent=rna-XM_030255215.2;Dbxref=GeneID:18139,GenBank:XM_030255215.2,MGI:MGI:1203484;gbkey=mRNA;gene=Zfp638;product=zinc finger protein 638%2C transcript variant X12;transcript_id=XM_030255215.2;extra_copy_number=0
CM058246.1	Liftoff	exon	92156216	92156362	.	+	.	ID=exon-XM_030255215.2-7;Parent=rna-XM_030255215.2;Dbxref=GeneID:18139,GenBank:XM_030255215.2,MGI:MGI:1203484;gbkey=mRNA;gene=Zfp638;product=zinc finger protein 638%2C transcript variant X12;transcript_id=XM_030255215.2;extra_copy_number=0
CM058246.1	Liftoff	exon	92157818	92157940	.	+	.	ID=exon-XM_030255215.2-8;Parent=rna-XM_030255215.2;Dbxref=GeneID:18139,GenBank:XM_030255215.2,MGI:MGI:1203484;gbkey=mRNA;gene=Zfp638;product=zinc finger protein 638%2C transcript variant X12;transcript_id=XM_030255215.2;extra_copy_number=0
CM058246.1	Liftoff	exon	92163085	92163143	.	+	.	ID=exon-XM_030255215.2-9;Parent=rna-XM_030255215.2;Dbxref=GeneID:18139,GenBank:XM_030255215.2,MGI:MGI:1203484;gbkey=mRNA;gene=Zfp638;product=zinc finger protein 638%2C transcript variant X12;transcript_id=XM_030255215.2;extra_copy_number=0
CM058246.1	Liftoff	exon	92163336	92163388	.	+	.	ID=exon-XM_030255215.2-10;Parent=rna-XM_030255215.2;Dbxref=GeneID:18139,GenBank:XM_030255215.2,MGI:MGI:1203484;gbkey=mRNA;gene=Zfp638;product=zinc finger protein 638%2C transcript variant X12;transcript_id=XM_030255215.2;extra_copy_number=0
CM058246.1	Liftoff	exon	92164713	92164763	.	+	.	ID=exon-XM_030255215.2-11;Parent=rna-XM_030255215.2;Dbxref=GeneID:18139,GenBank:XM_030255215.2,MGI:MGI:1203484;gbkey=mRNA;gene=Zfp638;product=zinc finger protein 638%2C transcript variant X12;transcript_id=XM_030255215.2;extra_copy_number=0
CM058246.1	Liftoff	exon	92167511	92167594	.	+	.	ID=exon-XM_030255215.2-12;Parent=rna-XM_030255215.2;Dbxref=GeneID:18139,GenBank:XM_030255215.2,MGI:MGI:1203484;gbkey=mRNA;gene=Zfp638;product=zinc finger protein 638%2C transcript variant X12;transcript_id=XM_030255215.2;extra_copy_number=0
CM058246.1	Liftoff	exon	92168186	92168254	.	+	.	ID=exon-XM_030255215.2-13;Parent=rna-XM_030255215.2;Dbxref=GeneID:18139,GenBank:XM_030255215.2,MGI:MGI:1203484;gbkey=mRNA;gene=Zfp638;product=zinc finger protein 638%2C transcript variant X12;transcript_id=XM_030255215.2;extra_copy_number=0
CM058246.1	Liftoff	exon	92169937	92169974	.	+	.	ID=exon-XM_030255215.2-14;Parent=rna-XM_030255215.2;Dbxref=GeneID:18139,GenBank:XM_030255215.2,MGI:MGI:1203484;gbkey=mRNA;gene=Zfp638;product=zinc finger protein 638%2C transcript variant X12;transcript_id=XM_030255215.2;extra_copy_number=0
CM058246.1	Liftoff	exon	92171983	92172114	.	+	.	ID=exon-XM_030255215.2-15;Parent=rna-XM_030255215.2;Dbxref=GeneID:18139,GenBank:XM_030255215.2,MGI:MGI:1203484;gbkey=mRNA;gene=Zfp638;product=zinc finger protein 638%2C transcript variant X12;transcript_id=XM_030255215.2;extra_copy_number=0
CM058246.1	Liftoff	exon	92175535	92175663	.	+	.	ID=exon-XM_030255215.2-16;Parent=rna-XM_030255215.2;Dbxref=GeneID:18139,GenBank:XM_030255215.2,MGI:MGI:1203484;gbkey=mRNA;gene=Zfp638;product=zinc finger protein 638%2C transcript variant X12;transcript_id=XM_030255215.2;extra_copy_number=0
CM058246.1	Liftoff	exon	92176453	92176494	.	+	.	ID=exon-XM_030255215.2-17;Parent=rna-XM_030255215.2;Dbxref=GeneID:18139,GenBank:XM_030255215.2,MGI:MGI:1203484;gbkey=mRNA;gene=Zfp638;product=zinc finger protein 638%2C transcript variant X12;transcript_id=XM_030255215.2;extra_copy_number=0
CM058246.1	Liftoff	exon	92177299	92177433	.	+	.	ID=exon-XM_030255215.2-18;Parent=rna-XM_030255215.2;Dbxref=GeneID:18139,GenBank:XM_030255215.2,MGI:MGI:1203484;gbkey=mRNA;gene=Zfp638;product=zinc finger protein 638%2C transcript variant X12;transcript_id=XM_030255215.2;extra_copy_number=0
CM058246.1	Liftoff	exon	92179123	92179245	.	+	.	ID=exon-XM_030255215.2-19;Parent=rna-XM_030255215.2;Dbxref=GeneID:18139,GenBank:XM_030255215.2,MGI:MGI:1203484;gbkey=mRNA;gene=Zfp638;product=zinc finger protein 638%2C transcript variant X12;transcript_id=XM_030255215.2;extra_copy_number=0
CM058246.1	Liftoff	exon	92182252	92182289	.	+	.	ID=exon-XM_030255215.2-20;Parent=rna-XM_030255215.2;Dbxref=GeneID:18139,GenBank:XM_030255215.2,MGI:MGI:1203484;gbkey=mRNA;gene=Zfp638;product=zinc finger protein 638%2C transcript variant X12;transcript_id=XM_030255215.2;extra_copy_number=0
CM058246.1	Liftoff	exon	92186208	92187435	.	+	.	ID=exon-XM_030255215.2-21;Parent=rna-XM_030255215.2;Dbxref=GeneID:18139,GenBank:XM_030255215.2,MGI:MGI:1203484;gbkey=mRNA;gene=Zfp638;product=zinc finger protein 638%2C transcript variant X12;transcript_id=XM_030255215.2;extra_copy_number=0
CM058246.1	Liftoff	exon	92188028	92188093	.	+	.	ID=exon-XM_030255215.2-22;Parent=rna-XM_030255215.2;Dbxref=GeneID:18139,GenBank:XM_030255215.2,MGI:MGI:1203484;gbkey=mRNA;gene=Zfp638;product=zinc finger protein 638%2C transcript variant X12;transcript_id=XM_030255215.2;extra_copy_number=0
CM058246.1	Liftoff	exon	92189000	92189915	.	+	.	ID=exon-XM_030255215.2-23;Parent=rna-XM_030255215.2;Dbxref=GeneID:18139,GenBank:XM_030255215.2,MGI:MGI:1203484;gbkey=mRNA;gene=Zfp638;product=zinc finger protein 638%2C transcript variant X12;transcript_id=XM_030255215.2;extra_copy_number=0
CM058246.1	Liftoff	exon	92191690	92191791	.	+	.	ID=exon-XM_030255215.2-24;Parent=rna-XM_030255215.2;Dbxref=GeneID:18139,GenBank:XM_030255215.2,MGI:MGI:1203484;gbkey=mRNA;gene=Zfp638;product=zinc finger protein 638%2C transcript variant X12;transcript_id=XM_030255215.2;extra_copy_number=0
CM058246.1	Liftoff	exon	92193982	92194080	.	+	.	ID=exon-XM_030255215.2-25;Parent=rna-XM_030255215.2;Dbxref=GeneID:18139,GenBank:XM_030255215.2,MGI:MGI:1203484;gbkey=mRNA;gene=Zfp638;product=zinc finger protein 638%2C transcript variant X12;transcript_id=XM_030255215.2;extra_copy_number=0
CM058246.1	Liftoff	exon	92194783	92194901	.	+	.	ID=exon-XM_030255215.2-26;Parent=rna-XM_030255215.2;Dbxref=GeneID:18139,GenBank:XM_030255215.2,MGI:MGI:1203484;gbkey=mRNA;gene=Zfp638;product=zinc finger protein 638%2C transcript variant X12;transcript_id=XM_030255215.2;extra_copy_number=0
CM058246.1	Liftoff	exon	92196564	92196877	.	+	.	ID=exon-XM_030255215.2-27;Parent=rna-XM_030255215.2;Dbxref=GeneID:18139,GenBank:XM_030255215.2,MGI:MGI:1203484;gbkey=mRNA;gene=Zfp638;product=zinc finger protein 638%2C transcript variant X12;transcript_id=XM_030255215.2;extra_copy_number=0
CM058246.1	Liftoff	CDS	92138854	92140164	.	+	.	ID=cds-XP_030111075.1;Parent=rna-XM_030255215.2;Dbxref=GeneID:18139,GenBank:XP_030111075.1,MGI:MGI:1203484;Name=XP_030111075.1;gbkey=CDS;gene=Zfp638;product=zinc finger protein 638 isoform X9;protein_id=XP_030111075.1;extra_copy_number=0
CM058246.1	Liftoff	CDS	92144948	92145009	.	+	.	ID=cds-XP_030111075.1;Parent=rna-XM_030255215.2;Dbxref=GeneID:18139,GenBank:XP_030111075.1,MGI:MGI:1203484;Name=XP_030111075.1;gbkey=CDS;gene=Zfp638;product=zinc finger protein 638 isoform X9;protein_id=XP_030111075.1;extra_copy_number=0
CM058246.1	Liftoff	CDS	92151244	92151282	.	+	.	ID=cds-XP_030111075.1;Parent=rna-XM_030255215.2;Dbxref=GeneID:18139,GenBank:XP_030111075.1,MGI:MGI:1203484;Name=XP_030111075.1;gbkey=CDS;gene=Zfp638;product=zinc finger protein 638 isoform X9;protein_id=XP_030111075.1;extra_copy_number=0
CM058246.1	Liftoff	CDS	92152833	92153140	.	+	.	ID=cds-XP_030111075.1;Parent=rna-XM_030255215.2;Dbxref=GeneID:18139,GenBank:XP_030111075.1,MGI:MGI:1203484;Name=XP_030111075.1;gbkey=CDS;gene=Zfp638;product=zinc finger protein 638 isoform X9;protein_id=XP_030111075.1;extra_copy_number=0
CM058246.1	Liftoff	CDS	92154612	92154886	.	+	.	ID=cds-XP_030111075.1;Parent=rna-XM_030255215.2;Dbxref=GeneID:18139,GenBank:XP_030111075.1,MGI:MGI:1203484;Name=XP_030111075.1;gbkey=CDS;gene=Zfp638;product=zinc finger protein 638 isoform X9;protein_id=XP_030111075.1;extra_copy_number=0
CM058246.1	Liftoff	CDS	92156216	92156362	.	+	.	ID=cds-XP_030111075.1;Parent=rna-XM_030255215.2;Dbxref=GeneID:18139,GenBank:XP_030111075.1,MGI:MGI:1203484;Name=XP_030111075.1;gbkey=CDS;gene=Zfp638;product=zinc finger protein 638 isoform X9;protein_id=XP_030111075.1;extra_copy_number=0
CM058246.1	Liftoff	CDS	92157818	92157940	.	+	.	ID=cds-XP_030111075.1;Parent=rna-XM_030255215.2;Dbxref=GeneID:18139,GenBank:XP_030111075.1,MGI:MGI:1203484;Name=XP_030111075.1;gbkey=CDS;gene=Zfp638;product=zinc finger protein 638 isoform X9;protein_id=XP_030111075.1;extra_copy_number=0
CM058246.1	Liftoff	CDS	92163085	92163143	.	+	.	ID=cds-XP_030111075.1;Parent=rna-XM_030255215.2;Dbxref=GeneID:18139,GenBank:XP_030111075.1,MGI:MGI:1203484;Name=XP_030111075.1;gbkey=CDS;gene=Zfp638;product=zinc finger protein 638 isoform X9;protein_id=XP_030111075.1;extra_copy_number=0
CM058246.1	Liftoff	CDS	92163336	92163388	.	+	.	ID=cds-XP_030111075.1;Parent=rna-XM_030255215.2;Dbxref=GeneID:18139,GenBank:XP_030111075.1,MGI:MGI:1203484;Name=XP_030111075.1;gbkey=CDS;gene=Zfp638;product=zinc finger protein 638 isoform X9;protein_id=XP_030111075.1;extra_copy_number=0
CM058246.1	Liftoff	CDS	92164713	92164763	.	+	.	ID=cds-XP_030111075.1;Parent=rna-XM_030255215.2;Dbxref=GeneID:18139,GenBank:XP_030111075.1,MGI:MGI:1203484;Name=XP_030111075.1;gbkey=CDS;gene=Zfp638;product=zinc finger protein 638 isoform X9;protein_id=XP_030111075.1;extra_copy_number=0
CM058246.1	Liftoff	CDS	92167511	92167594	.	+	.	ID=cds-XP_030111075.1;Parent=rna-XM_030255215.2;Dbxref=GeneID:18139,GenBank:XP_030111075.1,MGI:MGI:1203484;Name=XP_030111075.1;gbkey=CDS;gene=Zfp638;product=zinc finger protein 638 isoform X9;protein_id=XP_030111075.1;extra_copy_number=0
CM058246.1	Liftoff	CDS	92168186	92168254	.	+	.	ID=cds-XP_030111075.1;Parent=rna-XM_030255215.2;Dbxref=GeneID:18139,GenBank:XP_030111075.1,MGI:MGI:1203484;Name=XP_030111075.1;gbkey=CDS;gene=Zfp638;product=zinc finger protein 638 isoform X9;protein_id=XP_030111075.1;extra_copy_number=0
CM058246.1	Liftoff	CDS	92169937	92169974	.	+	.	ID=cds-XP_030111075.1;Parent=rna-XM_030255215.2;Dbxref=GeneID:18139,GenBank:XP_030111075.1,MGI:MGI:1203484;Name=XP_030111075.1;gbkey=CDS;gene=Zfp638;product=zinc finger protein 638 isoform X9;protein_id=XP_030111075.1;extra_copy_number=0
CM058246.1	Liftoff	CDS	92171983	92172114	.	+	.	ID=cds-XP_030111075.1;Parent=rna-XM_030255215.2;Dbxref=GeneID:18139,GenBank:XP_030111075.1,MGI:MGI:1203484;Name=XP_030111075.1;gbkey=CDS;gene=Zfp638;product=zinc finger protein 638 isoform X9;protein_id=XP_030111075.1;extra_copy_number=0
CM058246.1	Liftoff	CDS	92175535	92175663	.	+	.	ID=cds-XP_030111075.1;Parent=rna-XM_030255215.2;Dbxref=GeneID:18139,GenBank:XP_030111075.1,MGI:MGI:1203484;Name=XP_030111075.1;gbkey=CDS;gene=Zfp638;product=zinc finger protein 638 isoform X9;protein_id=XP_030111075.1;extra_copy_number=0
CM058246.1	Liftoff	CDS	92176453	92176494	.	+	.	ID=cds-XP_030111075.1;Parent=rna-XM_030255215.2;Dbxref=GeneID:18139,GenBank:XP_030111075.1,MGI:MGI:1203484;Name=XP_030111075.1;gbkey=CDS;gene=Zfp638;product=zinc finger protein 638 isoform X9;protein_id=XP_030111075.1;extra_copy_number=0
CM058246.1	Liftoff	CDS	92177299	92177433	.	+	.	ID=cds-XP_030111075.1;Parent=rna-XM_030255215.2;Dbxref=GeneID:18139,GenBank:XP_030111075.1,MGI:MGI:1203484;Name=XP_030111075.1;gbkey=CDS;gene=Zfp638;product=zinc finger protein 638 isoform X9;protein_id=XP_030111075.1;extra_copy_number=0
CM058246.1	Liftoff	CDS	92179123	92179245	.	+	.	ID=cds-XP_030111075.1;Parent=rna-XM_030255215.2;Dbxref=GeneID:18139,GenBank:XP_030111075.1,MGI:MGI:1203484;Name=XP_030111075.1;gbkey=CDS;gene=Zfp638;product=zinc finger protein 638 isoform X9;protein_id=XP_030111075.1;extra_copy_number=0
CM058246.1	Liftoff	CDS	92182252	92182289	.	+	.	ID=cds-XP_030111075.1;Parent=rna-XM_030255215.2;Dbxref=GeneID:18139,GenBank:XP_030111075.1,MGI:MGI:1203484;Name=XP_030111075.1;gbkey=CDS;gene=Zfp638;product=zinc finger protein 638 isoform X9;protein_id=XP_030111075.1;extra_copy_number=0
CM058246.1	Liftoff	CDS	92186208	92187435	.	+	.	ID=cds-XP_030111075.1;Parent=rna-XM_030255215.2;Dbxref=GeneID:18139,GenBank:XP_030111075.1,MGI:MGI:1203484;Name=XP_030111075.1;gbkey=CDS;gene=Zfp638;product=zinc finger protein 638 isoform X9;protein_id=XP_030111075.1;extra_copy_number=0
CM058246.1	Liftoff	CDS	92188028	92188093	.	+	.	ID=cds-XP_030111075.1;Parent=rna-XM_030255215.2;Dbxref=GeneID:18139,GenBank:XP_030111075.1,MGI:MGI:1203484;Name=XP_030111075.1;gbkey=CDS;gene=Zfp638;product=zinc finger protein 638 isoform X9;protein_id=XP_030111075.1;extra_copy_number=0
CM058246.1	Liftoff	CDS	92189000	92189915	.	+	.	ID=cds-XP_030111075.1;Parent=rna-XM_030255215.2;Dbxref=GeneID:18139,GenBank:XP_030111075.1,MGI:MGI:1203484;Name=XP_030111075.1;gbkey=CDS;gene=Zfp638;product=zinc finger protein 638 isoform X9;protein_id=XP_030111075.1;extra_copy_number=0
CM058246.1	Liftoff	CDS	92191690	92191791	.	+	.	ID=cds-XP_030111075.1;Parent=rna-XM_030255215.2;Dbxref=GeneID:18139,GenBank:XP_030111075.1,MGI:MGI:1203484;Name=XP_030111075.1;gbkey=CDS;gene=Zfp638;product=zinc finger protein 638 isoform X9;protein_id=XP_030111075.1;extra_copy_number=0
CM058246.1	Liftoff	CDS	92193982	92194080	.	+	.	ID=cds-XP_030111075.1;Parent=rna-XM_030255215.2;Dbxref=GeneID:18139,GenBank:XP_030111075.1,MGI:MGI:1203484;Name=XP_030111075.1;gbkey=CDS;gene=Zfp638;product=zinc finger protein 638 isoform X9;protein_id=XP_030111075.1;extra_copy_number=0
CM058246.1	Liftoff	CDS	92194783	92194901	.	+	.	ID=cds-XP_030111075.1;Parent=rna-XM_030255215.2;Dbxref=GeneID:18139,GenBank:XP_030111075.1,MGI:MGI:1203484;Name=XP_030111075.1;gbkey=CDS;gene=Zfp638;product=zinc finger protein 638 isoform X9;protein_id=XP_030111075.1;extra_copy_number=0
CM058246.1	Liftoff	CDS	92196564	92196629	.	+	.	ID=cds-XP_030111075.1;Parent=rna-XM_030255215.2;Dbxref=GeneID:18139,GenBank:XP_030111075.1,MGI:MGI:1203484;Name=XP_030111075.1;gbkey=CDS;gene=Zfp638;product=zinc finger protein 638 isoform X9;protein_id=XP_030111075.1;extra_copy_number=0
CM058246.1	Liftoff	mRNA	92124341	92196877	.	+	.	ID=rna-XM_036165913.1;Parent=gene-Zfp638;Dbxref=GeneID:18139,GenBank:XM_036165913.1,MGI:MGI:1203484;Name=XM_036165913.1;gbkey=mRNA;gene=Zfp638;model_evidence=Supporting evidence includes similarity to: 5 mRNAs%2C 87 ESTs%2C 1058 long SRA reads%2C and 100%25 coverage of the annotated genomic feature by RNAseq alignments%2C including 23 samples with support for all annotated introns;product=zinc finger protein 638%2C transcript variant X13;transcript_id=XM_036165913.1;matches_ref_protein=True;valid_ORF=True;extra_copy_number=0
CM058246.1	Liftoff	exon	92124341	92124488	.	+	.	ID=exon-XM_036165913.1-1;Parent=rna-XM_036165913.1;Dbxref=GeneID:18139,GenBank:XM_036165913.1,MGI:MGI:1203484;gbkey=mRNA;gene=Zfp638;product=zinc finger protein 638%2C transcript variant X13;transcript_id=XM_036165913.1;extra_copy_number=0
CM058246.1	Liftoff	exon	92138652	92140164	.	+	.	ID=exon-XM_036165913.1-2;Parent=rna-XM_036165913.1;Dbxref=GeneID:18139,GenBank:XM_036165913.1,MGI:MGI:1203484;gbkey=mRNA;gene=Zfp638;product=zinc finger protein 638%2C transcript variant X13;transcript_id=XM_036165913.1;extra_copy_number=0
CM058246.1	Liftoff	exon	92144948	92145009	.	+	.	ID=exon-XM_036165913.1-3;Parent=rna-XM_036165913.1;Dbxref=GeneID:18139,GenBank:XM_036165913.1,MGI:MGI:1203484;gbkey=mRNA;gene=Zfp638;product=zinc finger protein 638%2C transcript variant X13;transcript_id=XM_036165913.1;extra_copy_number=0
CM058246.1	Liftoff	exon	92151244	92151282	.	+	.	ID=exon-XM_036165913.1-4;Parent=rna-XM_036165913.1;Dbxref=GeneID:18139,GenBank:XM_036165913.1,MGI:MGI:1203484;gbkey=mRNA;gene=Zfp638;product=zinc finger protein 638%2C transcript variant X13;transcript_id=XM_036165913.1;extra_copy_number=0
CM058246.1	Liftoff	exon	92152833	92153140	.	+	.	ID=exon-XM_036165913.1-5;Parent=rna-XM_036165913.1;Dbxref=GeneID:18139,GenBank:XM_036165913.1,MGI:MGI:1203484;gbkey=mRNA;gene=Zfp638;product=zinc finger protein 638%2C transcript variant X13;transcript_id=XM_036165913.1;extra_copy_number=0
CM058246.1	Liftoff	exon	92154612	92154886	.	+	.	ID=exon-XM_036165913.1-6;Parent=rna-XM_036165913.1;Dbxref=GeneID:18139,GenBank:XM_036165913.1,MGI:MGI:1203484;gbkey=mRNA;gene=Zfp638;product=zinc finger protein 638%2C transcript variant X13;transcript_id=XM_036165913.1;extra_copy_number=0
CM058246.1	Liftoff	exon	92156216	92156362	.	+	.	ID=exon-XM_036165913.1-7;Parent=rna-XM_036165913.1;Dbxref=GeneID:18139,GenBank:XM_036165913.1,MGI:MGI:1203484;gbkey=mRNA;gene=Zfp638;product=zinc finger protein 638%2C transcript variant X13;transcript_id=XM_036165913.1;extra_copy_number=0
CM058246.1	Liftoff	exon	92157818	92157940	.	+	.	ID=exon-XM_036165913.1-8;Parent=rna-XM_036165913.1;Dbxref=GeneID:18139,GenBank:XM_036165913.1,MGI:MGI:1203484;gbkey=mRNA;gene=Zfp638;product=zinc finger protein 638%2C transcript variant X13;transcript_id=XM_036165913.1;extra_copy_number=0
CM058246.1	Liftoff	exon	92163085	92163143	.	+	.	ID=exon-XM_036165913.1-9;Parent=rna-XM_036165913.1;Dbxref=GeneID:18139,GenBank:XM_036165913.1,MGI:MGI:1203484;gbkey=mRNA;gene=Zfp638;product=zinc finger protein 638%2C transcript variant X13;transcript_id=XM_036165913.1;extra_copy_number=0
CM058246.1	Liftoff	exon	92163336	92163388	.	+	.	ID=exon-XM_036165913.1-10;Parent=rna-XM_036165913.1;Dbxref=GeneID:18139,GenBank:XM_036165913.1,MGI:MGI:1203484;gbkey=mRNA;gene=Zfp638;product=zinc finger protein 638%2C transcript variant X13;transcript_id=XM_036165913.1;extra_copy_number=0
CM058246.1	Liftoff	exon	92164713	92164763	.	+	.	ID=exon-XM_036165913.1-11;Parent=rna-XM_036165913.1;Dbxref=GeneID:18139,GenBank:XM_036165913.1,MGI:MGI:1203484;gbkey=mRNA;gene=Zfp638;product=zinc finger protein 638%2C transcript variant X13;transcript_id=XM_036165913.1;extra_copy_number=0
CM058246.1	Liftoff	exon	92167511	92167594	.	+	.	ID=exon-XM_036165913.1-12;Parent=rna-XM_036165913.1;Dbxref=GeneID:18139,GenBank:XM_036165913.1,MGI:MGI:1203484;gbkey=mRNA;gene=Zfp638;product=zinc finger protein 638%2C transcript variant X13;transcript_id=XM_036165913.1;extra_copy_number=0
CM058246.1	Liftoff	exon	92168186	92168254	.	+	.	ID=exon-XM_036165913.1-13;Parent=rna-XM_036165913.1;Dbxref=GeneID:18139,GenBank:XM_036165913.1,MGI:MGI:1203484;gbkey=mRNA;gene=Zfp638;product=zinc finger protein 638%2C transcript variant X13;transcript_id=XM_036165913.1;extra_copy_number=0
CM058246.1	Liftoff	exon	92169937	92169974	.	+	.	ID=exon-XM_036165913.1-14;Parent=rna-XM_036165913.1;Dbxref=GeneID:18139,GenBank:XM_036165913.1,MGI:MGI:1203484;gbkey=mRNA;gene=Zfp638;product=zinc finger protein 638%2C transcript variant X13;transcript_id=XM_036165913.1;extra_copy_number=0
CM058246.1	Liftoff	exon	92171983	92172114	.	+	.	ID=exon-XM_036165913.1-15;Parent=rna-XM_036165913.1;Dbxref=GeneID:18139,GenBank:XM_036165913.1,MGI:MGI:1203484;gbkey=mRNA;gene=Zfp638;product=zinc finger protein 638%2C transcript variant X13;transcript_id=XM_036165913.1;extra_copy_number=0
CM058246.1	Liftoff	exon	92175535	92175663	.	+	.	ID=exon-XM_036165913.1-16;Parent=rna-XM_036165913.1;Dbxref=GeneID:18139,GenBank:XM_036165913.1,MGI:MGI:1203484;gbkey=mRNA;gene=Zfp638;product=zinc finger protein 638%2C transcript variant X13;transcript_id=XM_036165913.1;extra_copy_number=0
CM058246.1	Liftoff	exon	92176453	92176494	.	+	.	ID=exon-XM_036165913.1-17;Parent=rna-XM_036165913.1;Dbxref=GeneID:18139,GenBank:XM_036165913.1,MGI:MGI:1203484;gbkey=mRNA;gene=Zfp638;product=zinc finger protein 638%2C transcript variant X13;transcript_id=XM_036165913.1;extra_copy_number=0
CM058246.1	Liftoff	exon	92177299	92177433	.	+	.	ID=exon-XM_036165913.1-18;Parent=rna-XM_036165913.1;Dbxref=GeneID:18139,GenBank:XM_036165913.1,MGI:MGI:1203484;gbkey=mRNA;gene=Zfp638;product=zinc finger protein 638%2C transcript variant X13;transcript_id=XM_036165913.1;extra_copy_number=0
CM058246.1	Liftoff	exon	92179123	92179245	.	+	.	ID=exon-XM_036165913.1-19;Parent=rna-XM_036165913.1;Dbxref=GeneID:18139,GenBank:XM_036165913.1,MGI:MGI:1203484;gbkey=mRNA;gene=Zfp638;product=zinc finger protein 638%2C transcript variant X13;transcript_id=XM_036165913.1;extra_copy_number=0
CM058246.1	Liftoff	exon	92182252	92182289	.	+	.	ID=exon-XM_036165913.1-20;Parent=rna-XM_036165913.1;Dbxref=GeneID:18139,GenBank:XM_036165913.1,MGI:MGI:1203484;gbkey=mRNA;gene=Zfp638;product=zinc finger protein 638%2C transcript variant X13;transcript_id=XM_036165913.1;extra_copy_number=0
CM058246.1	Liftoff	exon	92186208	92187435	.	+	.	ID=exon-XM_036165913.1-21;Parent=rna-XM_036165913.1;Dbxref=GeneID:18139,GenBank:XM_036165913.1,MGI:MGI:1203484;gbkey=mRNA;gene=Zfp638;product=zinc finger protein 638%2C transcript variant X13;transcript_id=XM_036165913.1;extra_copy_number=0
CM058246.1	Liftoff	exon	92188028	92188093	.	+	.	ID=exon-XM_036165913.1-22;Parent=rna-XM_036165913.1;Dbxref=GeneID:18139,GenBank:XM_036165913.1,MGI:MGI:1203484;gbkey=mRNA;gene=Zfp638;product=zinc finger protein 638%2C transcript variant X13;transcript_id=XM_036165913.1;extra_copy_number=0
CM058246.1	Liftoff	exon	92189000	92189915	.	+	.	ID=exon-XM_036165913.1-23;Parent=rna-XM_036165913.1;Dbxref=GeneID:18139,GenBank:XM_036165913.1,MGI:MGI:1203484;gbkey=mRNA;gene=Zfp638;product=zinc finger protein 638%2C transcript variant X13;transcript_id=XM_036165913.1;extra_copy_number=0
CM058246.1	Liftoff	exon	92191690	92191791	.	+	.	ID=exon-XM_036165913.1-24;Parent=rna-XM_036165913.1;Dbxref=GeneID:18139,GenBank:XM_036165913.1,MGI:MGI:1203484;gbkey=mRNA;gene=Zfp638;product=zinc finger protein 638%2C transcript variant X13;transcript_id=XM_036165913.1;extra_copy_number=0
CM058246.1	Liftoff	exon	92193982	92194080	.	+	.	ID=exon-XM_036165913.1-25;Parent=rna-XM_036165913.1;Dbxref=GeneID:18139,GenBank:XM_036165913.1,MGI:MGI:1203484;gbkey=mRNA;gene=Zfp638;product=zinc finger protein 638%2C transcript variant X13;transcript_id=XM_036165913.1;extra_copy_number=0
CM058246.1	Liftoff	exon	92194783	92194901	.	+	.	ID=exon-XM_036165913.1-26;Parent=rna-XM_036165913.1;Dbxref=GeneID:18139,GenBank:XM_036165913.1,MGI:MGI:1203484;gbkey=mRNA;gene=Zfp638;product=zinc finger protein 638%2C transcript variant X13;transcript_id=XM_036165913.1;extra_copy_number=0
CM058246.1	Liftoff	exon	92196564	92196877	.	+	.	ID=exon-XM_036165913.1-27;Parent=rna-XM_036165913.1;Dbxref=GeneID:18139,GenBank:XM_036165913.1,MGI:MGI:1203484;gbkey=mRNA;gene=Zfp638;product=zinc finger protein 638%2C transcript variant X13;transcript_id=XM_036165913.1;extra_copy_number=0
CM058246.1	Liftoff	CDS	92138854	92140164	.	+	.	ID=cds-XP_036021806.1;Parent=rna-XM_036165913.1;Dbxref=GeneID:18139,GenBank:XP_036021806.1,MGI:MGI:1203484;Name=XP_036021806.1;gbkey=CDS;gene=Zfp638;product=zinc finger protein 638 isoform X9;protein_id=XP_036021806.1;extra_copy_number=0
CM058246.1	Liftoff	CDS	92144948	92145009	.	+	.	ID=cds-XP_036021806.1;Parent=rna-XM_036165913.1;Dbxref=GeneID:18139,GenBank:XP_036021806.1,MGI:MGI:1203484;Name=XP_036021806.1;gbkey=CDS;gene=Zfp638;product=zinc finger protein 638 isoform X9;protein_id=XP_036021806.1;extra_copy_number=0
CM058246.1	Liftoff	CDS	92151244	92151282	.	+	.	ID=cds-XP_036021806.1;Parent=rna-XM_036165913.1;Dbxref=GeneID:18139,GenBank:XP_036021806.1,MGI:MGI:1203484;Name=XP_036021806.1;gbkey=CDS;gene=Zfp638;product=zinc finger protein 638 isoform X9;protein_id=XP_036021806.1;extra_copy_number=0
CM058246.1	Liftoff	CDS	92152833	92153140	.	+	.	ID=cds-XP_036021806.1;Parent=rna-XM_036165913.1;Dbxref=GeneID:18139,GenBank:XP_036021806.1,MGI:MGI:1203484;Name=XP_036021806.1;gbkey=CDS;gene=Zfp638;product=zinc finger protein 638 isoform X9;protein_id=XP_036021806.1;extra_copy_number=0
CM058246.1	Liftoff	CDS	92154612	92154886	.	+	.	ID=cds-XP_036021806.1;Parent=rna-XM_036165913.1;Dbxref=GeneID:18139,GenBank:XP_036021806.1,MGI:MGI:1203484;Name=XP_036021806.1;gbkey=CDS;gene=Zfp638;product=zinc finger protein 638 isoform X9;protein_id=XP_036021806.1;extra_copy_number=0
CM058246.1	Liftoff	CDS	92156216	92156362	.	+	.	ID=cds-XP_036021806.1;Parent=rna-XM_036165913.1;Dbxref=GeneID:18139,GenBank:XP_036021806.1,MGI:MGI:1203484;Name=XP_036021806.1;gbkey=CDS;gene=Zfp638;product=zinc finger protein 638 isoform X9;protein_id=XP_036021806.1;extra_copy_number=0
CM058246.1	Liftoff	CDS	92157818	92157940	.	+	.	ID=cds-XP_036021806.1;Parent=rna-XM_036165913.1;Dbxref=GeneID:18139,GenBank:XP_036021806.1,MGI:MGI:1203484;Name=XP_036021806.1;gbkey=CDS;gene=Zfp638;product=zinc finger protein 638 isoform X9;protein_id=XP_036021806.1;extra_copy_number=0
CM058246.1	Liftoff	CDS	92163085	92163143	.	+	.	ID=cds-XP_036021806.1;Parent=rna-XM_036165913.1;Dbxref=GeneID:18139,GenBank:XP_036021806.1,MGI:MGI:1203484;Name=XP_036021806.1;gbkey=CDS;gene=Zfp638;product=zinc finger protein 638 isoform X9;protein_id=XP_036021806.1;extra_copy_number=0
CM058246.1	Liftoff	CDS	92163336	92163388	.	+	.	ID=cds-XP_036021806.1;Parent=rna-XM_036165913.1;Dbxref=GeneID:18139,GenBank:XP_036021806.1,MGI:MGI:1203484;Name=XP_036021806.1;gbkey=CDS;gene=Zfp638;product=zinc finger protein 638 isoform X9;protein_id=XP_036021806.1;extra_copy_number=0
CM058246.1	Liftoff	CDS	92164713	92164763	.	+	.	ID=cds-XP_036021806.1;Parent=rna-XM_036165913.1;Dbxref=GeneID:18139,GenBank:XP_036021806.1,MGI:MGI:1203484;Name=XP_036021806.1;gbkey=CDS;gene=Zfp638;product=zinc finger protein 638 isoform X9;protein_id=XP_036021806.1;extra_copy_number=0
CM058246.1	Liftoff	CDS	92167511	92167594	.	+	.	ID=cds-XP_036021806.1;Parent=rna-XM_036165913.1;Dbxref=GeneID:18139,GenBank:XP_036021806.1,MGI:MGI:1203484;Name=XP_036021806.1;gbkey=CDS;gene=Zfp638;product=zinc finger protein 638 isoform X9;protein_id=XP_036021806.1;extra_copy_number=0
CM058246.1	Liftoff	CDS	92168186	92168254	.	+	.	ID=cds-XP_036021806.1;Parent=rna-XM_036165913.1;Dbxref=GeneID:18139,GenBank:XP_036021806.1,MGI:MGI:1203484;Name=XP_036021806.1;gbkey=CDS;gene=Zfp638;product=zinc finger protein 638 isoform X9;protein_id=XP_036021806.1;extra_copy_number=0
CM058246.1	Liftoff	CDS	92169937	92169974	.	+	.	ID=cds-XP_036021806.1;Parent=rna-XM_036165913.1;Dbxref=GeneID:18139,GenBank:XP_036021806.1,MGI:MGI:1203484;Name=XP_036021806.1;gbkey=CDS;gene=Zfp638;product=zinc finger protein 638 isoform X9;protein_id=XP_036021806.1;extra_copy_number=0
CM058246.1	Liftoff	CDS	92171983	92172114	.	+	.	ID=cds-XP_036021806.1;Parent=rna-XM_036165913.1;Dbxref=GeneID:18139,GenBank:XP_036021806.1,MGI:MGI:1203484;Name=XP_036021806.1;gbkey=CDS;gene=Zfp638;product=zinc finger protein 638 isoform X9;protein_id=XP_036021806.1;extra_copy_number=0
CM058246.1	Liftoff	CDS	92175535	92175663	.	+	.	ID=cds-XP_036021806.1;Parent=rna-XM_036165913.1;Dbxref=GeneID:18139,GenBank:XP_036021806.1,MGI:MGI:1203484;Name=XP_036021806.1;gbkey=CDS;gene=Zfp638;product=zinc finger protein 638 isoform X9;protein_id=XP_036021806.1;extra_copy_number=0
CM058246.1	Liftoff	CDS	92176453	92176494	.	+	.	ID=cds-XP_036021806.1;Parent=rna-XM_036165913.1;Dbxref=GeneID:18139,GenBank:XP_036021806.1,MGI:MGI:1203484;Name=XP_036021806.1;gbkey=CDS;gene=Zfp638;product=zinc finger protein 638 isoform X9;protein_id=XP_036021806.1;extra_copy_number=0
CM058246.1	Liftoff	CDS	92177299	92177433	.	+	.	ID=cds-XP_036021806.1;Parent=rna-XM_036165913.1;Dbxref=GeneID:18139,GenBank:XP_036021806.1,MGI:MGI:1203484;Name=XP_036021806.1;gbkey=CDS;gene=Zfp638;product=zinc finger protein 638 isoform X9;protein_id=XP_036021806.1;extra_copy_number=0
CM058246.1	Liftoff	CDS	92179123	92179245	.	+	.	ID=cds-XP_036021806.1;Parent=rna-XM_036165913.1;Dbxref=GeneID:18139,GenBank:XP_036021806.1,MGI:MGI:1203484;Name=XP_036021806.1;gbkey=CDS;gene=Zfp638;product=zinc finger protein 638 isoform X9;protein_id=XP_036021806.1;extra_copy_number=0
CM058246.1	Liftoff	CDS	92182252	92182289	.	+	.	ID=cds-XP_036021806.1;Parent=rna-XM_036165913.1;Dbxref=GeneID:18139,GenBank:XP_036021806.1,MGI:MGI:1203484;Name=XP_036021806.1;gbkey=CDS;gene=Zfp638;product=zinc finger protein 638 isoform X9;protein_id=XP_036021806.1;extra_copy_number=0
CM058246.1	Liftoff	CDS	92186208	92187435	.	+	.	ID=cds-XP_036021806.1;Parent=rna-XM_036165913.1;Dbxref=GeneID:18139,GenBank:XP_036021806.1,MGI:MGI:1203484;Name=XP_036021806.1;gbkey=CDS;gene=Zfp638;product=zinc finger protein 638 isoform X9;protein_id=XP_036021806.1;extra_copy_number=0
CM058246.1	Liftoff	CDS	92188028	92188093	.	+	.	ID=cds-XP_036021806.1;Parent=rna-XM_036165913.1;Dbxref=GeneID:18139,GenBank:XP_036021806.1,MGI:MGI:1203484;Name=XP_036021806.1;gbkey=CDS;gene=Zfp638;product=zinc finger protein 638 isoform X9;protein_id=XP_036021806.1;extra_copy_number=0
CM058246.1	Liftoff	CDS	92189000	92189915	.	+	.	ID=cds-XP_036021806.1;Parent=rna-XM_036165913.1;Dbxref=GeneID:18139,GenBank:XP_036021806.1,MGI:MGI:1203484;Name=XP_036021806.1;gbkey=CDS;gene=Zfp638;product=zinc finger protein 638 isoform X9;protein_id=XP_036021806.1;extra_copy_number=0
CM058246.1	Liftoff	CDS	92191690	92191791	.	+	.	ID=cds-XP_036021806.1;Parent=rna-XM_036165913.1;Dbxref=GeneID:18139,GenBank:XP_036021806.1,MGI:MGI:1203484;Name=XP_036021806.1;gbkey=CDS;gene=Zfp638;product=zinc finger protein 638 isoform X9;protein_id=XP_036021806.1;extra_copy_number=0
CM058246.1	Liftoff	CDS	92193982	92194080	.	+	.	ID=cds-XP_036021806.1;Parent=rna-XM_036165913.1;Dbxref=GeneID:18139,GenBank:XP_036021806.1,MGI:MGI:1203484;Name=XP_036021806.1;gbkey=CDS;gene=Zfp638;product=zinc finger protein 638 isoform X9;protein_id=XP_036021806.1;extra_copy_number=0
CM058246.1	Liftoff	CDS	92194783	92194901	.	+	.	ID=cds-XP_036021806.1;Parent=rna-XM_036165913.1;Dbxref=GeneID:18139,GenBank:XP_036021806.1,MGI:MGI:1203484;Name=XP_036021806.1;gbkey=CDS;gene=Zfp638;product=zinc finger protein 638 isoform X9;protein_id=XP_036021806.1;extra_copy_number=0
CM058246.1	Liftoff	CDS	92196564	92196629	.	+	.	ID=cds-XP_036021806.1;Parent=rna-XM_036165913.1;Dbxref=GeneID:18139,GenBank:XP_036021806.1,MGI:MGI:1203484;Name=XP_036021806.1;gbkey=CDS;gene=Zfp638;product=zinc finger protein 638 isoform X9;protein_id=XP_036021806.1;extra_copy_number=0
CM058246.1	Liftoff	mRNA	92124344	92196877	.	+	.	ID=rna-XM_006505714.5;Parent=gene-Zfp638;Dbxref=GeneID:18139,GenBank:XM_006505714.5,MGI:MGI:1203484;Name=XM_006505714.5;gbkey=mRNA;gene=Zfp638;model_evidence=Supporting evidence includes similarity to: 4 mRNAs%2C 88 ESTs%2C 968 long SRA reads%2C and 100%25 coverage of the annotated genomic feature by RNAseq alignments%2C including 28 samples with support for all annotated introns;product=zinc finger protein 638%2C transcript variant X22;transcript_id=XM_006505714.5;matches_ref_protein=True;valid_ORF=True;extra_copy_number=0
CM058246.1	Liftoff	exon	92124344	92124478	.	+	.	ID=exon-XM_006505714.5-1;Parent=rna-XM_006505714.5;Dbxref=GeneID:18139,GenBank:XM_006505714.5,MGI:MGI:1203484;gbkey=mRNA;gene=Zfp638;product=zinc finger protein 638%2C transcript variant X22;transcript_id=XM_006505714.5;extra_copy_number=0
CM058246.1	Liftoff	exon	92144948	92145009	.	+	.	ID=exon-XM_006505714.5-2;Parent=rna-XM_006505714.5;Dbxref=GeneID:18139,GenBank:XM_006505714.5,MGI:MGI:1203484;gbkey=mRNA;gene=Zfp638;product=zinc finger protein 638%2C transcript variant X22;transcript_id=XM_006505714.5;extra_copy_number=0
CM058246.1	Liftoff	exon	92151244	92151282	.	+	.	ID=exon-XM_006505714.5-3;Parent=rna-XM_006505714.5;Dbxref=GeneID:18139,GenBank:XM_006505714.5,MGI:MGI:1203484;gbkey=mRNA;gene=Zfp638;product=zinc finger protein 638%2C transcript variant X22;transcript_id=XM_006505714.5;extra_copy_number=0
CM058246.1	Liftoff	exon	92152833	92153140	.	+	.	ID=exon-XM_006505714.5-4;Parent=rna-XM_006505714.5;Dbxref=GeneID:18139,GenBank:XM_006505714.5,MGI:MGI:1203484;gbkey=mRNA;gene=Zfp638;product=zinc finger protein 638%2C transcript variant X22;transcript_id=XM_006505714.5;extra_copy_number=0
CM058246.1	Liftoff	exon	92154612	92154886	.	+	.	ID=exon-XM_006505714.5-5;Parent=rna-XM_006505714.5;Dbxref=GeneID:18139,GenBank:XM_006505714.5,MGI:MGI:1203484;gbkey=mRNA;gene=Zfp638;product=zinc finger protein 638%2C transcript variant X22;transcript_id=XM_006505714.5;extra_copy_number=0
CM058246.1	Liftoff	exon	92156216	92156362	.	+	.	ID=exon-XM_006505714.5-6;Parent=rna-XM_006505714.5;Dbxref=GeneID:18139,GenBank:XM_006505714.5,MGI:MGI:1203484;gbkey=mRNA;gene=Zfp638;product=zinc finger protein 638%2C transcript variant X22;transcript_id=XM_006505714.5;extra_copy_number=0
CM058246.1	Liftoff	exon	92157818	92157940	.	+	.	ID=exon-XM_006505714.5-7;Parent=rna-XM_006505714.5;Dbxref=GeneID:18139,GenBank:XM_006505714.5,MGI:MGI:1203484;gbkey=mRNA;gene=Zfp638;product=zinc finger protein 638%2C transcript variant X22;transcript_id=XM_006505714.5;extra_copy_number=0
CM058246.1	Liftoff	exon	92163085	92163143	.	+	.	ID=exon-XM_006505714.5-8;Parent=rna-XM_006505714.5;Dbxref=GeneID:18139,GenBank:XM_006505714.5,MGI:MGI:1203484;gbkey=mRNA;gene=Zfp638;product=zinc finger protein 638%2C transcript variant X22;transcript_id=XM_006505714.5;extra_copy_number=0
CM058246.1	Liftoff	exon	92163336	92163388	.	+	.	ID=exon-XM_006505714.5-9;Parent=rna-XM_006505714.5;Dbxref=GeneID:18139,GenBank:XM_006505714.5,MGI:MGI:1203484;gbkey=mRNA;gene=Zfp638;product=zinc finger protein 638%2C transcript variant X22;transcript_id=XM_006505714.5;extra_copy_number=0
CM058246.1	Liftoff	exon	92164713	92164763	.	+	.	ID=exon-XM_006505714.5-10;Parent=rna-XM_006505714.5;Dbxref=GeneID:18139,GenBank:XM_006505714.5,MGI:MGI:1203484;gbkey=mRNA;gene=Zfp638;product=zinc finger protein 638%2C transcript variant X22;transcript_id=XM_006505714.5;extra_copy_number=0
CM058246.1	Liftoff	exon	92166696	92166764	.	+	.	ID=exon-XM_006505714.5-11;Parent=rna-XM_006505714.5;Dbxref=GeneID:18139,GenBank:XM_006505714.5,MGI:MGI:1203484;gbkey=mRNA;gene=Zfp638;product=zinc finger protein 638%2C transcript variant X22;transcript_id=XM_006505714.5;extra_copy_number=0
CM058246.1	Liftoff	exon	92167511	92167594	.	+	.	ID=exon-XM_006505714.5-12;Parent=rna-XM_006505714.5;Dbxref=GeneID:18139,GenBank:XM_006505714.5,MGI:MGI:1203484;gbkey=mRNA;gene=Zfp638;product=zinc finger protein 638%2C transcript variant X22;transcript_id=XM_006505714.5;extra_copy_number=0
CM058246.1	Liftoff	exon	92168186	92168254	.	+	.	ID=exon-XM_006505714.5-13;Parent=rna-XM_006505714.5;Dbxref=GeneID:18139,GenBank:XM_006505714.5,MGI:MGI:1203484;gbkey=mRNA;gene=Zfp638;product=zinc finger protein 638%2C transcript variant X22;transcript_id=XM_006505714.5;extra_copy_number=0
CM058246.1	Liftoff	exon	92169937	92169974	.	+	.	ID=exon-XM_006505714.5-14;Parent=rna-XM_006505714.5;Dbxref=GeneID:18139,GenBank:XM_006505714.5,MGI:MGI:1203484;gbkey=mRNA;gene=Zfp638;product=zinc finger protein 638%2C transcript variant X22;transcript_id=XM_006505714.5;extra_copy_number=0
CM058246.1	Liftoff	exon	92171983	92172114	.	+	.	ID=exon-XM_006505714.5-15;Parent=rna-XM_006505714.5;Dbxref=GeneID:18139,GenBank:XM_006505714.5,MGI:MGI:1203484;gbkey=mRNA;gene=Zfp638;product=zinc finger protein 638%2C transcript variant X22;transcript_id=XM_006505714.5;extra_copy_number=0
CM058246.1	Liftoff	exon	92175535	92175663	.	+	.	ID=exon-XM_006505714.5-16;Parent=rna-XM_006505714.5;Dbxref=GeneID:18139,GenBank:XM_006505714.5,MGI:MGI:1203484;gbkey=mRNA;gene=Zfp638;product=zinc finger protein 638%2C transcript variant X22;transcript_id=XM_006505714.5;extra_copy_number=0
CM058246.1	Liftoff	exon	92176453	92176494	.	+	.	ID=exon-XM_006505714.5-17;Parent=rna-XM_006505714.5;Dbxref=GeneID:18139,GenBank:XM_006505714.5,MGI:MGI:1203484;gbkey=mRNA;gene=Zfp638;product=zinc finger protein 638%2C transcript variant X22;transcript_id=XM_006505714.5;extra_copy_number=0
CM058246.1	Liftoff	exon	92177299	92177433	.	+	.	ID=exon-XM_006505714.5-18;Parent=rna-XM_006505714.5;Dbxref=GeneID:18139,GenBank:XM_006505714.5,MGI:MGI:1203484;gbkey=mRNA;gene=Zfp638;product=zinc finger protein 638%2C transcript variant X22;transcript_id=XM_006505714.5;extra_copy_number=0
CM058246.1	Liftoff	exon	92179123	92179245	.	+	.	ID=exon-XM_006505714.5-19;Parent=rna-XM_006505714.5;Dbxref=GeneID:18139,GenBank:XM_006505714.5,MGI:MGI:1203484;gbkey=mRNA;gene=Zfp638;product=zinc finger protein 638%2C transcript variant X22;transcript_id=XM_006505714.5;extra_copy_number=0
CM058246.1	Liftoff	exon	92182252	92182289	.	+	.	ID=exon-XM_006505714.5-20;Parent=rna-XM_006505714.5;Dbxref=GeneID:18139,GenBank:XM_006505714.5,MGI:MGI:1203484;gbkey=mRNA;gene=Zfp638;product=zinc finger protein 638%2C transcript variant X22;transcript_id=XM_006505714.5;extra_copy_number=0
CM058246.1	Liftoff	exon	92186208	92187435	.	+	.	ID=exon-XM_006505714.5-21;Parent=rna-XM_006505714.5;Dbxref=GeneID:18139,GenBank:XM_006505714.5,MGI:MGI:1203484;gbkey=mRNA;gene=Zfp638;product=zinc finger protein 638%2C transcript variant X22;transcript_id=XM_006505714.5;extra_copy_number=0
CM058246.1	Liftoff	exon	92188028	92188093	.	+	.	ID=exon-XM_006505714.5-22;Parent=rna-XM_006505714.5;Dbxref=GeneID:18139,GenBank:XM_006505714.5,MGI:MGI:1203484;gbkey=mRNA;gene=Zfp638;product=zinc finger protein 638%2C transcript variant X22;transcript_id=XM_006505714.5;extra_copy_number=0
CM058246.1	Liftoff	exon	92189000	92189915	.	+	.	ID=exon-XM_006505714.5-23;Parent=rna-XM_006505714.5;Dbxref=GeneID:18139,GenBank:XM_006505714.5,MGI:MGI:1203484;gbkey=mRNA;gene=Zfp638;product=zinc finger protein 638%2C transcript variant X22;transcript_id=XM_006505714.5;extra_copy_number=0
CM058246.1	Liftoff	exon	92191690	92191791	.	+	.	ID=exon-XM_006505714.5-24;Parent=rna-XM_006505714.5;Dbxref=GeneID:18139,GenBank:XM_006505714.5,MGI:MGI:1203484;gbkey=mRNA;gene=Zfp638;product=zinc finger protein 638%2C transcript variant X22;transcript_id=XM_006505714.5;extra_copy_number=0
CM058246.1	Liftoff	exon	92193982	92194080	.	+	.	ID=exon-XM_006505714.5-25;Parent=rna-XM_006505714.5;Dbxref=GeneID:18139,GenBank:XM_006505714.5,MGI:MGI:1203484;gbkey=mRNA;gene=Zfp638;product=zinc finger protein 638%2C transcript variant X22;transcript_id=XM_006505714.5;extra_copy_number=0
CM058246.1	Liftoff	exon	92194783	92194901	.	+	.	ID=exon-XM_006505714.5-26;Parent=rna-XM_006505714.5;Dbxref=GeneID:18139,GenBank:XM_006505714.5,MGI:MGI:1203484;gbkey=mRNA;gene=Zfp638;product=zinc finger protein 638%2C transcript variant X22;transcript_id=XM_006505714.5;extra_copy_number=0
CM058246.1	Liftoff	exon	92196564	92196877	.	+	.	ID=exon-XM_006505714.5-27;Parent=rna-XM_006505714.5;Dbxref=GeneID:18139,GenBank:XM_006505714.5,MGI:MGI:1203484;gbkey=mRNA;gene=Zfp638;product=zinc finger protein 638%2C transcript variant X22;transcript_id=XM_006505714.5;extra_copy_number=0
CM058246.1	Liftoff	CDS	92157830	92157940	.	+	.	ID=cds-XP_006505777.1;Parent=rna-XM_006505714.5;Dbxref=GeneID:18139,GenBank:XP_006505777.1,MGI:MGI:1203484;Name=XP_006505777.1;gbkey=CDS;gene=Zfp638;product=zinc finger protein 638 isoform X17;protein_id=XP_006505777.1;extra_copy_number=0
CM058246.1	Liftoff	CDS	92163085	92163143	.	+	.	ID=cds-XP_006505777.1;Parent=rna-XM_006505714.5;Dbxref=GeneID:18139,GenBank:XP_006505777.1,MGI:MGI:1203484;Name=XP_006505777.1;gbkey=CDS;gene=Zfp638;product=zinc finger protein 638 isoform X17;protein_id=XP_006505777.1;extra_copy_number=0
CM058246.1	Liftoff	CDS	92163336	92163388	.	+	.	ID=cds-XP_006505777.1;Parent=rna-XM_006505714.5;Dbxref=GeneID:18139,GenBank:XP_006505777.1,MGI:MGI:1203484;Name=XP_006505777.1;gbkey=CDS;gene=Zfp638;product=zinc finger protein 638 isoform X17;protein_id=XP_006505777.1;extra_copy_number=0
CM058246.1	Liftoff	CDS	92164713	92164763	.	+	.	ID=cds-XP_006505777.1;Parent=rna-XM_006505714.5;Dbxref=GeneID:18139,GenBank:XP_006505777.1,MGI:MGI:1203484;Name=XP_006505777.1;gbkey=CDS;gene=Zfp638;product=zinc finger protein 638 isoform X17;protein_id=XP_006505777.1;extra_copy_number=0
CM058246.1	Liftoff	CDS	92166696	92166764	.	+	.	ID=cds-XP_006505777.1;Parent=rna-XM_006505714.5;Dbxref=GeneID:18139,GenBank:XP_006505777.1,MGI:MGI:1203484;Name=XP_006505777.1;gbkey=CDS;gene=Zfp638;product=zinc finger protein 638 isoform X17;protein_id=XP_006505777.1;extra_copy_number=0
CM058246.1	Liftoff	CDS	92167511	92167594	.	+	.	ID=cds-XP_006505777.1;Parent=rna-XM_006505714.5;Dbxref=GeneID:18139,GenBank:XP_006505777.1,MGI:MGI:1203484;Name=XP_006505777.1;gbkey=CDS;gene=Zfp638;product=zinc finger protein 638 isoform X17;protein_id=XP_006505777.1;extra_copy_number=0
CM058246.1	Liftoff	CDS	92168186	92168254	.	+	.	ID=cds-XP_006505777.1;Parent=rna-XM_006505714.5;Dbxref=GeneID:18139,GenBank:XP_006505777.1,MGI:MGI:1203484;Name=XP_006505777.1;gbkey=CDS;gene=Zfp638;product=zinc finger protein 638 isoform X17;protein_id=XP_006505777.1;extra_copy_number=0
CM058246.1	Liftoff	CDS	92169937	92169974	.	+	.	ID=cds-XP_006505777.1;Parent=rna-XM_006505714.5;Dbxref=GeneID:18139,GenBank:XP_006505777.1,MGI:MGI:1203484;Name=XP_006505777.1;gbkey=CDS;gene=Zfp638;product=zinc finger protein 638 isoform X17;protein_id=XP_006505777.1;extra_copy_number=0
CM058246.1	Liftoff	CDS	92171983	92172114	.	+	.	ID=cds-XP_006505777.1;Parent=rna-XM_006505714.5;Dbxref=GeneID:18139,GenBank:XP_006505777.1,MGI:MGI:1203484;Name=XP_006505777.1;gbkey=CDS;gene=Zfp638;product=zinc finger protein 638 isoform X17;protein_id=XP_006505777.1;extra_copy_number=0
CM058246.1	Liftoff	CDS	92175535	92175663	.	+	.	ID=cds-XP_006505777.1;Parent=rna-XM_006505714.5;Dbxref=GeneID:18139,GenBank:XP_006505777.1,MGI:MGI:1203484;Name=XP_006505777.1;gbkey=CDS;gene=Zfp638;product=zinc finger protein 638 isoform X17;protein_id=XP_006505777.1;extra_copy_number=0
CM058246.1	Liftoff	CDS	92176453	92176494	.	+	.	ID=cds-XP_006505777.1;Parent=rna-XM_006505714.5;Dbxref=GeneID:18139,GenBank:XP_006505777.1,MGI:MGI:1203484;Name=XP_006505777.1;gbkey=CDS;gene=Zfp638;product=zinc finger protein 638 isoform X17;protein_id=XP_006505777.1;extra_copy_number=0
CM058246.1	Liftoff	CDS	92177299	92177433	.	+	.	ID=cds-XP_006505777.1;Parent=rna-XM_006505714.5;Dbxref=GeneID:18139,GenBank:XP_006505777.1,MGI:MGI:1203484;Name=XP_006505777.1;gbkey=CDS;gene=Zfp638;product=zinc finger protein 638 isoform X17;protein_id=XP_006505777.1;extra_copy_number=0
CM058246.1	Liftoff	CDS	92179123	92179245	.	+	.	ID=cds-XP_006505777.1;Parent=rna-XM_006505714.5;Dbxref=GeneID:18139,GenBank:XP_006505777.1,MGI:MGI:1203484;Name=XP_006505777.1;gbkey=CDS;gene=Zfp638;product=zinc finger protein 638 isoform X17;protein_id=XP_006505777.1;extra_copy_number=0
CM058246.1	Liftoff	CDS	92182252	92182289	.	+	.	ID=cds-XP_006505777.1;Parent=rna-XM_006505714.5;Dbxref=GeneID:18139,GenBank:XP_006505777.1,MGI:MGI:1203484;Name=XP_006505777.1;gbkey=CDS;gene=Zfp638;product=zinc finger protein 638 isoform X17;protein_id=XP_006505777.1;extra_copy_number=0
CM058246.1	Liftoff	CDS	92186208	92187435	.	+	.	ID=cds-XP_006505777.1;Parent=rna-XM_006505714.5;Dbxref=GeneID:18139,GenBank:XP_006505777.1,MGI:MGI:1203484;Name=XP_006505777.1;gbkey=CDS;gene=Zfp638;product=zinc finger protein 638 isoform X17;protein_id=XP_006505777.1;extra_copy_number=0
CM058246.1	Liftoff	CDS	92188028	92188093	.	+	.	ID=cds-XP_006505777.1;Parent=rna-XM_006505714.5;Dbxref=GeneID:18139,GenBank:XP_006505777.1,MGI:MGI:1203484;Name=XP_006505777.1;gbkey=CDS;gene=Zfp638;product=zinc finger protein 638 isoform X17;protein_id=XP_006505777.1;extra_copy_number=0
CM058246.1	Liftoff	CDS	92189000	92189915	.	+	.	ID=cds-XP_006505777.1;Parent=rna-XM_006505714.5;Dbxref=GeneID:18139,GenBank:XP_006505777.1,MGI:MGI:1203484;Name=XP_006505777.1;gbkey=CDS;gene=Zfp638;product=zinc finger protein 638 isoform X17;protein_id=XP_006505777.1;extra_copy_number=0
CM058246.1	Liftoff	CDS	92191690	92191791	.	+	.	ID=cds-XP_006505777.1;Parent=rna-XM_006505714.5;Dbxref=GeneID:18139,GenBank:XP_006505777.1,MGI:MGI:1203484;Name=XP_006505777.1;gbkey=CDS;gene=Zfp638;product=zinc finger protein 638 isoform X17;protein_id=XP_006505777.1;extra_copy_number=0
CM058246.1	Liftoff	CDS	92193982	92194080	.	+	.	ID=cds-XP_006505777.1;Parent=rna-XM_006505714.5;Dbxref=GeneID:18139,GenBank:XP_006505777.1,MGI:MGI:1203484;Name=XP_006505777.1;gbkey=CDS;gene=Zfp638;product=zinc finger protein 638 isoform X17;protein_id=XP_006505777.1;extra_copy_number=0
CM058246.1	Liftoff	CDS	92194783	92194901	.	+	.	ID=cds-XP_006505777.1;Parent=rna-XM_006505714.5;Dbxref=GeneID:18139,GenBank:XP_006505777.1,MGI:MGI:1203484;Name=XP_006505777.1;gbkey=CDS;gene=Zfp638;product=zinc finger protein 638 isoform X17;protein_id=XP_006505777.1;extra_copy_number=0
CM058246.1	Liftoff	CDS	92196564	92196629	.	+	.	ID=cds-XP_006505777.1;Parent=rna-XM_006505714.5;Dbxref=GeneID:18139,GenBank:XP_006505777.1,MGI:MGI:1203484;Name=XP_006505777.1;gbkey=CDS;gene=Zfp638;product=zinc finger protein 638 isoform X17;protein_id=XP_006505777.1;extra_copy_number=0
CM058246.1	Liftoff	mRNA	92124344	92196877	.	+	.	ID=rna-XM_036165919.1;Parent=gene-Zfp638;Dbxref=GeneID:18139,GenBank:XM_036165919.1,MGI:MGI:1203484;Name=XM_036165919.1;gbkey=mRNA;gene=Zfp638;model_evidence=Supporting evidence includes similarity to: 4 mRNAs%2C 85 ESTs%2C 927 long SRA reads%2C and 100%25 coverage of the annotated genomic feature by RNAseq alignments%2C including 17 samples with support for all annotated introns;product=zinc finger protein 638%2C transcript variant X28;transcript_id=XM_036165919.1;matches_ref_protein=True;valid_ORF=True;extra_copy_number=0
CM058246.1	Liftoff	exon	92124344	92124478	.	+	.	ID=exon-XM_036165919.1-1;Parent=rna-XM_036165919.1;Dbxref=GeneID:18139,GenBank:XM_036165919.1,MGI:MGI:1203484;gbkey=mRNA;gene=Zfp638;product=zinc finger protein 638%2C transcript variant X28;transcript_id=XM_036165919.1;extra_copy_number=0
CM058246.1	Liftoff	exon	92144948	92145009	.	+	.	ID=exon-XM_036165919.1-2;Parent=rna-XM_036165919.1;Dbxref=GeneID:18139,GenBank:XM_036165919.1,MGI:MGI:1203484;gbkey=mRNA;gene=Zfp638;product=zinc finger protein 638%2C transcript variant X28;transcript_id=XM_036165919.1;extra_copy_number=0
CM058246.1	Liftoff	exon	92151244	92151282	.	+	.	ID=exon-XM_036165919.1-3;Parent=rna-XM_036165919.1;Dbxref=GeneID:18139,GenBank:XM_036165919.1,MGI:MGI:1203484;gbkey=mRNA;gene=Zfp638;product=zinc finger protein 638%2C transcript variant X28;transcript_id=XM_036165919.1;extra_copy_number=0
CM058246.1	Liftoff	exon	92152833	92153140	.	+	.	ID=exon-XM_036165919.1-4;Parent=rna-XM_036165919.1;Dbxref=GeneID:18139,GenBank:XM_036165919.1,MGI:MGI:1203484;gbkey=mRNA;gene=Zfp638;product=zinc finger protein 638%2C transcript variant X28;transcript_id=XM_036165919.1;extra_copy_number=0
CM058246.1	Liftoff	exon	92154612	92154886	.	+	.	ID=exon-XM_036165919.1-5;Parent=rna-XM_036165919.1;Dbxref=GeneID:18139,GenBank:XM_036165919.1,MGI:MGI:1203484;gbkey=mRNA;gene=Zfp638;product=zinc finger protein 638%2C transcript variant X28;transcript_id=XM_036165919.1;extra_copy_number=0
CM058246.1	Liftoff	exon	92156216	92156362	.	+	.	ID=exon-XM_036165919.1-6;Parent=rna-XM_036165919.1;Dbxref=GeneID:18139,GenBank:XM_036165919.1,MGI:MGI:1203484;gbkey=mRNA;gene=Zfp638;product=zinc finger protein 638%2C transcript variant X28;transcript_id=XM_036165919.1;extra_copy_number=0
CM058246.1	Liftoff	exon	92157818	92157940	.	+	.	ID=exon-XM_036165919.1-7;Parent=rna-XM_036165919.1;Dbxref=GeneID:18139,GenBank:XM_036165919.1,MGI:MGI:1203484;gbkey=mRNA;gene=Zfp638;product=zinc finger protein 638%2C transcript variant X28;transcript_id=XM_036165919.1;extra_copy_number=0
CM058246.1	Liftoff	exon	92163085	92163143	.	+	.	ID=exon-XM_036165919.1-8;Parent=rna-XM_036165919.1;Dbxref=GeneID:18139,GenBank:XM_036165919.1,MGI:MGI:1203484;gbkey=mRNA;gene=Zfp638;product=zinc finger protein 638%2C transcript variant X28;transcript_id=XM_036165919.1;extra_copy_number=0
CM058246.1	Liftoff	exon	92163336	92163388	.	+	.	ID=exon-XM_036165919.1-9;Parent=rna-XM_036165919.1;Dbxref=GeneID:18139,GenBank:XM_036165919.1,MGI:MGI:1203484;gbkey=mRNA;gene=Zfp638;product=zinc finger protein 638%2C transcript variant X28;transcript_id=XM_036165919.1;extra_copy_number=0
CM058246.1	Liftoff	exon	92164713	92164763	.	+	.	ID=exon-XM_036165919.1-10;Parent=rna-XM_036165919.1;Dbxref=GeneID:18139,GenBank:XM_036165919.1,MGI:MGI:1203484;gbkey=mRNA;gene=Zfp638;product=zinc finger protein 638%2C transcript variant X28;transcript_id=XM_036165919.1;extra_copy_number=0
CM058246.1	Liftoff	exon	92169937	92169974	.	+	.	ID=exon-XM_036165919.1-11;Parent=rna-XM_036165919.1;Dbxref=GeneID:18139,GenBank:XM_036165919.1,MGI:MGI:1203484;gbkey=mRNA;gene=Zfp638;product=zinc finger protein 638%2C transcript variant X28;transcript_id=XM_036165919.1;extra_copy_number=0
CM058246.1	Liftoff	exon	92171983	92172114	.	+	.	ID=exon-XM_036165919.1-12;Parent=rna-XM_036165919.1;Dbxref=GeneID:18139,GenBank:XM_036165919.1,MGI:MGI:1203484;gbkey=mRNA;gene=Zfp638;product=zinc finger protein 638%2C transcript variant X28;transcript_id=XM_036165919.1;extra_copy_number=0
CM058246.1	Liftoff	exon	92175535	92175663	.	+	.	ID=exon-XM_036165919.1-13;Parent=rna-XM_036165919.1;Dbxref=GeneID:18139,GenBank:XM_036165919.1,MGI:MGI:1203484;gbkey=mRNA;gene=Zfp638;product=zinc finger protein 638%2C transcript variant X28;transcript_id=XM_036165919.1;extra_copy_number=0
CM058246.1	Liftoff	exon	92176453	92176494	.	+	.	ID=exon-XM_036165919.1-14;Parent=rna-XM_036165919.1;Dbxref=GeneID:18139,GenBank:XM_036165919.1,MGI:MGI:1203484;gbkey=mRNA;gene=Zfp638;product=zinc finger protein 638%2C transcript variant X28;transcript_id=XM_036165919.1;extra_copy_number=0
CM058246.1	Liftoff	exon	92177299	92177433	.	+	.	ID=exon-XM_036165919.1-15;Parent=rna-XM_036165919.1;Dbxref=GeneID:18139,GenBank:XM_036165919.1,MGI:MGI:1203484;gbkey=mRNA;gene=Zfp638;product=zinc finger protein 638%2C transcript variant X28;transcript_id=XM_036165919.1;extra_copy_number=0
CM058246.1	Liftoff	exon	92179123	92179245	.	+	.	ID=exon-XM_036165919.1-16;Parent=rna-XM_036165919.1;Dbxref=GeneID:18139,GenBank:XM_036165919.1,MGI:MGI:1203484;gbkey=mRNA;gene=Zfp638;product=zinc finger protein 638%2C transcript variant X28;transcript_id=XM_036165919.1;extra_copy_number=0
CM058246.1	Liftoff	exon	92182252	92182289	.	+	.	ID=exon-XM_036165919.1-17;Parent=rna-XM_036165919.1;Dbxref=GeneID:18139,GenBank:XM_036165919.1,MGI:MGI:1203484;gbkey=mRNA;gene=Zfp638;product=zinc finger protein 638%2C transcript variant X28;transcript_id=XM_036165919.1;extra_copy_number=0
CM058246.1	Liftoff	exon	92186208	92187435	.	+	.	ID=exon-XM_036165919.1-18;Parent=rna-XM_036165919.1;Dbxref=GeneID:18139,GenBank:XM_036165919.1,MGI:MGI:1203484;gbkey=mRNA;gene=Zfp638;product=zinc finger protein 638%2C transcript variant X28;transcript_id=XM_036165919.1;extra_copy_number=0
CM058246.1	Liftoff	exon	92188028	92188093	.	+	.	ID=exon-XM_036165919.1-19;Parent=rna-XM_036165919.1;Dbxref=GeneID:18139,GenBank:XM_036165919.1,MGI:MGI:1203484;gbkey=mRNA;gene=Zfp638;product=zinc finger protein 638%2C transcript variant X28;transcript_id=XM_036165919.1;extra_copy_number=0
CM058246.1	Liftoff	exon	92189000	92189915	.	+	.	ID=exon-XM_036165919.1-20;Parent=rna-XM_036165919.1;Dbxref=GeneID:18139,GenBank:XM_036165919.1,MGI:MGI:1203484;gbkey=mRNA;gene=Zfp638;product=zinc finger protein 638%2C transcript variant X28;transcript_id=XM_036165919.1;extra_copy_number=0
CM058246.1	Liftoff	exon	92191690	92191791	.	+	.	ID=exon-XM_036165919.1-21;Parent=rna-XM_036165919.1;Dbxref=GeneID:18139,GenBank:XM_036165919.1,MGI:MGI:1203484;gbkey=mRNA;gene=Zfp638;product=zinc finger protein 638%2C transcript variant X28;transcript_id=XM_036165919.1;extra_copy_number=0
CM058246.1	Liftoff	exon	92193982	92194080	.	+	.	ID=exon-XM_036165919.1-22;Parent=rna-XM_036165919.1;Dbxref=GeneID:18139,GenBank:XM_036165919.1,MGI:MGI:1203484;gbkey=mRNA;gene=Zfp638;product=zinc finger protein 638%2C transcript variant X28;transcript_id=XM_036165919.1;extra_copy_number=0
CM058246.1	Liftoff	exon	92194783	92194901	.	+	.	ID=exon-XM_036165919.1-23;Parent=rna-XM_036165919.1;Dbxref=GeneID:18139,GenBank:XM_036165919.1,MGI:MGI:1203484;gbkey=mRNA;gene=Zfp638;product=zinc finger protein 638%2C transcript variant X28;transcript_id=XM_036165919.1;extra_copy_number=0
CM058246.1	Liftoff	exon	92196564	92196877	.	+	.	ID=exon-XM_036165919.1-24;Parent=rna-XM_036165919.1;Dbxref=GeneID:18139,GenBank:XM_036165919.1,MGI:MGI:1203484;gbkey=mRNA;gene=Zfp638;product=zinc finger protein 638%2C transcript variant X28;transcript_id=XM_036165919.1;extra_copy_number=0
CM058246.1	Liftoff	CDS	92157830	92157940	.	+	.	ID=cds-XP_036021812.1;Parent=rna-XM_036165919.1;Dbxref=GeneID:18139,GenBank:XP_036021812.1,MGI:MGI:1203484;Name=XP_036021812.1;gbkey=CDS;gene=Zfp638;product=zinc finger protein 638 isoform X22;protein_id=XP_036021812.1;extra_copy_number=0
CM058246.1	Liftoff	CDS	92163085	92163143	.	+	.	ID=cds-XP_036021812.1;Parent=rna-XM_036165919.1;Dbxref=GeneID:18139,GenBank:XP_036021812.1,MGI:MGI:1203484;Name=XP_036021812.1;gbkey=CDS;gene=Zfp638;product=zinc finger protein 638 isoform X22;protein_id=XP_036021812.1;extra_copy_number=0
CM058246.1	Liftoff	CDS	92163336	92163388	.	+	.	ID=cds-XP_036021812.1;Parent=rna-XM_036165919.1;Dbxref=GeneID:18139,GenBank:XP_036021812.1,MGI:MGI:1203484;Name=XP_036021812.1;gbkey=CDS;gene=Zfp638;product=zinc finger protein 638 isoform X22;protein_id=XP_036021812.1;extra_copy_number=0
CM058246.1	Liftoff	CDS	92164713	92164763	.	+	.	ID=cds-XP_036021812.1;Parent=rna-XM_036165919.1;Dbxref=GeneID:18139,GenBank:XP_036021812.1,MGI:MGI:1203484;Name=XP_036021812.1;gbkey=CDS;gene=Zfp638;product=zinc finger protein 638 isoform X22;protein_id=XP_036021812.1;extra_copy_number=0
CM058246.1	Liftoff	CDS	92169937	92169974	.	+	.	ID=cds-XP_036021812.1;Parent=rna-XM_036165919.1;Dbxref=GeneID:18139,GenBank:XP_036021812.1,MGI:MGI:1203484;Name=XP_036021812.1;gbkey=CDS;gene=Zfp638;product=zinc finger protein 638 isoform X22;protein_id=XP_036021812.1;extra_copy_number=0
CM058246.1	Liftoff	CDS	92171983	92172114	.	+	.	ID=cds-XP_036021812.1;Parent=rna-XM_036165919.1;Dbxref=GeneID:18139,GenBank:XP_036021812.1,MGI:MGI:1203484;Name=XP_036021812.1;gbkey=CDS;gene=Zfp638;product=zinc finger protein 638 isoform X22;protein_id=XP_036021812.1;extra_copy_number=0
CM058246.1	Liftoff	CDS	92175535	92175663	.	+	.	ID=cds-XP_036021812.1;Parent=rna-XM_036165919.1;Dbxref=GeneID:18139,GenBank:XP_036021812.1,MGI:MGI:1203484;Name=XP_036021812.1;gbkey=CDS;gene=Zfp638;product=zinc finger protein 638 isoform X22;protein_id=XP_036021812.1;extra_copy_number=0
CM058246.1	Liftoff	CDS	92176453	92176494	.	+	.	ID=cds-XP_036021812.1;Parent=rna-XM_036165919.1;Dbxref=GeneID:18139,GenBank:XP_036021812.1,MGI:MGI:1203484;Name=XP_036021812.1;gbkey=CDS;gene=Zfp638;product=zinc finger protein 638 isoform X22;protein_id=XP_036021812.1;extra_copy_number=0
CM058246.1	Liftoff	CDS	92177299	92177433	.	+	.	ID=cds-XP_036021812.1;Parent=rna-XM_036165919.1;Dbxref=GeneID:18139,GenBank:XP_036021812.1,MGI:MGI:1203484;Name=XP_036021812.1;gbkey=CDS;gene=Zfp638;product=zinc finger protein 638 isoform X22;protein_id=XP_036021812.1;extra_copy_number=0
CM058246.1	Liftoff	CDS	92179123	92179245	.	+	.	ID=cds-XP_036021812.1;Parent=rna-XM_036165919.1;Dbxref=GeneID:18139,GenBank:XP_036021812.1,MGI:MGI:1203484;Name=XP_036021812.1;gbkey=CDS;gene=Zfp638;product=zinc finger protein 638 isoform X22;protein_id=XP_036021812.1;extra_copy_number=0
CM058246.1	Liftoff	CDS	92182252	92182289	.	+	.	ID=cds-XP_036021812.1;Parent=rna-XM_036165919.1;Dbxref=GeneID:18139,GenBank:XP_036021812.1,MGI:MGI:1203484;Name=XP_036021812.1;gbkey=CDS;gene=Zfp638;product=zinc finger protein 638 isoform X22;protein_id=XP_036021812.1;extra_copy_number=0
CM058246.1	Liftoff	CDS	92186208	92187435	.	+	.	ID=cds-XP_036021812.1;Parent=rna-XM_036165919.1;Dbxref=GeneID:18139,GenBank:XP_036021812.1,MGI:MGI:1203484;Name=XP_036021812.1;gbkey=CDS;gene=Zfp638;product=zinc finger protein 638 isoform X22;protein_id=XP_036021812.1;extra_copy_number=0
CM058246.1	Liftoff	CDS	92188028	92188093	.	+	.	ID=cds-XP_036021812.1;Parent=rna-XM_036165919.1;Dbxref=GeneID:18139,GenBank:XP_036021812.1,MGI:MGI:1203484;Name=XP_036021812.1;gbkey=CDS;gene=Zfp638;product=zinc finger protein 638 isoform X22;protein_id=XP_036021812.1;extra_copy_number=0
CM058246.1	Liftoff	CDS	92189000	92189915	.	+	.	ID=cds-XP_036021812.1;Parent=rna-XM_036165919.1;Dbxref=GeneID:18139,GenBank:XP_036021812.1,MGI:MGI:1203484;Name=XP_036021812.1;gbkey=CDS;gene=Zfp638;product=zinc finger protein 638 isoform X22;protein_id=XP_036021812.1;extra_copy_number=0
CM058246.1	Liftoff	CDS	92191690	92191791	.	+	.	ID=cds-XP_036021812.1;Parent=rna-XM_036165919.1;Dbxref=GeneID:18139,GenBank:XP_036021812.1,MGI:MGI:1203484;Name=XP_036021812.1;gbkey=CDS;gene=Zfp638;product=zinc finger protein 638 isoform X22;protein_id=XP_036021812.1;extra_copy_number=0
CM058246.1	Liftoff	CDS	92193982	92194080	.	+	.	ID=cds-XP_036021812.1;Parent=rna-XM_036165919.1;Dbxref=GeneID:18139,GenBank:XP_036021812.1,MGI:MGI:1203484;Name=XP_036021812.1;gbkey=CDS;gene=Zfp638;product=zinc finger protein 638 isoform X22;protein_id=XP_036021812.1;extra_copy_number=0
CM058246.1	Liftoff	CDS	92194783	92194901	.	+	.	ID=cds-XP_036021812.1;Parent=rna-XM_036165919.1;Dbxref=GeneID:18139,GenBank:XP_036021812.1,MGI:MGI:1203484;Name=XP_036021812.1;gbkey=CDS;gene=Zfp638;product=zinc finger protein 638 isoform X22;protein_id=XP_036021812.1;extra_copy_number=0
CM058246.1	Liftoff	CDS	92196564	92196629	.	+	.	ID=cds-XP_036021812.1;Parent=rna-XM_036165919.1;Dbxref=GeneID:18139,GenBank:XP_036021812.1,MGI:MGI:1203484;Name=XP_036021812.1;gbkey=CDS;gene=Zfp638;product=zinc finger protein 638 isoform X22;protein_id=XP_036021812.1;extra_copy_number=0
CM058246.1	Liftoff	mRNA	92124345	92196877	.	+	.	ID=rna-XM_030255216.2;Parent=gene-Zfp638;Dbxref=GeneID:18139,GenBank:XM_030255216.2,MGI:MGI:1203484;Name=XM_030255216.2;gbkey=mRNA;gene=Zfp638;model_evidence=Supporting evidence includes similarity to: 4 mRNAs%2C 87 ESTs%2C 972 long SRA reads%2C and 100%25 coverage of the annotated genomic feature by RNAseq alignments%2C including 28 samples with support for all annotated introns;product=zinc finger protein 638%2C transcript variant X26;transcript_id=XM_030255216.2;matches_ref_protein=True;valid_ORF=True;extra_copy_number=0
CM058246.1	Liftoff	exon	92124345	92124478	.	+	.	ID=exon-XM_030255216.2-1;Parent=rna-XM_030255216.2;Dbxref=GeneID:18139,GenBank:XM_030255216.2,MGI:MGI:1203484;gbkey=mRNA;gene=Zfp638;product=zinc finger protein 638%2C transcript variant X26;transcript_id=XM_030255216.2;extra_copy_number=0
CM058246.1	Liftoff	exon	92144948	92145009	.	+	.	ID=exon-XM_030255216.2-2;Parent=rna-XM_030255216.2;Dbxref=GeneID:18139,GenBank:XM_030255216.2,MGI:MGI:1203484;gbkey=mRNA;gene=Zfp638;product=zinc finger protein 638%2C transcript variant X26;transcript_id=XM_030255216.2;extra_copy_number=0
CM058246.1	Liftoff	exon	92151244	92151282	.	+	.	ID=exon-XM_030255216.2-3;Parent=rna-XM_030255216.2;Dbxref=GeneID:18139,GenBank:XM_030255216.2,MGI:MGI:1203484;gbkey=mRNA;gene=Zfp638;product=zinc finger protein 638%2C transcript variant X26;transcript_id=XM_030255216.2;extra_copy_number=0
CM058246.1	Liftoff	exon	92152833	92153140	.	+	.	ID=exon-XM_030255216.2-4;Parent=rna-XM_030255216.2;Dbxref=GeneID:18139,GenBank:XM_030255216.2,MGI:MGI:1203484;gbkey=mRNA;gene=Zfp638;product=zinc finger protein 638%2C transcript variant X26;transcript_id=XM_030255216.2;extra_copy_number=0
CM058246.1	Liftoff	exon	92154612	92154886	.	+	.	ID=exon-XM_030255216.2-5;Parent=rna-XM_030255216.2;Dbxref=GeneID:18139,GenBank:XM_030255216.2,MGI:MGI:1203484;gbkey=mRNA;gene=Zfp638;product=zinc finger protein 638%2C transcript variant X26;transcript_id=XM_030255216.2;extra_copy_number=0
CM058246.1	Liftoff	exon	92156216	92156362	.	+	.	ID=exon-XM_030255216.2-6;Parent=rna-XM_030255216.2;Dbxref=GeneID:18139,GenBank:XM_030255216.2,MGI:MGI:1203484;gbkey=mRNA;gene=Zfp638;product=zinc finger protein 638%2C transcript variant X26;transcript_id=XM_030255216.2;extra_copy_number=0
CM058246.1	Liftoff	exon	92157818	92157940	.	+	.	ID=exon-XM_030255216.2-7;Parent=rna-XM_030255216.2;Dbxref=GeneID:18139,GenBank:XM_030255216.2,MGI:MGI:1203484;gbkey=mRNA;gene=Zfp638;product=zinc finger protein 638%2C transcript variant X26;transcript_id=XM_030255216.2;extra_copy_number=0
CM058246.1	Liftoff	exon	92163085	92163143	.	+	.	ID=exon-XM_030255216.2-8;Parent=rna-XM_030255216.2;Dbxref=GeneID:18139,GenBank:XM_030255216.2,MGI:MGI:1203484;gbkey=mRNA;gene=Zfp638;product=zinc finger protein 638%2C transcript variant X26;transcript_id=XM_030255216.2;extra_copy_number=0
CM058246.1	Liftoff	exon	92163336	92163388	.	+	.	ID=exon-XM_030255216.2-9;Parent=rna-XM_030255216.2;Dbxref=GeneID:18139,GenBank:XM_030255216.2,MGI:MGI:1203484;gbkey=mRNA;gene=Zfp638;product=zinc finger protein 638%2C transcript variant X26;transcript_id=XM_030255216.2;extra_copy_number=0
CM058246.1	Liftoff	exon	92164713	92164763	.	+	.	ID=exon-XM_030255216.2-10;Parent=rna-XM_030255216.2;Dbxref=GeneID:18139,GenBank:XM_030255216.2,MGI:MGI:1203484;gbkey=mRNA;gene=Zfp638;product=zinc finger protein 638%2C transcript variant X26;transcript_id=XM_030255216.2;extra_copy_number=0
CM058246.1	Liftoff	exon	92168186	92168254	.	+	.	ID=exon-XM_030255216.2-11;Parent=rna-XM_030255216.2;Dbxref=GeneID:18139,GenBank:XM_030255216.2,MGI:MGI:1203484;gbkey=mRNA;gene=Zfp638;product=zinc finger protein 638%2C transcript variant X26;transcript_id=XM_030255216.2;extra_copy_number=0
CM058246.1	Liftoff	exon	92169937	92169974	.	+	.	ID=exon-XM_030255216.2-12;Parent=rna-XM_030255216.2;Dbxref=GeneID:18139,GenBank:XM_030255216.2,MGI:MGI:1203484;gbkey=mRNA;gene=Zfp638;product=zinc finger protein 638%2C transcript variant X26;transcript_id=XM_030255216.2;extra_copy_number=0
CM058246.1	Liftoff	exon	92171983	92172114	.	+	.	ID=exon-XM_030255216.2-13;Parent=rna-XM_030255216.2;Dbxref=GeneID:18139,GenBank:XM_030255216.2,MGI:MGI:1203484;gbkey=mRNA;gene=Zfp638;product=zinc finger protein 638%2C transcript variant X26;transcript_id=XM_030255216.2;extra_copy_number=0
CM058246.1	Liftoff	exon	92175535	92175663	.	+	.	ID=exon-XM_030255216.2-14;Parent=rna-XM_030255216.2;Dbxref=GeneID:18139,GenBank:XM_030255216.2,MGI:MGI:1203484;gbkey=mRNA;gene=Zfp638;product=zinc finger protein 638%2C transcript variant X26;transcript_id=XM_030255216.2;extra_copy_number=0
CM058246.1	Liftoff	exon	92176453	92176494	.	+	.	ID=exon-XM_030255216.2-15;Parent=rna-XM_030255216.2;Dbxref=GeneID:18139,GenBank:XM_030255216.2,MGI:MGI:1203484;gbkey=mRNA;gene=Zfp638;product=zinc finger protein 638%2C transcript variant X26;transcript_id=XM_030255216.2;extra_copy_number=0
CM058246.1	Liftoff	exon	92177299	92177433	.	+	.	ID=exon-XM_030255216.2-16;Parent=rna-XM_030255216.2;Dbxref=GeneID:18139,GenBank:XM_030255216.2,MGI:MGI:1203484;gbkey=mRNA;gene=Zfp638;product=zinc finger protein 638%2C transcript variant X26;transcript_id=XM_030255216.2;extra_copy_number=0
CM058246.1	Liftoff	exon	92179123	92179245	.	+	.	ID=exon-XM_030255216.2-17;Parent=rna-XM_030255216.2;Dbxref=GeneID:18139,GenBank:XM_030255216.2,MGI:MGI:1203484;gbkey=mRNA;gene=Zfp638;product=zinc finger protein 638%2C transcript variant X26;transcript_id=XM_030255216.2;extra_copy_number=0
CM058246.1	Liftoff	exon	92182252	92182289	.	+	.	ID=exon-XM_030255216.2-18;Parent=rna-XM_030255216.2;Dbxref=GeneID:18139,GenBank:XM_030255216.2,MGI:MGI:1203484;gbkey=mRNA;gene=Zfp638;product=zinc finger protein 638%2C transcript variant X26;transcript_id=XM_030255216.2;extra_copy_number=0
CM058246.1	Liftoff	exon	92186208	92187435	.	+	.	ID=exon-XM_030255216.2-19;Parent=rna-XM_030255216.2;Dbxref=GeneID:18139,GenBank:XM_030255216.2,MGI:MGI:1203484;gbkey=mRNA;gene=Zfp638;product=zinc finger protein 638%2C transcript variant X26;transcript_id=XM_030255216.2;extra_copy_number=0
CM058246.1	Liftoff	exon	92188028	92188093	.	+	.	ID=exon-XM_030255216.2-20;Parent=rna-XM_030255216.2;Dbxref=GeneID:18139,GenBank:XM_030255216.2,MGI:MGI:1203484;gbkey=mRNA;gene=Zfp638;product=zinc finger protein 638%2C transcript variant X26;transcript_id=XM_030255216.2;extra_copy_number=0
CM058246.1	Liftoff	exon	92189000	92189915	.	+	.	ID=exon-XM_030255216.2-21;Parent=rna-XM_030255216.2;Dbxref=GeneID:18139,GenBank:XM_030255216.2,MGI:MGI:1203484;gbkey=mRNA;gene=Zfp638;product=zinc finger protein 638%2C transcript variant X26;transcript_id=XM_030255216.2;extra_copy_number=0
CM058246.1	Liftoff	exon	92191690	92191791	.	+	.	ID=exon-XM_030255216.2-22;Parent=rna-XM_030255216.2;Dbxref=GeneID:18139,GenBank:XM_030255216.2,MGI:MGI:1203484;gbkey=mRNA;gene=Zfp638;product=zinc finger protein 638%2C transcript variant X26;transcript_id=XM_030255216.2;extra_copy_number=0
CM058246.1	Liftoff	exon	92193982	92194080	.	+	.	ID=exon-XM_030255216.2-23;Parent=rna-XM_030255216.2;Dbxref=GeneID:18139,GenBank:XM_030255216.2,MGI:MGI:1203484;gbkey=mRNA;gene=Zfp638;product=zinc finger protein 638%2C transcript variant X26;transcript_id=XM_030255216.2;extra_copy_number=0
CM058246.1	Liftoff	exon	92194783	92194901	.	+	.	ID=exon-XM_030255216.2-24;Parent=rna-XM_030255216.2;Dbxref=GeneID:18139,GenBank:XM_030255216.2,MGI:MGI:1203484;gbkey=mRNA;gene=Zfp638;product=zinc finger protein 638%2C transcript variant X26;transcript_id=XM_030255216.2;extra_copy_number=0
CM058246.1	Liftoff	exon	92196564	92196877	.	+	.	ID=exon-XM_030255216.2-25;Parent=rna-XM_030255216.2;Dbxref=GeneID:18139,GenBank:XM_030255216.2,MGI:MGI:1203484;gbkey=mRNA;gene=Zfp638;product=zinc finger protein 638%2C transcript variant X26;transcript_id=XM_030255216.2;extra_copy_number=0
CM058246.1	Liftoff	CDS	92157830	92157940	.	+	.	ID=cds-XP_030111076.1;Parent=rna-XM_030255216.2;Dbxref=GeneID:18139,GenBank:XP_030111076.1,MGI:MGI:1203484;Name=XP_030111076.1;gbkey=CDS;gene=Zfp638;product=zinc finger protein 638 isoform X20;protein_id=XP_030111076.1;extra_copy_number=0
CM058246.1	Liftoff	CDS	92163085	92163143	.	+	.	ID=cds-XP_030111076.1;Parent=rna-XM_030255216.2;Dbxref=GeneID:18139,GenBank:XP_030111076.1,MGI:MGI:1203484;Name=XP_030111076.1;gbkey=CDS;gene=Zfp638;product=zinc finger protein 638 isoform X20;protein_id=XP_030111076.1;extra_copy_number=0
CM058246.1	Liftoff	CDS	92163336	92163388	.	+	.	ID=cds-XP_030111076.1;Parent=rna-XM_030255216.2;Dbxref=GeneID:18139,GenBank:XP_030111076.1,MGI:MGI:1203484;Name=XP_030111076.1;gbkey=CDS;gene=Zfp638;product=zinc finger protein 638 isoform X20;protein_id=XP_030111076.1;extra_copy_number=0
CM058246.1	Liftoff	CDS	92164713	92164763	.	+	.	ID=cds-XP_030111076.1;Parent=rna-XM_030255216.2;Dbxref=GeneID:18139,GenBank:XP_030111076.1,MGI:MGI:1203484;Name=XP_030111076.1;gbkey=CDS;gene=Zfp638;product=zinc finger protein 638 isoform X20;protein_id=XP_030111076.1;extra_copy_number=0
CM058246.1	Liftoff	CDS	92168186	92168254	.	+	.	ID=cds-XP_030111076.1;Parent=rna-XM_030255216.2;Dbxref=GeneID:18139,GenBank:XP_030111076.1,MGI:MGI:1203484;Name=XP_030111076.1;gbkey=CDS;gene=Zfp638;product=zinc finger protein 638 isoform X20;protein_id=XP_030111076.1;extra_copy_number=0
CM058246.1	Liftoff	CDS	92169937	92169974	.	+	.	ID=cds-XP_030111076.1;Parent=rna-XM_030255216.2;Dbxref=GeneID:18139,GenBank:XP_030111076.1,MGI:MGI:1203484;Name=XP_030111076.1;gbkey=CDS;gene=Zfp638;product=zinc finger protein 638 isoform X20;protein_id=XP_030111076.1;extra_copy_number=0
CM058246.1	Liftoff	CDS	92171983	92172114	.	+	.	ID=cds-XP_030111076.1;Parent=rna-XM_030255216.2;Dbxref=GeneID:18139,GenBank:XP_030111076.1,MGI:MGI:1203484;Name=XP_030111076.1;gbkey=CDS;gene=Zfp638;product=zinc finger protein 638 isoform X20;protein_id=XP_030111076.1;extra_copy_number=0
CM058246.1	Liftoff	CDS	92175535	92175663	.	+	.	ID=cds-XP_030111076.1;Parent=rna-XM_030255216.2;Dbxref=GeneID:18139,GenBank:XP_030111076.1,MGI:MGI:1203484;Name=XP_030111076.1;gbkey=CDS;gene=Zfp638;product=zinc finger protein 638 isoform X20;protein_id=XP_030111076.1;extra_copy_number=0
CM058246.1	Liftoff	CDS	92176453	92176494	.	+	.	ID=cds-XP_030111076.1;Parent=rna-XM_030255216.2;Dbxref=GeneID:18139,GenBank:XP_030111076.1,MGI:MGI:1203484;Name=XP_030111076.1;gbkey=CDS;gene=Zfp638;product=zinc finger protein 638 isoform X20;protein_id=XP_030111076.1;extra_copy_number=0
CM058246.1	Liftoff	CDS	92177299	92177433	.	+	.	ID=cds-XP_030111076.1;Parent=rna-XM_030255216.2;Dbxref=GeneID:18139,GenBank:XP_030111076.1,MGI:MGI:1203484;Name=XP_030111076.1;gbkey=CDS;gene=Zfp638;product=zinc finger protein 638 isoform X20;protein_id=XP_030111076.1;extra_copy_number=0
CM058246.1	Liftoff	CDS	92179123	92179245	.	+	.	ID=cds-XP_030111076.1;Parent=rna-XM_030255216.2;Dbxref=GeneID:18139,GenBank:XP_030111076.1,MGI:MGI:1203484;Name=XP_030111076.1;gbkey=CDS;gene=Zfp638;product=zinc finger protein 638 isoform X20;protein_id=XP_030111076.1;extra_copy_number=0
CM058246.1	Liftoff	CDS	92182252	92182289	.	+	.	ID=cds-XP_030111076.1;Parent=rna-XM_030255216.2;Dbxref=GeneID:18139,GenBank:XP_030111076.1,MGI:MGI:1203484;Name=XP_030111076.1;gbkey=CDS;gene=Zfp638;product=zinc finger protein 638 isoform X20;protein_id=XP_030111076.1;extra_copy_number=0
CM058246.1	Liftoff	CDS	92186208	92187435	.	+	.	ID=cds-XP_030111076.1;Parent=rna-XM_030255216.2;Dbxref=GeneID:18139,GenBank:XP_030111076.1,MGI:MGI:1203484;Name=XP_030111076.1;gbkey=CDS;gene=Zfp638;product=zinc finger protein 638 isoform X20;protein_id=XP_030111076.1;extra_copy_number=0
CM058246.1	Liftoff	CDS	92188028	92188093	.	+	.	ID=cds-XP_030111076.1;Parent=rna-XM_030255216.2;Dbxref=GeneID:18139,GenBank:XP_030111076.1,MGI:MGI:1203484;Name=XP_030111076.1;gbkey=CDS;gene=Zfp638;product=zinc finger protein 638 isoform X20;protein_id=XP_030111076.1;extra_copy_number=0
CM058246.1	Liftoff	CDS	92189000	92189915	.	+	.	ID=cds-XP_030111076.1;Parent=rna-XM_030255216.2;Dbxref=GeneID:18139,GenBank:XP_030111076.1,MGI:MGI:1203484;Name=XP_030111076.1;gbkey=CDS;gene=Zfp638;product=zinc finger protein 638 isoform X20;protein_id=XP_030111076.1;extra_copy_number=0
CM058246.1	Liftoff	CDS	92191690	92191791	.	+	.	ID=cds-XP_030111076.1;Parent=rna-XM_030255216.2;Dbxref=GeneID:18139,GenBank:XP_030111076.1,MGI:MGI:1203484;Name=XP_030111076.1;gbkey=CDS;gene=Zfp638;product=zinc finger protein 638 isoform X20;protein_id=XP_030111076.1;extra_copy_number=0
CM058246.1	Liftoff	CDS	92193982	92194080	.	+	.	ID=cds-XP_030111076.1;Parent=rna-XM_030255216.2;Dbxref=GeneID:18139,GenBank:XP_030111076.1,MGI:MGI:1203484;Name=XP_030111076.1;gbkey=CDS;gene=Zfp638;product=zinc finger protein 638 isoform X20;protein_id=XP_030111076.1;extra_copy_number=0
CM058246.1	Liftoff	CDS	92194783	92194901	.	+	.	ID=cds-XP_030111076.1;Parent=rna-XM_030255216.2;Dbxref=GeneID:18139,GenBank:XP_030111076.1,MGI:MGI:1203484;Name=XP_030111076.1;gbkey=CDS;gene=Zfp638;product=zinc finger protein 638 isoform X20;protein_id=XP_030111076.1;extra_copy_number=0
CM058246.1	Liftoff	CDS	92196564	92196629	.	+	.	ID=cds-XP_030111076.1;Parent=rna-XM_030255216.2;Dbxref=GeneID:18139,GenBank:XP_030111076.1,MGI:MGI:1203484;Name=XP_030111076.1;gbkey=CDS;gene=Zfp638;product=zinc finger protein 638 isoform X20;protein_id=XP_030111076.1;extra_copy_number=0
CM058246.1	Liftoff	mRNA	92124370	92196879	.	+	.	ID=rna-NM_001166371.2;Parent=gene-Zfp638;Dbxref=GeneID:18139,GenBank:NM_001166371.2,MGI:MGI:1203484;Name=NM_001166371.2;gbkey=mRNA;gene=Zfp638;product=zinc finger protein 638%2C transcript variant 2;transcript_id=NM_001166371.2;matches_ref_protein=True;valid_ORF=True;extra_copy_number=0
CM058246.1	Liftoff	exon	92124370	92124478	.	+	.	ID=exon-NM_001166371.2-1;Parent=rna-NM_001166371.2;Dbxref=GeneID:18139,GenBank:NM_001166371.2,MGI:MGI:1203484;gbkey=mRNA;gene=Zfp638;product=zinc finger protein 638%2C transcript variant 2;transcript_id=NM_001166371.2;extra_copy_number=0
CM058246.1	Liftoff	exon	92138652	92140164	.	+	.	ID=exon-NM_001166371.2-2;Parent=rna-NM_001166371.2;Dbxref=GeneID:18139,GenBank:NM_001166371.2,MGI:MGI:1203484;gbkey=mRNA;gene=Zfp638;product=zinc finger protein 638%2C transcript variant 2;transcript_id=NM_001166371.2;extra_copy_number=0
CM058246.1	Liftoff	exon	92144948	92145009	.	+	.	ID=exon-NM_001166371.2-3;Parent=rna-NM_001166371.2;Dbxref=GeneID:18139,GenBank:NM_001166371.2,MGI:MGI:1203484;gbkey=mRNA;gene=Zfp638;product=zinc finger protein 638%2C transcript variant 2;transcript_id=NM_001166371.2;extra_copy_number=0
CM058246.1	Liftoff	exon	92151244	92151282	.	+	.	ID=exon-NM_001166371.2-4;Parent=rna-NM_001166371.2;Dbxref=GeneID:18139,GenBank:NM_001166371.2,MGI:MGI:1203484;gbkey=mRNA;gene=Zfp638;product=zinc finger protein 638%2C transcript variant 2;transcript_id=NM_001166371.2;extra_copy_number=0
CM058246.1	Liftoff	exon	92152833	92153140	.	+	.	ID=exon-NM_001166371.2-5;Parent=rna-NM_001166371.2;Dbxref=GeneID:18139,GenBank:NM_001166371.2,MGI:MGI:1203484;gbkey=mRNA;gene=Zfp638;product=zinc finger protein 638%2C transcript variant 2;transcript_id=NM_001166371.2;extra_copy_number=0
CM058246.1	Liftoff	exon	92154612	92154886	.	+	.	ID=exon-NM_001166371.2-6;Parent=rna-NM_001166371.2;Dbxref=GeneID:18139,GenBank:NM_001166371.2,MGI:MGI:1203484;gbkey=mRNA;gene=Zfp638;product=zinc finger protein 638%2C transcript variant 2;transcript_id=NM_001166371.2;extra_copy_number=0
CM058246.1	Liftoff	exon	92156216	92156362	.	+	.	ID=exon-NM_001166371.2-7;Parent=rna-NM_001166371.2;Dbxref=GeneID:18139,GenBank:NM_001166371.2,MGI:MGI:1203484;gbkey=mRNA;gene=Zfp638;product=zinc finger protein 638%2C transcript variant 2;transcript_id=NM_001166371.2;extra_copy_number=0
CM058246.1	Liftoff	exon	92157818	92157940	.	+	.	ID=exon-NM_001166371.2-8;Parent=rna-NM_001166371.2;Dbxref=GeneID:18139,GenBank:NM_001166371.2,MGI:MGI:1203484;gbkey=mRNA;gene=Zfp638;product=zinc finger protein 638%2C transcript variant 2;transcript_id=NM_001166371.2;extra_copy_number=0
CM058246.1	Liftoff	exon	92163085	92163143	.	+	.	ID=exon-NM_001166371.2-9;Parent=rna-NM_001166371.2;Dbxref=GeneID:18139,GenBank:NM_001166371.2,MGI:MGI:1203484;gbkey=mRNA;gene=Zfp638;product=zinc finger protein 638%2C transcript variant 2;transcript_id=NM_001166371.2;extra_copy_number=0
CM058246.1	Liftoff	exon	92163336	92163388	.	+	.	ID=exon-NM_001166371.2-10;Parent=rna-NM_001166371.2;Dbxref=GeneID:18139,GenBank:NM_001166371.2,MGI:MGI:1203484;gbkey=mRNA;gene=Zfp638;product=zinc finger protein 638%2C transcript variant 2;transcript_id=NM_001166371.2;extra_copy_number=0
CM058246.1	Liftoff	exon	92164713	92164763	.	+	.	ID=exon-NM_001166371.2-11;Parent=rna-NM_001166371.2;Dbxref=GeneID:18139,GenBank:NM_001166371.2,MGI:MGI:1203484;gbkey=mRNA;gene=Zfp638;product=zinc finger protein 638%2C transcript variant 2;transcript_id=NM_001166371.2;extra_copy_number=0
CM058246.1	Liftoff	exon	92167511	92167594	.	+	.	ID=exon-NM_001166371.2-12;Parent=rna-NM_001166371.2;Dbxref=GeneID:18139,GenBank:NM_001166371.2,MGI:MGI:1203484;gbkey=mRNA;gene=Zfp638;product=zinc finger protein 638%2C transcript variant 2;transcript_id=NM_001166371.2;extra_copy_number=0
CM058246.1	Liftoff	exon	92168186	92168254	.	+	.	ID=exon-NM_001166371.2-13;Parent=rna-NM_001166371.2;Dbxref=GeneID:18139,GenBank:NM_001166371.2,MGI:MGI:1203484;gbkey=mRNA;gene=Zfp638;product=zinc finger protein 638%2C transcript variant 2;transcript_id=NM_001166371.2;extra_copy_number=0
CM058246.1	Liftoff	exon	92169937	92169974	.	+	.	ID=exon-NM_001166371.2-14;Parent=rna-NM_001166371.2;Dbxref=GeneID:18139,GenBank:NM_001166371.2,MGI:MGI:1203484;gbkey=mRNA;gene=Zfp638;product=zinc finger protein 638%2C transcript variant 2;transcript_id=NM_001166371.2;extra_copy_number=0
CM058246.1	Liftoff	exon	92171983	92172114	.	+	.	ID=exon-NM_001166371.2-15;Parent=rna-NM_001166371.2;Dbxref=GeneID:18139,GenBank:NM_001166371.2,MGI:MGI:1203484;gbkey=mRNA;gene=Zfp638;product=zinc finger protein 638%2C transcript variant 2;transcript_id=NM_001166371.2;extra_copy_number=0
CM058246.1	Liftoff	exon	92175535	92175663	.	+	.	ID=exon-NM_001166371.2-16;Parent=rna-NM_001166371.2;Dbxref=GeneID:18139,GenBank:NM_001166371.2,MGI:MGI:1203484;gbkey=mRNA;gene=Zfp638;product=zinc finger protein 638%2C transcript variant 2;transcript_id=NM_001166371.2;extra_copy_number=0
CM058246.1	Liftoff	exon	92176453	92176494	.	+	.	ID=exon-NM_001166371.2-17;Parent=rna-NM_001166371.2;Dbxref=GeneID:18139,GenBank:NM_001166371.2,MGI:MGI:1203484;gbkey=mRNA;gene=Zfp638;product=zinc finger protein 638%2C transcript variant 2;transcript_id=NM_001166371.2;extra_copy_number=0
CM058246.1	Liftoff	exon	92177299	92177433	.	+	.	ID=exon-NM_001166371.2-18;Parent=rna-NM_001166371.2;Dbxref=GeneID:18139,GenBank:NM_001166371.2,MGI:MGI:1203484;gbkey=mRNA;gene=Zfp638;product=zinc finger protein 638%2C transcript variant 2;transcript_id=NM_001166371.2;extra_copy_number=0
CM058246.1	Liftoff	exon	92179123	92179245	.	+	.	ID=exon-NM_001166371.2-19;Parent=rna-NM_001166371.2;Dbxref=GeneID:18139,GenBank:NM_001166371.2,MGI:MGI:1203484;gbkey=mRNA;gene=Zfp638;product=zinc finger protein 638%2C transcript variant 2;transcript_id=NM_001166371.2;extra_copy_number=0
CM058246.1	Liftoff	exon	92182252	92182289	.	+	.	ID=exon-NM_001166371.2-20;Parent=rna-NM_001166371.2;Dbxref=GeneID:18139,GenBank:NM_001166371.2,MGI:MGI:1203484;gbkey=mRNA;gene=Zfp638;product=zinc finger protein 638%2C transcript variant 2;transcript_id=NM_001166371.2;extra_copy_number=0
CM058246.1	Liftoff	exon	92186208	92186356	.	+	.	ID=exon-NM_001166371.2-21;Parent=rna-NM_001166371.2;Dbxref=GeneID:18139,GenBank:NM_001166371.2,MGI:MGI:1203484;gbkey=mRNA;gene=Zfp638;product=zinc finger protein 638%2C transcript variant 2;transcript_id=NM_001166371.2;extra_copy_number=0
CM058246.1	Liftoff	exon	92189853	92189915	.	+	.	ID=exon-NM_001166371.2-22;Parent=rna-NM_001166371.2;Dbxref=GeneID:18139,GenBank:NM_001166371.2,MGI:MGI:1203484;gbkey=mRNA;gene=Zfp638;product=zinc finger protein 638%2C transcript variant 2;transcript_id=NM_001166371.2;extra_copy_number=0
CM058246.1	Liftoff	exon	92191690	92191791	.	+	.	ID=exon-NM_001166371.2-23;Parent=rna-NM_001166371.2;Dbxref=GeneID:18139,GenBank:NM_001166371.2,MGI:MGI:1203484;gbkey=mRNA;gene=Zfp638;product=zinc finger protein 638%2C transcript variant 2;transcript_id=NM_001166371.2;extra_copy_number=0
CM058246.1	Liftoff	exon	92193982	92194080	.	+	.	ID=exon-NM_001166371.2-24;Parent=rna-NM_001166371.2;Dbxref=GeneID:18139,GenBank:NM_001166371.2,MGI:MGI:1203484;gbkey=mRNA;gene=Zfp638;product=zinc finger protein 638%2C transcript variant 2;transcript_id=NM_001166371.2;extra_copy_number=0
CM058246.1	Liftoff	exon	92194783	92194901	.	+	.	ID=exon-NM_001166371.2-25;Parent=rna-NM_001166371.2;Dbxref=GeneID:18139,GenBank:NM_001166371.2,MGI:MGI:1203484;gbkey=mRNA;gene=Zfp638;product=zinc finger protein 638%2C transcript variant 2;transcript_id=NM_001166371.2;extra_copy_number=0
CM058246.1	Liftoff	exon	92196564	92196879	.	+	.	ID=exon-NM_001166371.2-26;Parent=rna-NM_001166371.2;Dbxref=GeneID:18139,GenBank:NM_001166371.2,MGI:MGI:1203484;gbkey=mRNA;gene=Zfp638;product=zinc finger protein 638%2C transcript variant 2;transcript_id=NM_001166371.2;extra_copy_number=0
CM058246.1	Liftoff	CDS	92138854	92140164	.	+	.	ID=cds-NP_001159843.1;Parent=rna-NM_001166371.2;Dbxref=CCDS:CCDS51823.1,GeneID:18139,GenBank:NP_001159843.1,MGI:MGI:1203484;Name=NP_001159843.1;Note=isoform 2 is encoded by transcript variant 2;gbkey=CDS;gene=Zfp638;product=zinc finger protein 638 isoform 2;protein_id=NP_001159843.1;extra_copy_number=0
CM058246.1	Liftoff	CDS	92144948	92145009	.	+	.	ID=cds-NP_001159843.1;Parent=rna-NM_001166371.2;Dbxref=CCDS:CCDS51823.1,GeneID:18139,GenBank:NP_001159843.1,MGI:MGI:1203484;Name=NP_001159843.1;Note=isoform 2 is encoded by transcript variant 2;gbkey=CDS;gene=Zfp638;product=zinc finger protein 638 isoform 2;protein_id=NP_001159843.1;extra_copy_number=0
CM058246.1	Liftoff	CDS	92151244	92151282	.	+	.	ID=cds-NP_001159843.1;Parent=rna-NM_001166371.2;Dbxref=CCDS:CCDS51823.1,GeneID:18139,GenBank:NP_001159843.1,MGI:MGI:1203484;Name=NP_001159843.1;Note=isoform 2 is encoded by transcript variant 2;gbkey=CDS;gene=Zfp638;product=zinc finger protein 638 isoform 2;protein_id=NP_001159843.1;extra_copy_number=0
CM058246.1	Liftoff	CDS	92152833	92153140	.	+	.	ID=cds-NP_001159843.1;Parent=rna-NM_001166371.2;Dbxref=CCDS:CCDS51823.1,GeneID:18139,GenBank:NP_001159843.1,MGI:MGI:1203484;Name=NP_001159843.1;Note=isoform 2 is encoded by transcript variant 2;gbkey=CDS;gene=Zfp638;product=zinc finger protein 638 isoform 2;protein_id=NP_001159843.1;extra_copy_number=0
CM058246.1	Liftoff	CDS	92154612	92154886	.	+	.	ID=cds-NP_001159843.1;Parent=rna-NM_001166371.2;Dbxref=CCDS:CCDS51823.1,GeneID:18139,GenBank:NP_001159843.1,MGI:MGI:1203484;Name=NP_001159843.1;Note=isoform 2 is encoded by transcript variant 2;gbkey=CDS;gene=Zfp638;product=zinc finger protein 638 isoform 2;protein_id=NP_001159843.1;extra_copy_number=0
CM058246.1	Liftoff	CDS	92156216	92156362	.	+	.	ID=cds-NP_001159843.1;Parent=rna-NM_001166371.2;Dbxref=CCDS:CCDS51823.1,GeneID:18139,GenBank:NP_001159843.1,MGI:MGI:1203484;Name=NP_001159843.1;Note=isoform 2 is encoded by transcript variant 2;gbkey=CDS;gene=Zfp638;product=zinc finger protein 638 isoform 2;protein_id=NP_001159843.1;extra_copy_number=0
CM058246.1	Liftoff	CDS	92157818	92157940	.	+	.	ID=cds-NP_001159843.1;Parent=rna-NM_001166371.2;Dbxref=CCDS:CCDS51823.1,GeneID:18139,GenBank:NP_001159843.1,MGI:MGI:1203484;Name=NP_001159843.1;Note=isoform 2 is encoded by transcript variant 2;gbkey=CDS;gene=Zfp638;product=zinc finger protein 638 isoform 2;protein_id=NP_001159843.1;extra_copy_number=0
CM058246.1	Liftoff	CDS	92163085	92163143	.	+	.	ID=cds-NP_001159843.1;Parent=rna-NM_001166371.2;Dbxref=CCDS:CCDS51823.1,GeneID:18139,GenBank:NP_001159843.1,MGI:MGI:1203484;Name=NP_001159843.1;Note=isoform 2 is encoded by transcript variant 2;gbkey=CDS;gene=Zfp638;product=zinc finger protein 638 isoform 2;protein_id=NP_001159843.1;extra_copy_number=0
CM058246.1	Liftoff	CDS	92163336	92163388	.	+	.	ID=cds-NP_001159843.1;Parent=rna-NM_001166371.2;Dbxref=CCDS:CCDS51823.1,GeneID:18139,GenBank:NP_001159843.1,MGI:MGI:1203484;Name=NP_001159843.1;Note=isoform 2 is encoded by transcript variant 2;gbkey=CDS;gene=Zfp638;product=zinc finger protein 638 isoform 2;protein_id=NP_001159843.1;extra_copy_number=0
CM058246.1	Liftoff	CDS	92164713	92164763	.	+	.	ID=cds-NP_001159843.1;Parent=rna-NM_001166371.2;Dbxref=CCDS:CCDS51823.1,GeneID:18139,GenBank:NP_001159843.1,MGI:MGI:1203484;Name=NP_001159843.1;Note=isoform 2 is encoded by transcript variant 2;gbkey=CDS;gene=Zfp638;product=zinc finger protein 638 isoform 2;protein_id=NP_001159843.1;extra_copy_number=0
CM058246.1	Liftoff	CDS	92167511	92167594	.	+	.	ID=cds-NP_001159843.1;Parent=rna-NM_001166371.2;Dbxref=CCDS:CCDS51823.1,GeneID:18139,GenBank:NP_001159843.1,MGI:MGI:1203484;Name=NP_001159843.1;Note=isoform 2 is encoded by transcript variant 2;gbkey=CDS;gene=Zfp638;product=zinc finger protein 638 isoform 2;protein_id=NP_001159843.1;extra_copy_number=0
CM058246.1	Liftoff	CDS	92168186	92168254	.	+	.	ID=cds-NP_001159843.1;Parent=rna-NM_001166371.2;Dbxref=CCDS:CCDS51823.1,GeneID:18139,GenBank:NP_001159843.1,MGI:MGI:1203484;Name=NP_001159843.1;Note=isoform 2 is encoded by transcript variant 2;gbkey=CDS;gene=Zfp638;product=zinc finger protein 638 isoform 2;protein_id=NP_001159843.1;extra_copy_number=0
CM058246.1	Liftoff	CDS	92169937	92169974	.	+	.	ID=cds-NP_001159843.1;Parent=rna-NM_001166371.2;Dbxref=CCDS:CCDS51823.1,GeneID:18139,GenBank:NP_001159843.1,MGI:MGI:1203484;Name=NP_001159843.1;Note=isoform 2 is encoded by transcript variant 2;gbkey=CDS;gene=Zfp638;product=zinc finger protein 638 isoform 2;protein_id=NP_001159843.1;extra_copy_number=0
CM058246.1	Liftoff	CDS	92171983	92172114	.	+	.	ID=cds-NP_001159843.1;Parent=rna-NM_001166371.2;Dbxref=CCDS:CCDS51823.1,GeneID:18139,GenBank:NP_001159843.1,MGI:MGI:1203484;Name=NP_001159843.1;Note=isoform 2 is encoded by transcript variant 2;gbkey=CDS;gene=Zfp638;product=zinc finger protein 638 isoform 2;protein_id=NP_001159843.1;extra_copy_number=0
CM058246.1	Liftoff	CDS	92175535	92175663	.	+	.	ID=cds-NP_001159843.1;Parent=rna-NM_001166371.2;Dbxref=CCDS:CCDS51823.1,GeneID:18139,GenBank:NP_001159843.1,MGI:MGI:1203484;Name=NP_001159843.1;Note=isoform 2 is encoded by transcript variant 2;gbkey=CDS;gene=Zfp638;product=zinc finger protein 638 isoform 2;protein_id=NP_001159843.1;extra_copy_number=0
CM058246.1	Liftoff	CDS	92176453	92176494	.	+	.	ID=cds-NP_001159843.1;Parent=rna-NM_001166371.2;Dbxref=CCDS:CCDS51823.1,GeneID:18139,GenBank:NP_001159843.1,MGI:MGI:1203484;Name=NP_001159843.1;Note=isoform 2 is encoded by transcript variant 2;gbkey=CDS;gene=Zfp638;product=zinc finger protein 638 isoform 2;protein_id=NP_001159843.1;extra_copy_number=0
CM058246.1	Liftoff	CDS	92177299	92177433	.	+	.	ID=cds-NP_001159843.1;Parent=rna-NM_001166371.2;Dbxref=CCDS:CCDS51823.1,GeneID:18139,GenBank:NP_001159843.1,MGI:MGI:1203484;Name=NP_001159843.1;Note=isoform 2 is encoded by transcript variant 2;gbkey=CDS;gene=Zfp638;product=zinc finger protein 638 isoform 2;protein_id=NP_001159843.1;extra_copy_number=0
CM058246.1	Liftoff	CDS	92179123	92179245	.	+	.	ID=cds-NP_001159843.1;Parent=rna-NM_001166371.2;Dbxref=CCDS:CCDS51823.1,GeneID:18139,GenBank:NP_001159843.1,MGI:MGI:1203484;Name=NP_001159843.1;Note=isoform 2 is encoded by transcript variant 2;gbkey=CDS;gene=Zfp638;product=zinc finger protein 638 isoform 2;protein_id=NP_001159843.1;extra_copy_number=0
CM058246.1	Liftoff	CDS	92182252	92182289	.	+	.	ID=cds-NP_001159843.1;Parent=rna-NM_001166371.2;Dbxref=CCDS:CCDS51823.1,GeneID:18139,GenBank:NP_001159843.1,MGI:MGI:1203484;Name=NP_001159843.1;Note=isoform 2 is encoded by transcript variant 2;gbkey=CDS;gene=Zfp638;product=zinc finger protein 638 isoform 2;protein_id=NP_001159843.1;extra_copy_number=0
CM058246.1	Liftoff	CDS	92186208	92186356	.	+	.	ID=cds-NP_001159843.1;Parent=rna-NM_001166371.2;Dbxref=CCDS:CCDS51823.1,GeneID:18139,GenBank:NP_001159843.1,MGI:MGI:1203484;Name=NP_001159843.1;Note=isoform 2 is encoded by transcript variant 2;gbkey=CDS;gene=Zfp638;product=zinc finger protein 638 isoform 2;protein_id=NP_001159843.1;extra_copy_number=0
CM058246.1	Liftoff	CDS	92189853	92189915	.	+	.	ID=cds-NP_001159843.1;Parent=rna-NM_001166371.2;Dbxref=CCDS:CCDS51823.1,GeneID:18139,GenBank:NP_001159843.1,MGI:MGI:1203484;Name=NP_001159843.1;Note=isoform 2 is encoded by transcript variant 2;gbkey=CDS;gene=Zfp638;product=zinc finger protein 638 isoform 2;protein_id=NP_001159843.1;extra_copy_number=0
CM058246.1	Liftoff	CDS	92191690	92191791	.	+	.	ID=cds-NP_001159843.1;Parent=rna-NM_001166371.2;Dbxref=CCDS:CCDS51823.1,GeneID:18139,GenBank:NP_001159843.1,MGI:MGI:1203484;Name=NP_001159843.1;Note=isoform 2 is encoded by transcript variant 2;gbkey=CDS;gene=Zfp638;product=zinc finger protein 638 isoform 2;protein_id=NP_001159843.1;extra_copy_number=0
CM058246.1	Liftoff	CDS	92193982	92194080	.	+	.	ID=cds-NP_001159843.1;Parent=rna-NM_001166371.2;Dbxref=CCDS:CCDS51823.1,GeneID:18139,GenBank:NP_001159843.1,MGI:MGI:1203484;Name=NP_001159843.1;Note=isoform 2 is encoded by transcript variant 2;gbkey=CDS;gene=Zfp638;product=zinc finger protein 638 isoform 2;protein_id=NP_001159843.1;extra_copy_number=0
CM058246.1	Liftoff	CDS	92194783	92194901	.	+	.	ID=cds-NP_001159843.1;Parent=rna-NM_001166371.2;Dbxref=CCDS:CCDS51823.1,GeneID:18139,GenBank:NP_001159843.1,MGI:MGI:1203484;Name=NP_001159843.1;Note=isoform 2 is encoded by transcript variant 2;gbkey=CDS;gene=Zfp638;product=zinc finger protein 638 isoform 2;protein_id=NP_001159843.1;extra_copy_number=0
CM058246.1	Liftoff	CDS	92196564	92196629	.	+	.	ID=cds-NP_001159843.1;Parent=rna-NM_001166371.2;Dbxref=CCDS:CCDS51823.1,GeneID:18139,GenBank:NP_001159843.1,MGI:MGI:1203484;Name=NP_001159843.1;Note=isoform 2 is encoded by transcript variant 2;gbkey=CDS;gene=Zfp638;product=zinc finger protein 638 isoform 2;protein_id=NP_001159843.1;extra_copy_number=0
CM058246.1	Liftoff	mRNA	92124370	92196879	.	+	.	ID=rna-NM_001355284.2;Parent=gene-Zfp638;Dbxref=GeneID:18139,GenBank:NM_001355284.2,MGI:MGI:1203484;Name=NM_001355284.2;gbkey=mRNA;gene=Zfp638;product=zinc finger protein 638%2C transcript variant 3;transcript_id=NM_001355284.2;matches_ref_protein=True;valid_ORF=True;extra_copy_number=0
CM058246.1	Liftoff	exon	92124370	92124478	.	+	.	ID=exon-NM_001355284.2-1;Parent=rna-NM_001355284.2;Dbxref=GeneID:18139,GenBank:NM_001355284.2,MGI:MGI:1203484;gbkey=mRNA;gene=Zfp638;product=zinc finger protein 638%2C transcript variant 3;transcript_id=NM_001355284.2;extra_copy_number=0
CM058246.1	Liftoff	exon	92138652	92140164	.	+	.	ID=exon-NM_001355284.2-2;Parent=rna-NM_001355284.2;Dbxref=GeneID:18139,GenBank:NM_001355284.2,MGI:MGI:1203484;gbkey=mRNA;gene=Zfp638;product=zinc finger protein 638%2C transcript variant 3;transcript_id=NM_001355284.2;extra_copy_number=0
CM058246.1	Liftoff	exon	92144948	92145009	.	+	.	ID=exon-NM_001355284.2-3;Parent=rna-NM_001355284.2;Dbxref=GeneID:18139,GenBank:NM_001355284.2,MGI:MGI:1203484;gbkey=mRNA;gene=Zfp638;product=zinc finger protein 638%2C transcript variant 3;transcript_id=NM_001355284.2;extra_copy_number=0
CM058246.1	Liftoff	exon	92151244	92151282	.	+	.	ID=exon-NM_001355284.2-4;Parent=rna-NM_001355284.2;Dbxref=GeneID:18139,GenBank:NM_001355284.2,MGI:MGI:1203484;gbkey=mRNA;gene=Zfp638;product=zinc finger protein 638%2C transcript variant 3;transcript_id=NM_001355284.2;extra_copy_number=0
CM058246.1	Liftoff	exon	92152833	92153140	.	+	.	ID=exon-NM_001355284.2-5;Parent=rna-NM_001355284.2;Dbxref=GeneID:18139,GenBank:NM_001355284.2,MGI:MGI:1203484;gbkey=mRNA;gene=Zfp638;product=zinc finger protein 638%2C transcript variant 3;transcript_id=NM_001355284.2;extra_copy_number=0
CM058246.1	Liftoff	exon	92154612	92154886	.	+	.	ID=exon-NM_001355284.2-6;Parent=rna-NM_001355284.2;Dbxref=GeneID:18139,GenBank:NM_001355284.2,MGI:MGI:1203484;gbkey=mRNA;gene=Zfp638;product=zinc finger protein 638%2C transcript variant 3;transcript_id=NM_001355284.2;extra_copy_number=0
CM058246.1	Liftoff	exon	92156216	92156362	.	+	.	ID=exon-NM_001355284.2-7;Parent=rna-NM_001355284.2;Dbxref=GeneID:18139,GenBank:NM_001355284.2,MGI:MGI:1203484;gbkey=mRNA;gene=Zfp638;product=zinc finger protein 638%2C transcript variant 3;transcript_id=NM_001355284.2;extra_copy_number=0
CM058246.1	Liftoff	exon	92157818	92157940	.	+	.	ID=exon-NM_001355284.2-8;Parent=rna-NM_001355284.2;Dbxref=GeneID:18139,GenBank:NM_001355284.2,MGI:MGI:1203484;gbkey=mRNA;gene=Zfp638;product=zinc finger protein 638%2C transcript variant 3;transcript_id=NM_001355284.2;extra_copy_number=0
CM058246.1	Liftoff	exon	92163085	92163143	.	+	.	ID=exon-NM_001355284.2-9;Parent=rna-NM_001355284.2;Dbxref=GeneID:18139,GenBank:NM_001355284.2,MGI:MGI:1203484;gbkey=mRNA;gene=Zfp638;product=zinc finger protein 638%2C transcript variant 3;transcript_id=NM_001355284.2;extra_copy_number=0
CM058246.1	Liftoff	exon	92163336	92163388	.	+	.	ID=exon-NM_001355284.2-10;Parent=rna-NM_001355284.2;Dbxref=GeneID:18139,GenBank:NM_001355284.2,MGI:MGI:1203484;gbkey=mRNA;gene=Zfp638;product=zinc finger protein 638%2C transcript variant 3;transcript_id=NM_001355284.2;extra_copy_number=0
CM058246.1	Liftoff	exon	92164713	92164763	.	+	.	ID=exon-NM_001355284.2-11;Parent=rna-NM_001355284.2;Dbxref=GeneID:18139,GenBank:NM_001355284.2,MGI:MGI:1203484;gbkey=mRNA;gene=Zfp638;product=zinc finger protein 638%2C transcript variant 3;transcript_id=NM_001355284.2;extra_copy_number=0
CM058246.1	Liftoff	exon	92168186	92168254	.	+	.	ID=exon-NM_001355284.2-12;Parent=rna-NM_001355284.2;Dbxref=GeneID:18139,GenBank:NM_001355284.2,MGI:MGI:1203484;gbkey=mRNA;gene=Zfp638;product=zinc finger protein 638%2C transcript variant 3;transcript_id=NM_001355284.2;extra_copy_number=0
CM058246.1	Liftoff	exon	92169937	92169974	.	+	.	ID=exon-NM_001355284.2-13;Parent=rna-NM_001355284.2;Dbxref=GeneID:18139,GenBank:NM_001355284.2,MGI:MGI:1203484;gbkey=mRNA;gene=Zfp638;product=zinc finger protein 638%2C transcript variant 3;transcript_id=NM_001355284.2;extra_copy_number=0
CM058246.1	Liftoff	exon	92171983	92172114	.	+	.	ID=exon-NM_001355284.2-14;Parent=rna-NM_001355284.2;Dbxref=GeneID:18139,GenBank:NM_001355284.2,MGI:MGI:1203484;gbkey=mRNA;gene=Zfp638;product=zinc finger protein 638%2C transcript variant 3;transcript_id=NM_001355284.2;extra_copy_number=0
CM058246.1	Liftoff	exon	92175535	92175663	.	+	.	ID=exon-NM_001355284.2-15;Parent=rna-NM_001355284.2;Dbxref=GeneID:18139,GenBank:NM_001355284.2,MGI:MGI:1203484;gbkey=mRNA;gene=Zfp638;product=zinc finger protein 638%2C transcript variant 3;transcript_id=NM_001355284.2;extra_copy_number=0
CM058246.1	Liftoff	exon	92176453	92176494	.	+	.	ID=exon-NM_001355284.2-16;Parent=rna-NM_001355284.2;Dbxref=GeneID:18139,GenBank:NM_001355284.2,MGI:MGI:1203484;gbkey=mRNA;gene=Zfp638;product=zinc finger protein 638%2C transcript variant 3;transcript_id=NM_001355284.2;extra_copy_number=0
CM058246.1	Liftoff	exon	92177299	92177433	.	+	.	ID=exon-NM_001355284.2-17;Parent=rna-NM_001355284.2;Dbxref=GeneID:18139,GenBank:NM_001355284.2,MGI:MGI:1203484;gbkey=mRNA;gene=Zfp638;product=zinc finger protein 638%2C transcript variant 3;transcript_id=NM_001355284.2;extra_copy_number=0
CM058246.1	Liftoff	exon	92179123	92179245	.	+	.	ID=exon-NM_001355284.2-18;Parent=rna-NM_001355284.2;Dbxref=GeneID:18139,GenBank:NM_001355284.2,MGI:MGI:1203484;gbkey=mRNA;gene=Zfp638;product=zinc finger protein 638%2C transcript variant 3;transcript_id=NM_001355284.2;extra_copy_number=0
CM058246.1	Liftoff	exon	92182252	92182289	.	+	.	ID=exon-NM_001355284.2-19;Parent=rna-NM_001355284.2;Dbxref=GeneID:18139,GenBank:NM_001355284.2,MGI:MGI:1203484;gbkey=mRNA;gene=Zfp638;product=zinc finger protein 638%2C transcript variant 3;transcript_id=NM_001355284.2;extra_copy_number=0
CM058246.1	Liftoff	exon	92186208	92187435	.	+	.	ID=exon-NM_001355284.2-20;Parent=rna-NM_001355284.2;Dbxref=GeneID:18139,GenBank:NM_001355284.2,MGI:MGI:1203484;gbkey=mRNA;gene=Zfp638;product=zinc finger protein 638%2C transcript variant 3;transcript_id=NM_001355284.2;extra_copy_number=0
CM058246.1	Liftoff	exon	92188028	92188093	.	+	.	ID=exon-NM_001355284.2-21;Parent=rna-NM_001355284.2;Dbxref=GeneID:18139,GenBank:NM_001355284.2,MGI:MGI:1203484;gbkey=mRNA;gene=Zfp638;product=zinc finger protein 638%2C transcript variant 3;transcript_id=NM_001355284.2;extra_copy_number=0
CM058246.1	Liftoff	exon	92189000	92189915	.	+	.	ID=exon-NM_001355284.2-22;Parent=rna-NM_001355284.2;Dbxref=GeneID:18139,GenBank:NM_001355284.2,MGI:MGI:1203484;gbkey=mRNA;gene=Zfp638;product=zinc finger protein 638%2C transcript variant 3;transcript_id=NM_001355284.2;extra_copy_number=0
CM058246.1	Liftoff	exon	92191690	92191791	.	+	.	ID=exon-NM_001355284.2-23;Parent=rna-NM_001355284.2;Dbxref=GeneID:18139,GenBank:NM_001355284.2,MGI:MGI:1203484;gbkey=mRNA;gene=Zfp638;product=zinc finger protein 638%2C transcript variant 3;transcript_id=NM_001355284.2;extra_copy_number=0
CM058246.1	Liftoff	exon	92193982	92194080	.	+	.	ID=exon-NM_001355284.2-24;Parent=rna-NM_001355284.2;Dbxref=GeneID:18139,GenBank:NM_001355284.2,MGI:MGI:1203484;gbkey=mRNA;gene=Zfp638;product=zinc finger protein 638%2C transcript variant 3;transcript_id=NM_001355284.2;extra_copy_number=0
CM058246.1	Liftoff	exon	92194783	92194901	.	+	.	ID=exon-NM_001355284.2-25;Parent=rna-NM_001355284.2;Dbxref=GeneID:18139,GenBank:NM_001355284.2,MGI:MGI:1203484;gbkey=mRNA;gene=Zfp638;product=zinc finger protein 638%2C transcript variant 3;transcript_id=NM_001355284.2;extra_copy_number=0
CM058246.1	Liftoff	exon	92196564	92196879	.	+	.	ID=exon-NM_001355284.2-26;Parent=rna-NM_001355284.2;Dbxref=GeneID:18139,GenBank:NM_001355284.2,MGI:MGI:1203484;gbkey=mRNA;gene=Zfp638;product=zinc finger protein 638%2C transcript variant 3;transcript_id=NM_001355284.2;extra_copy_number=0
CM058246.1	Liftoff	CDS	92138854	92140164	.	+	.	ID=cds-NP_001342213.1;Parent=rna-NM_001355284.2;Dbxref=GeneID:18139,GenBank:NP_001342213.1,MGI:MGI:1203484;Name=NP_001342213.1;Note=isoform 3 is encoded by transcript variant 3;gbkey=CDS;gene=Zfp638;product=zinc finger protein 638 isoform 3;protein_id=NP_001342213.1;extra_copy_number=0
CM058246.1	Liftoff	CDS	92144948	92145009	.	+	.	ID=cds-NP_001342213.1;Parent=rna-NM_001355284.2;Dbxref=GeneID:18139,GenBank:NP_001342213.1,MGI:MGI:1203484;Name=NP_001342213.1;Note=isoform 3 is encoded by transcript variant 3;gbkey=CDS;gene=Zfp638;product=zinc finger protein 638 isoform 3;protein_id=NP_001342213.1;extra_copy_number=0
CM058246.1	Liftoff	CDS	92151244	92151282	.	+	.	ID=cds-NP_001342213.1;Parent=rna-NM_001355284.2;Dbxref=GeneID:18139,GenBank:NP_001342213.1,MGI:MGI:1203484;Name=NP_001342213.1;Note=isoform 3 is encoded by transcript variant 3;gbkey=CDS;gene=Zfp638;product=zinc finger protein 638 isoform 3;protein_id=NP_001342213.1;extra_copy_number=0
CM058246.1	Liftoff	CDS	92152833	92153140	.	+	.	ID=cds-NP_001342213.1;Parent=rna-NM_001355284.2;Dbxref=GeneID:18139,GenBank:NP_001342213.1,MGI:MGI:1203484;Name=NP_001342213.1;Note=isoform 3 is encoded by transcript variant 3;gbkey=CDS;gene=Zfp638;product=zinc finger protein 638 isoform 3;protein_id=NP_001342213.1;extra_copy_number=0
CM058246.1	Liftoff	CDS	92154612	92154886	.	+	.	ID=cds-NP_001342213.1;Parent=rna-NM_001355284.2;Dbxref=GeneID:18139,GenBank:NP_001342213.1,MGI:MGI:1203484;Name=NP_001342213.1;Note=isoform 3 is encoded by transcript variant 3;gbkey=CDS;gene=Zfp638;product=zinc finger protein 638 isoform 3;protein_id=NP_001342213.1;extra_copy_number=0
CM058246.1	Liftoff	CDS	92156216	92156362	.	+	.	ID=cds-NP_001342213.1;Parent=rna-NM_001355284.2;Dbxref=GeneID:18139,GenBank:NP_001342213.1,MGI:MGI:1203484;Name=NP_001342213.1;Note=isoform 3 is encoded by transcript variant 3;gbkey=CDS;gene=Zfp638;product=zinc finger protein 638 isoform 3;protein_id=NP_001342213.1;extra_copy_number=0
CM058246.1	Liftoff	CDS	92157818	92157940	.	+	.	ID=cds-NP_001342213.1;Parent=rna-NM_001355284.2;Dbxref=GeneID:18139,GenBank:NP_001342213.1,MGI:MGI:1203484;Name=NP_001342213.1;Note=isoform 3 is encoded by transcript variant 3;gbkey=CDS;gene=Zfp638;product=zinc finger protein 638 isoform 3;protein_id=NP_001342213.1;extra_copy_number=0
CM058246.1	Liftoff	CDS	92163085	92163143	.	+	.	ID=cds-NP_001342213.1;Parent=rna-NM_001355284.2;Dbxref=GeneID:18139,GenBank:NP_001342213.1,MGI:MGI:1203484;Name=NP_001342213.1;Note=isoform 3 is encoded by transcript variant 3;gbkey=CDS;gene=Zfp638;product=zinc finger protein 638 isoform 3;protein_id=NP_001342213.1;extra_copy_number=0
CM058246.1	Liftoff	CDS	92163336	92163388	.	+	.	ID=cds-NP_001342213.1;Parent=rna-NM_001355284.2;Dbxref=GeneID:18139,GenBank:NP_001342213.1,MGI:MGI:1203484;Name=NP_001342213.1;Note=isoform 3 is encoded by transcript variant 3;gbkey=CDS;gene=Zfp638;product=zinc finger protein 638 isoform 3;protein_id=NP_001342213.1;extra_copy_number=0
CM058246.1	Liftoff	CDS	92164713	92164763	.	+	.	ID=cds-NP_001342213.1;Parent=rna-NM_001355284.2;Dbxref=GeneID:18139,GenBank:NP_001342213.1,MGI:MGI:1203484;Name=NP_001342213.1;Note=isoform 3 is encoded by transcript variant 3;gbkey=CDS;gene=Zfp638;product=zinc finger protein 638 isoform 3;protein_id=NP_001342213.1;extra_copy_number=0
CM058246.1	Liftoff	CDS	92168186	92168254	.	+	.	ID=cds-NP_001342213.1;Parent=rna-NM_001355284.2;Dbxref=GeneID:18139,GenBank:NP_001342213.1,MGI:MGI:1203484;Name=NP_001342213.1;Note=isoform 3 is encoded by transcript variant 3;gbkey=CDS;gene=Zfp638;product=zinc finger protein 638 isoform 3;protein_id=NP_001342213.1;extra_copy_number=0
CM058246.1	Liftoff	CDS	92169937	92169974	.	+	.	ID=cds-NP_001342213.1;Parent=rna-NM_001355284.2;Dbxref=GeneID:18139,GenBank:NP_001342213.1,MGI:MGI:1203484;Name=NP_001342213.1;Note=isoform 3 is encoded by transcript variant 3;gbkey=CDS;gene=Zfp638;product=zinc finger protein 638 isoform 3;protein_id=NP_001342213.1;extra_copy_number=0
CM058246.1	Liftoff	CDS	92171983	92172114	.	+	.	ID=cds-NP_001342213.1;Parent=rna-NM_001355284.2;Dbxref=GeneID:18139,GenBank:NP_001342213.1,MGI:MGI:1203484;Name=NP_001342213.1;Note=isoform 3 is encoded by transcript variant 3;gbkey=CDS;gene=Zfp638;product=zinc finger protein 638 isoform 3;protein_id=NP_001342213.1;extra_copy_number=0
CM058246.1	Liftoff	CDS	92175535	92175663	.	+	.	ID=cds-NP_001342213.1;Parent=rna-NM_001355284.2;Dbxref=GeneID:18139,GenBank:NP_001342213.1,MGI:MGI:1203484;Name=NP_001342213.1;Note=isoform 3 is encoded by transcript variant 3;gbkey=CDS;gene=Zfp638;product=zinc finger protein 638 isoform 3;protein_id=NP_001342213.1;extra_copy_number=0
CM058246.1	Liftoff	CDS	92176453	92176494	.	+	.	ID=cds-NP_001342213.1;Parent=rna-NM_001355284.2;Dbxref=GeneID:18139,GenBank:NP_001342213.1,MGI:MGI:1203484;Name=NP_001342213.1;Note=isoform 3 is encoded by transcript variant 3;gbkey=CDS;gene=Zfp638;product=zinc finger protein 638 isoform 3;protein_id=NP_001342213.1;extra_copy_number=0
CM058246.1	Liftoff	CDS	92177299	92177433	.	+	.	ID=cds-NP_001342213.1;Parent=rna-NM_001355284.2;Dbxref=GeneID:18139,GenBank:NP_001342213.1,MGI:MGI:1203484;Name=NP_001342213.1;Note=isoform 3 is encoded by transcript variant 3;gbkey=CDS;gene=Zfp638;product=zinc finger protein 638 isoform 3;protein_id=NP_001342213.1;extra_copy_number=0
CM058246.1	Liftoff	CDS	92179123	92179245	.	+	.	ID=cds-NP_001342213.1;Parent=rna-NM_001355284.2;Dbxref=GeneID:18139,GenBank:NP_001342213.1,MGI:MGI:1203484;Name=NP_001342213.1;Note=isoform 3 is encoded by transcript variant 3;gbkey=CDS;gene=Zfp638;product=zinc finger protein 638 isoform 3;protein_id=NP_001342213.1;extra_copy_number=0
CM058246.1	Liftoff	CDS	92182252	92182289	.	+	.	ID=cds-NP_001342213.1;Parent=rna-NM_001355284.2;Dbxref=GeneID:18139,GenBank:NP_001342213.1,MGI:MGI:1203484;Name=NP_001342213.1;Note=isoform 3 is encoded by transcript variant 3;gbkey=CDS;gene=Zfp638;product=zinc finger protein 638 isoform 3;protein_id=NP_001342213.1;extra_copy_number=0
CM058246.1	Liftoff	CDS	92186208	92187435	.	+	.	ID=cds-NP_001342213.1;Parent=rna-NM_001355284.2;Dbxref=GeneID:18139,GenBank:NP_001342213.1,MGI:MGI:1203484;Name=NP_001342213.1;Note=isoform 3 is encoded by transcript variant 3;gbkey=CDS;gene=Zfp638;product=zinc finger protein 638 isoform 3;protein_id=NP_001342213.1;extra_copy_number=0
CM058246.1	Liftoff	CDS	92188028	92188093	.	+	.	ID=cds-NP_001342213.1;Parent=rna-NM_001355284.2;Dbxref=GeneID:18139,GenBank:NP_001342213.1,MGI:MGI:1203484;Name=NP_001342213.1;Note=isoform 3 is encoded by transcript variant 3;gbkey=CDS;gene=Zfp638;product=zinc finger protein 638 isoform 3;protein_id=NP_001342213.1;extra_copy_number=0
CM058246.1	Liftoff	CDS	92189000	92189915	.	+	.	ID=cds-NP_001342213.1;Parent=rna-NM_001355284.2;Dbxref=GeneID:18139,GenBank:NP_001342213.1,MGI:MGI:1203484;Name=NP_001342213.1;Note=isoform 3 is encoded by transcript variant 3;gbkey=CDS;gene=Zfp638;product=zinc finger protein 638 isoform 3;protein_id=NP_001342213.1;extra_copy_number=0
CM058246.1	Liftoff	CDS	92191690	92191791	.	+	.	ID=cds-NP_001342213.1;Parent=rna-NM_001355284.2;Dbxref=GeneID:18139,GenBank:NP_001342213.1,MGI:MGI:1203484;Name=NP_001342213.1;Note=isoform 3 is encoded by transcript variant 3;gbkey=CDS;gene=Zfp638;product=zinc finger protein 638 isoform 3;protein_id=NP_001342213.1;extra_copy_number=0
CM058246.1	Liftoff	CDS	92193982	92194080	.	+	.	ID=cds-NP_001342213.1;Parent=rna-NM_001355284.2;Dbxref=GeneID:18139,GenBank:NP_001342213.1,MGI:MGI:1203484;Name=NP_001342213.1;Note=isoform 3 is encoded by transcript variant 3;gbkey=CDS;gene=Zfp638;product=zinc finger protein 638 isoform 3;protein_id=NP_001342213.1;extra_copy_number=0
CM058246.1	Liftoff	CDS	92194783	92194901	.	+	.	ID=cds-NP_001342213.1;Parent=rna-NM_001355284.2;Dbxref=GeneID:18139,GenBank:NP_001342213.1,MGI:MGI:1203484;Name=NP_001342213.1;Note=isoform 3 is encoded by transcript variant 3;gbkey=CDS;gene=Zfp638;product=zinc finger protein 638 isoform 3;protein_id=NP_001342213.1;extra_copy_number=0
CM058246.1	Liftoff	CDS	92196564	92196629	.	+	.	ID=cds-NP_001342213.1;Parent=rna-NM_001355284.2;Dbxref=GeneID:18139,GenBank:NP_001342213.1,MGI:MGI:1203484;Name=NP_001342213.1;Note=isoform 3 is encoded by transcript variant 3;gbkey=CDS;gene=Zfp638;product=zinc finger protein 638 isoform 3;protein_id=NP_001342213.1;extra_copy_number=0
CM058246.1	Liftoff	mRNA	92124370	92196879	.	+	.	ID=rna-NM_001355285.2;Parent=gene-Zfp638;Dbxref=GeneID:18139,GenBank:NM_001355285.2,MGI:MGI:1203484;Name=NM_001355285.2;gbkey=mRNA;gene=Zfp638;product=zinc finger protein 638%2C transcript variant 4;transcript_id=NM_001355285.2;matches_ref_protein=True;valid_ORF=True;extra_copy_number=0
CM058246.1	Liftoff	exon	92124370	92124478	.	+	.	ID=exon-NM_001355285.2-1;Parent=rna-NM_001355285.2;Dbxref=GeneID:18139,GenBank:NM_001355285.2,MGI:MGI:1203484;gbkey=mRNA;gene=Zfp638;product=zinc finger protein 638%2C transcript variant 4;transcript_id=NM_001355285.2;extra_copy_number=0
CM058246.1	Liftoff	exon	92138652	92140164	.	+	.	ID=exon-NM_001355285.2-2;Parent=rna-NM_001355285.2;Dbxref=GeneID:18139,GenBank:NM_001355285.2,MGI:MGI:1203484;gbkey=mRNA;gene=Zfp638;product=zinc finger protein 638%2C transcript variant 4;transcript_id=NM_001355285.2;extra_copy_number=0
CM058246.1	Liftoff	exon	92144948	92145009	.	+	.	ID=exon-NM_001355285.2-3;Parent=rna-NM_001355285.2;Dbxref=GeneID:18139,GenBank:NM_001355285.2,MGI:MGI:1203484;gbkey=mRNA;gene=Zfp638;product=zinc finger protein 638%2C transcript variant 4;transcript_id=NM_001355285.2;extra_copy_number=0
CM058246.1	Liftoff	exon	92151244	92151282	.	+	.	ID=exon-NM_001355285.2-4;Parent=rna-NM_001355285.2;Dbxref=GeneID:18139,GenBank:NM_001355285.2,MGI:MGI:1203484;gbkey=mRNA;gene=Zfp638;product=zinc finger protein 638%2C transcript variant 4;transcript_id=NM_001355285.2;extra_copy_number=0
CM058246.1	Liftoff	exon	92152833	92153140	.	+	.	ID=exon-NM_001355285.2-5;Parent=rna-NM_001355285.2;Dbxref=GeneID:18139,GenBank:NM_001355285.2,MGI:MGI:1203484;gbkey=mRNA;gene=Zfp638;product=zinc finger protein 638%2C transcript variant 4;transcript_id=NM_001355285.2;extra_copy_number=0
CM058246.1	Liftoff	exon	92154612	92154886	.	+	.	ID=exon-NM_001355285.2-6;Parent=rna-NM_001355285.2;Dbxref=GeneID:18139,GenBank:NM_001355285.2,MGI:MGI:1203484;gbkey=mRNA;gene=Zfp638;product=zinc finger protein 638%2C transcript variant 4;transcript_id=NM_001355285.2;extra_copy_number=0
CM058246.1	Liftoff	exon	92156216	92156362	.	+	.	ID=exon-NM_001355285.2-7;Parent=rna-NM_001355285.2;Dbxref=GeneID:18139,GenBank:NM_001355285.2,MGI:MGI:1203484;gbkey=mRNA;gene=Zfp638;product=zinc finger protein 638%2C transcript variant 4;transcript_id=NM_001355285.2;extra_copy_number=0
CM058246.1	Liftoff	exon	92157818	92157940	.	+	.	ID=exon-NM_001355285.2-8;Parent=rna-NM_001355285.2;Dbxref=GeneID:18139,GenBank:NM_001355285.2,MGI:MGI:1203484;gbkey=mRNA;gene=Zfp638;product=zinc finger protein 638%2C transcript variant 4;transcript_id=NM_001355285.2;extra_copy_number=0
CM058246.1	Liftoff	exon	92163085	92163143	.	+	.	ID=exon-NM_001355285.2-9;Parent=rna-NM_001355285.2;Dbxref=GeneID:18139,GenBank:NM_001355285.2,MGI:MGI:1203484;gbkey=mRNA;gene=Zfp638;product=zinc finger protein 638%2C transcript variant 4;transcript_id=NM_001355285.2;extra_copy_number=0
CM058246.1	Liftoff	exon	92163336	92163388	.	+	.	ID=exon-NM_001355285.2-10;Parent=rna-NM_001355285.2;Dbxref=GeneID:18139,GenBank:NM_001355285.2,MGI:MGI:1203484;gbkey=mRNA;gene=Zfp638;product=zinc finger protein 638%2C transcript variant 4;transcript_id=NM_001355285.2;extra_copy_number=0
CM058246.1	Liftoff	exon	92164713	92164763	.	+	.	ID=exon-NM_001355285.2-11;Parent=rna-NM_001355285.2;Dbxref=GeneID:18139,GenBank:NM_001355285.2,MGI:MGI:1203484;gbkey=mRNA;gene=Zfp638;product=zinc finger protein 638%2C transcript variant 4;transcript_id=NM_001355285.2;extra_copy_number=0
CM058246.1	Liftoff	exon	92168186	92168254	.	+	.	ID=exon-NM_001355285.2-12;Parent=rna-NM_001355285.2;Dbxref=GeneID:18139,GenBank:NM_001355285.2,MGI:MGI:1203484;gbkey=mRNA;gene=Zfp638;product=zinc finger protein 638%2C transcript variant 4;transcript_id=NM_001355285.2;extra_copy_number=0
CM058246.1	Liftoff	exon	92169937	92169974	.	+	.	ID=exon-NM_001355285.2-13;Parent=rna-NM_001355285.2;Dbxref=GeneID:18139,GenBank:NM_001355285.2,MGI:MGI:1203484;gbkey=mRNA;gene=Zfp638;product=zinc finger protein 638%2C transcript variant 4;transcript_id=NM_001355285.2;extra_copy_number=0
CM058246.1	Liftoff	exon	92171983	92172114	.	+	.	ID=exon-NM_001355285.2-14;Parent=rna-NM_001355285.2;Dbxref=GeneID:18139,GenBank:NM_001355285.2,MGI:MGI:1203484;gbkey=mRNA;gene=Zfp638;product=zinc finger protein 638%2C transcript variant 4;transcript_id=NM_001355285.2;extra_copy_number=0
CM058246.1	Liftoff	exon	92175535	92175663	.	+	.	ID=exon-NM_001355285.2-15;Parent=rna-NM_001355285.2;Dbxref=GeneID:18139,GenBank:NM_001355285.2,MGI:MGI:1203484;gbkey=mRNA;gene=Zfp638;product=zinc finger protein 638%2C transcript variant 4;transcript_id=NM_001355285.2;extra_copy_number=0
CM058246.1	Liftoff	exon	92176453	92176494	.	+	.	ID=exon-NM_001355285.2-16;Parent=rna-NM_001355285.2;Dbxref=GeneID:18139,GenBank:NM_001355285.2,MGI:MGI:1203484;gbkey=mRNA;gene=Zfp638;product=zinc finger protein 638%2C transcript variant 4;transcript_id=NM_001355285.2;extra_copy_number=0
CM058246.1	Liftoff	exon	92177299	92177433	.	+	.	ID=exon-NM_001355285.2-17;Parent=rna-NM_001355285.2;Dbxref=GeneID:18139,GenBank:NM_001355285.2,MGI:MGI:1203484;gbkey=mRNA;gene=Zfp638;product=zinc finger protein 638%2C transcript variant 4;transcript_id=NM_001355285.2;extra_copy_number=0
CM058246.1	Liftoff	exon	92179123	92179245	.	+	.	ID=exon-NM_001355285.2-18;Parent=rna-NM_001355285.2;Dbxref=GeneID:18139,GenBank:NM_001355285.2,MGI:MGI:1203484;gbkey=mRNA;gene=Zfp638;product=zinc finger protein 638%2C transcript variant 4;transcript_id=NM_001355285.2;extra_copy_number=0
CM058246.1	Liftoff	exon	92182252	92182289	.	+	.	ID=exon-NM_001355285.2-19;Parent=rna-NM_001355285.2;Dbxref=GeneID:18139,GenBank:NM_001355285.2,MGI:MGI:1203484;gbkey=mRNA;gene=Zfp638;product=zinc finger protein 638%2C transcript variant 4;transcript_id=NM_001355285.2;extra_copy_number=0
CM058246.1	Liftoff	exon	92186208	92187435	.	+	.	ID=exon-NM_001355285.2-20;Parent=rna-NM_001355285.2;Dbxref=GeneID:18139,GenBank:NM_001355285.2,MGI:MGI:1203484;gbkey=mRNA;gene=Zfp638;product=zinc finger protein 638%2C transcript variant 4;transcript_id=NM_001355285.2;extra_copy_number=0
CM058246.1	Liftoff	exon	92188028	92188093	.	+	.	ID=exon-NM_001355285.2-21;Parent=rna-NM_001355285.2;Dbxref=GeneID:18139,GenBank:NM_001355285.2,MGI:MGI:1203484;gbkey=mRNA;gene=Zfp638;product=zinc finger protein 638%2C transcript variant 4;transcript_id=NM_001355285.2;extra_copy_number=0
CM058246.1	Liftoff	exon	92189000	92189915	.	+	.	ID=exon-NM_001355285.2-22;Parent=rna-NM_001355285.2;Dbxref=GeneID:18139,GenBank:NM_001355285.2,MGI:MGI:1203484;gbkey=mRNA;gene=Zfp638;product=zinc finger protein 638%2C transcript variant 4;transcript_id=NM_001355285.2;extra_copy_number=0
CM058246.1	Liftoff	exon	92193982	92194080	.	+	.	ID=exon-NM_001355285.2-23;Parent=rna-NM_001355285.2;Dbxref=GeneID:18139,GenBank:NM_001355285.2,MGI:MGI:1203484;gbkey=mRNA;gene=Zfp638;product=zinc finger protein 638%2C transcript variant 4;transcript_id=NM_001355285.2;extra_copy_number=0
CM058246.1	Liftoff	exon	92194783	92194901	.	+	.	ID=exon-NM_001355285.2-24;Parent=rna-NM_001355285.2;Dbxref=GeneID:18139,GenBank:NM_001355285.2,MGI:MGI:1203484;gbkey=mRNA;gene=Zfp638;product=zinc finger protein 638%2C transcript variant 4;transcript_id=NM_001355285.2;extra_copy_number=0
CM058246.1	Liftoff	exon	92196564	92196879	.	+	.	ID=exon-NM_001355285.2-25;Parent=rna-NM_001355285.2;Dbxref=GeneID:18139,GenBank:NM_001355285.2,MGI:MGI:1203484;gbkey=mRNA;gene=Zfp638;product=zinc finger protein 638%2C transcript variant 4;transcript_id=NM_001355285.2;extra_copy_number=0
CM058246.1	Liftoff	CDS	92138854	92140164	.	+	.	ID=cds-NP_001342214.1;Parent=rna-NM_001355285.2;Dbxref=GeneID:18139,GenBank:NP_001342214.1,MGI:MGI:1203484;Name=NP_001342214.1;Note=isoform 4 is encoded by transcript variant 4;gbkey=CDS;gene=Zfp638;product=zinc finger protein 638 isoform 4;protein_id=NP_001342214.1;extra_copy_number=0
CM058246.1	Liftoff	CDS	92144948	92145009	.	+	.	ID=cds-NP_001342214.1;Parent=rna-NM_001355285.2;Dbxref=GeneID:18139,GenBank:NP_001342214.1,MGI:MGI:1203484;Name=NP_001342214.1;Note=isoform 4 is encoded by transcript variant 4;gbkey=CDS;gene=Zfp638;product=zinc finger protein 638 isoform 4;protein_id=NP_001342214.1;extra_copy_number=0
CM058246.1	Liftoff	CDS	92151244	92151282	.	+	.	ID=cds-NP_001342214.1;Parent=rna-NM_001355285.2;Dbxref=GeneID:18139,GenBank:NP_001342214.1,MGI:MGI:1203484;Name=NP_001342214.1;Note=isoform 4 is encoded by transcript variant 4;gbkey=CDS;gene=Zfp638;product=zinc finger protein 638 isoform 4;protein_id=NP_001342214.1;extra_copy_number=0
CM058246.1	Liftoff	CDS	92152833	92153140	.	+	.	ID=cds-NP_001342214.1;Parent=rna-NM_001355285.2;Dbxref=GeneID:18139,GenBank:NP_001342214.1,MGI:MGI:1203484;Name=NP_001342214.1;Note=isoform 4 is encoded by transcript variant 4;gbkey=CDS;gene=Zfp638;product=zinc finger protein 638 isoform 4;protein_id=NP_001342214.1;extra_copy_number=0
CM058246.1	Liftoff	CDS	92154612	92154886	.	+	.	ID=cds-NP_001342214.1;Parent=rna-NM_001355285.2;Dbxref=GeneID:18139,GenBank:NP_001342214.1,MGI:MGI:1203484;Name=NP_001342214.1;Note=isoform 4 is encoded by transcript variant 4;gbkey=CDS;gene=Zfp638;product=zinc finger protein 638 isoform 4;protein_id=NP_001342214.1;extra_copy_number=0
CM058246.1	Liftoff	CDS	92156216	92156362	.	+	.	ID=cds-NP_001342214.1;Parent=rna-NM_001355285.2;Dbxref=GeneID:18139,GenBank:NP_001342214.1,MGI:MGI:1203484;Name=NP_001342214.1;Note=isoform 4 is encoded by transcript variant 4;gbkey=CDS;gene=Zfp638;product=zinc finger protein 638 isoform 4;protein_id=NP_001342214.1;extra_copy_number=0
CM058246.1	Liftoff	CDS	92157818	92157940	.	+	.	ID=cds-NP_001342214.1;Parent=rna-NM_001355285.2;Dbxref=GeneID:18139,GenBank:NP_001342214.1,MGI:MGI:1203484;Name=NP_001342214.1;Note=isoform 4 is encoded by transcript variant 4;gbkey=CDS;gene=Zfp638;product=zinc finger protein 638 isoform 4;protein_id=NP_001342214.1;extra_copy_number=0
CM058246.1	Liftoff	CDS	92163085	92163143	.	+	.	ID=cds-NP_001342214.1;Parent=rna-NM_001355285.2;Dbxref=GeneID:18139,GenBank:NP_001342214.1,MGI:MGI:1203484;Name=NP_001342214.1;Note=isoform 4 is encoded by transcript variant 4;gbkey=CDS;gene=Zfp638;product=zinc finger protein 638 isoform 4;protein_id=NP_001342214.1;extra_copy_number=0
CM058246.1	Liftoff	CDS	92163336	92163388	.	+	.	ID=cds-NP_001342214.1;Parent=rna-NM_001355285.2;Dbxref=GeneID:18139,GenBank:NP_001342214.1,MGI:MGI:1203484;Name=NP_001342214.1;Note=isoform 4 is encoded by transcript variant 4;gbkey=CDS;gene=Zfp638;product=zinc finger protein 638 isoform 4;protein_id=NP_001342214.1;extra_copy_number=0
CM058246.1	Liftoff	CDS	92164713	92164763	.	+	.	ID=cds-NP_001342214.1;Parent=rna-NM_001355285.2;Dbxref=GeneID:18139,GenBank:NP_001342214.1,MGI:MGI:1203484;Name=NP_001342214.1;Note=isoform 4 is encoded by transcript variant 4;gbkey=CDS;gene=Zfp638;product=zinc finger protein 638 isoform 4;protein_id=NP_001342214.1;extra_copy_number=0
CM058246.1	Liftoff	CDS	92168186	92168254	.	+	.	ID=cds-NP_001342214.1;Parent=rna-NM_001355285.2;Dbxref=GeneID:18139,GenBank:NP_001342214.1,MGI:MGI:1203484;Name=NP_001342214.1;Note=isoform 4 is encoded by transcript variant 4;gbkey=CDS;gene=Zfp638;product=zinc finger protein 638 isoform 4;protein_id=NP_001342214.1;extra_copy_number=0
CM058246.1	Liftoff	CDS	92169937	92169974	.	+	.	ID=cds-NP_001342214.1;Parent=rna-NM_001355285.2;Dbxref=GeneID:18139,GenBank:NP_001342214.1,MGI:MGI:1203484;Name=NP_001342214.1;Note=isoform 4 is encoded by transcript variant 4;gbkey=CDS;gene=Zfp638;product=zinc finger protein 638 isoform 4;protein_id=NP_001342214.1;extra_copy_number=0
CM058246.1	Liftoff	CDS	92171983	92172114	.	+	.	ID=cds-NP_001342214.1;Parent=rna-NM_001355285.2;Dbxref=GeneID:18139,GenBank:NP_001342214.1,MGI:MGI:1203484;Name=NP_001342214.1;Note=isoform 4 is encoded by transcript variant 4;gbkey=CDS;gene=Zfp638;product=zinc finger protein 638 isoform 4;protein_id=NP_001342214.1;extra_copy_number=0
CM058246.1	Liftoff	CDS	92175535	92175663	.	+	.	ID=cds-NP_001342214.1;Parent=rna-NM_001355285.2;Dbxref=GeneID:18139,GenBank:NP_001342214.1,MGI:MGI:1203484;Name=NP_001342214.1;Note=isoform 4 is encoded by transcript variant 4;gbkey=CDS;gene=Zfp638;product=zinc finger protein 638 isoform 4;protein_id=NP_001342214.1;extra_copy_number=0
CM058246.1	Liftoff	CDS	92176453	92176494	.	+	.	ID=cds-NP_001342214.1;Parent=rna-NM_001355285.2;Dbxref=GeneID:18139,GenBank:NP_001342214.1,MGI:MGI:1203484;Name=NP_001342214.1;Note=isoform 4 is encoded by transcript variant 4;gbkey=CDS;gene=Zfp638;product=zinc finger protein 638 isoform 4;protein_id=NP_001342214.1;extra_copy_number=0
CM058246.1	Liftoff	CDS	92177299	92177433	.	+	.	ID=cds-NP_001342214.1;Parent=rna-NM_001355285.2;Dbxref=GeneID:18139,GenBank:NP_001342214.1,MGI:MGI:1203484;Name=NP_001342214.1;Note=isoform 4 is encoded by transcript variant 4;gbkey=CDS;gene=Zfp638;product=zinc finger protein 638 isoform 4;protein_id=NP_001342214.1;extra_copy_number=0
CM058246.1	Liftoff	CDS	92179123	92179245	.	+	.	ID=cds-NP_001342214.1;Parent=rna-NM_001355285.2;Dbxref=GeneID:18139,GenBank:NP_001342214.1,MGI:MGI:1203484;Name=NP_001342214.1;Note=isoform 4 is encoded by transcript variant 4;gbkey=CDS;gene=Zfp638;product=zinc finger protein 638 isoform 4;protein_id=NP_001342214.1;extra_copy_number=0
CM058246.1	Liftoff	CDS	92182252	92182289	.	+	.	ID=cds-NP_001342214.1;Parent=rna-NM_001355285.2;Dbxref=GeneID:18139,GenBank:NP_001342214.1,MGI:MGI:1203484;Name=NP_001342214.1;Note=isoform 4 is encoded by transcript variant 4;gbkey=CDS;gene=Zfp638;product=zinc finger protein 638 isoform 4;protein_id=NP_001342214.1;extra_copy_number=0
CM058246.1	Liftoff	CDS	92186208	92187435	.	+	.	ID=cds-NP_001342214.1;Parent=rna-NM_001355285.2;Dbxref=GeneID:18139,GenBank:NP_001342214.1,MGI:MGI:1203484;Name=NP_001342214.1;Note=isoform 4 is encoded by transcript variant 4;gbkey=CDS;gene=Zfp638;product=zinc finger protein 638 isoform 4;protein_id=NP_001342214.1;extra_copy_number=0
CM058246.1	Liftoff	CDS	92188028	92188093	.	+	.	ID=cds-NP_001342214.1;Parent=rna-NM_001355285.2;Dbxref=GeneID:18139,GenBank:NP_001342214.1,MGI:MGI:1203484;Name=NP_001342214.1;Note=isoform 4 is encoded by transcript variant 4;gbkey=CDS;gene=Zfp638;product=zinc finger protein 638 isoform 4;protein_id=NP_001342214.1;extra_copy_number=0
CM058246.1	Liftoff	CDS	92189000	92189915	.	+	.	ID=cds-NP_001342214.1;Parent=rna-NM_001355285.2;Dbxref=GeneID:18139,GenBank:NP_001342214.1,MGI:MGI:1203484;Name=NP_001342214.1;Note=isoform 4 is encoded by transcript variant 4;gbkey=CDS;gene=Zfp638;product=zinc finger protein 638 isoform 4;protein_id=NP_001342214.1;extra_copy_number=0
CM058246.1	Liftoff	CDS	92193982	92194080	.	+	.	ID=cds-NP_001342214.1;Parent=rna-NM_001355285.2;Dbxref=GeneID:18139,GenBank:NP_001342214.1,MGI:MGI:1203484;Name=NP_001342214.1;Note=isoform 4 is encoded by transcript variant 4;gbkey=CDS;gene=Zfp638;product=zinc finger protein 638 isoform 4;protein_id=NP_001342214.1;extra_copy_number=0
CM058246.1	Liftoff	CDS	92194783	92194901	.	+	.	ID=cds-NP_001342214.1;Parent=rna-NM_001355285.2;Dbxref=GeneID:18139,GenBank:NP_001342214.1,MGI:MGI:1203484;Name=NP_001342214.1;Note=isoform 4 is encoded by transcript variant 4;gbkey=CDS;gene=Zfp638;product=zinc finger protein 638 isoform 4;protein_id=NP_001342214.1;extra_copy_number=0
CM058246.1	Liftoff	CDS	92196564	92196629	.	+	.	ID=cds-NP_001342214.1;Parent=rna-NM_001355285.2;Dbxref=GeneID:18139,GenBank:NP_001342214.1,MGI:MGI:1203484;Name=NP_001342214.1;Note=isoform 4 is encoded by transcript variant 4;gbkey=CDS;gene=Zfp638;product=zinc finger protein 638 isoform 4;protein_id=NP_001342214.1;extra_copy_number=0
CM058246.1	Liftoff	mRNA	92124370	92196879	.	+	.	ID=rna-NM_001355286.2;Parent=gene-Zfp638;Dbxref=GeneID:18139,GenBank:NM_001355286.2,MGI:MGI:1203484;Name=NM_001355286.2;gbkey=mRNA;gene=Zfp638;product=zinc finger protein 638%2C transcript variant 5;tag=RefSeq Select;transcript_id=NM_001355286.2;matches_ref_protein=True;valid_ORF=True;extra_copy_number=0
CM058246.1	Liftoff	exon	92124370	92124478	.	+	.	ID=exon-NM_001355286.2-1;Parent=rna-NM_001355286.2;Dbxref=GeneID:18139,GenBank:NM_001355286.2,MGI:MGI:1203484;gbkey=mRNA;gene=Zfp638;product=zinc finger protein 638%2C transcript variant 5;tag=RefSeq Select;transcript_id=NM_001355286.2;extra_copy_number=0
CM058246.1	Liftoff	exon	92138652	92140164	.	+	.	ID=exon-NM_001355286.2-2;Parent=rna-NM_001355286.2;Dbxref=GeneID:18139,GenBank:NM_001355286.2,MGI:MGI:1203484;gbkey=mRNA;gene=Zfp638;product=zinc finger protein 638%2C transcript variant 5;tag=RefSeq Select;transcript_id=NM_001355286.2;extra_copy_number=0
CM058246.1	Liftoff	exon	92144948	92145009	.	+	.	ID=exon-NM_001355286.2-3;Parent=rna-NM_001355286.2;Dbxref=GeneID:18139,GenBank:NM_001355286.2,MGI:MGI:1203484;gbkey=mRNA;gene=Zfp638;product=zinc finger protein 638%2C transcript variant 5;tag=RefSeq Select;transcript_id=NM_001355286.2;extra_copy_number=0
CM058246.1	Liftoff	exon	92151244	92151282	.	+	.	ID=exon-NM_001355286.2-4;Parent=rna-NM_001355286.2;Dbxref=GeneID:18139,GenBank:NM_001355286.2,MGI:MGI:1203484;gbkey=mRNA;gene=Zfp638;product=zinc finger protein 638%2C transcript variant 5;tag=RefSeq Select;transcript_id=NM_001355286.2;extra_copy_number=0
```
